## Supplementary material for "Unveiling the hidden biodiversity of microbial chemoreceptor genes in the rare biosphere": MCPsignal_captured_gtdbr207.nw (part 116 of 1806)

```
 arcticus--1||s__Desulfotruncus sp015594625--1||s__Desulfuribacillus alkaliarsenatis--1||s__Desulfuribacillus_A stibiiarsenatis--2||s__Desulfurispora thermophila--2||s__Desulfurivibrio alkaliphilus--1||s__Desulfurivibrio sp003557565--1||s__Dethiosulfovibrio peptidovorans--4||s__Dethiosulfovibrio salsuginis--4||s__Didemnitutus sp013821985--1||s__Dissulfuribacter sp015494155--1||s__Dissulfuribacter thermophilus--1||s__Domibacillus robiginosus--1||s__Donghicola eburneus--1||s__Duganella phyllosphaerae--1||s__Duganella sp017833525--1||s__Dyella sp014297575--1||s__Dyella sp016428905--1||s__E44-bin80 sp004375785--1||s__ER46 sp003054705--1||s__ER46 sp011525695--1||s__Ectothiorhodospira haloalkaliphila--1||s__Effusibacillus lacus--1||s__Endoriftia persephone--1||s__Ensifer_A sp900466575--2||s__Enterococcus_E columbae--1||s__Enterovibrio celer--1||s__Enterovibrio coralii--1||s__Enterovibrio indicus--1||s__Enterovibrio marinus--1||s__Enterovibrio sedimenti--1||s__Enterovibrio sp004116385--1||s__Erythrobacter sp001556995--2||s__Eubacterium_C oxidoreducens--2||s__Eubacterium_C sp905236225--2||s__Eubacterium_F sp002490465--1||s__Eubacterium_F sp016280325--1||s__Eubacterium_F sp017540125--1||s__Eubacterium_F sp017938215--1||s__Eubacterium_F sp910577295--1||s__Eubacterium_F sp910584875--1||s__Eubacterium_F sp910589595--1||s__Evansella caseinilytica--1||s__Evansella cellulosilytica--1||s__Evansella clarkii--1||s__Evtepia sp910584805--1||s__Exiguobacterium_A sp018618755--1||s__Exiguobacterium_A undae--1||s__Exilispira sp012797605--1||s__F0540 sp000466585--1||s__F0540 sp016765585--1||s__F0540 sp900167505--1||s__FACHB-1375 sp014696265--1||s__FACHB-1407 sp014697545--1||s__FACHB-40 sp014695915--1||s__FACHB-68 sp014695715--1||s__FACHB-68 sp014695725--1||s__FACHB-T130 sp014695375--1||s__FACHB-T130 sp014698845--1||s__FEN-1143 sp003153055--1||s__FEN-1173 sp003158755--1||s__FJAT-45066 sp002335755--1||s__FJAT-45350 sp002335805--1||s__FJAT-46582 sp002261155--1||s__FJAT-46582 sp002797375--2||s__FJAT-46582 sp016820555--1||s__FMMP01 sp900095725--2||s__FW300-bin19 sp004297825--1||s__Fen-1039 sp003141455--2||s__Fen-1039 sp003141955--2||s__Fen-1039 sp003142755--2||s__Fen-1039 sp003152995--2||s__Fen-1039 sp003153755--6||s__Fen-1039 sp003156975--1||s__Fen-1039 sp003157875--1||s__Fen-1039 sp003158295--2||s__Fen-1039 sp003158495--1||s__Fen-1039 sp003158675--2||s__Fen-1039 sp003158875--2||s__Fen-1039 sp003171035--3||s__Fen-1039 sp003171065--3||s__Fen-1058 sp003154115--2||s__Fen-1064 sp003153075--1||s__Fen-1064 sp003162335--1||s__Fen-1231 sp903876745--1||s__Fen-1364 sp003141795--3||s__Fen-1364 sp003154555--1||s__Fen-1467 sp003157575--1||s__Ferrimonas futtsuensis--1||s__Ferriphaselus sp016234685--1||s__Fervidobacterium_A thailandense--1||s__Fibromonas sp009786285--1||s__Fibromonas sp009787645--1||s__Fibromonas sp009788135--1||s__Filobacillus milosensis--1||s__Fimbriimonas sp903904815--1||s__Fulvimarina manganoxydans--1||s__Fulvivirga sp016775155--1||s__Fusibacter_A sp001748365--2||s__Fusibacter_A sp002452745--4||s__Fusibacter_A sp015352425--4||s__Fusibacter_C sp001897605--2||s__Fusibacter_C sp002412775--1||s__Fusibacter_C sp002441045--2||s__Fusibacter_C sp003482695--1||s__G11 sp017614185--1||s__GBS-1 sp001443005--2||s__GCA-002401295 sp002401295--1||s__GCA-002748415 sp002748415--1||s__GCA-016699835 sp016699835--1||s__GCA-2686065 sp002686065--2||s__GCA-2687015 sp002687015--1||s__GCA-2706205 sp018663815--1||s__GCA-2706885 sp002706885--1||s__GCA-2724675 sp002724675--1||s__GCA-2729595 sp002729595--1||s__GCA-2733545 sp002733545--1||s__GCA-2733885 sp014859655--1||s__GCA-2749205 sp017453745--1||s__GCA-2753465 sp002753465--1||s__GCA-2753745 sp002753745--1||s__GCA-2786225 sp009991425--1||s__GCA-900066755 sp900066755--1||s__GPS1B09 sp018333635--1||s__GRL18 sp016744995--1||s__GUT77 sp001462255--1||s__GW-Firmicutes-8 sp002840165--2||s__GWA2-54-12 sp001795535--1||s__GWA2-54-12 sp016182705--1||s__GWA2-54-12 sp905339405--1||s__GWB2-47-37 sp001803635--1||s__GWB2-55-19 sp001797465--1||s__GWB2-55-19 sp016182655--1||s__GWB2-55-19 sp016212705--1||s__GWB2-55-19 sp016218095--1||s__GWB2-55-19 sp016218105--1||s__GWC1-27-15 sp001829125--1||s__GWC2-42-7 sp001803645--1||s__GWC2-42-7-A sp001831055--1||s__GWC2-56-14 sp001803705--1||s__GWE2-29-8 sp001768555--1||s__GWE2-31-10 sp001829315--1||s__GWF2-39-127 sp003242895--2||s__Gallaecimonas pentaromativorans--1||s__Gallitreponema excrementavium--2||s__Gemmata massiliana_A--1||s__Gemmata obscuriglobus--1||s__Gemmata sp005773755--1||s__Gemmata sp013823135--1||s__Gemmata sp016872595--2||s__Gemmata sp017306025--1||s__Gemmata sp017939745--1||s__Gemmata sp901538445--1||s__Gemmata tundricola--1||s__Gemmatimonas sp016741895--1||s__Gemmatirosa kalamazoonesis--1||s__Geoalkalibacter ferrihydriticus--1||s__Geoalkalibacter_A subterraneus--1||s__Geoanaerobacter sp000813145--1||s__Geobacillus thermoleovorans--1||s__Geobacillus thermophilus--1||s__Geobacter sp003712145--2||s__Geomobilibacter argillaceus--1||s__Geomobilimonas luticola--1||s__Geomobilimonas sp003574885--1||s__Geomonas anaerohicana--1||s__Geomonas bemidjiensis--2||s__Geomonas edaphica--3||s__Geomonas ferrireducens--4||s__Geomonas oryzae--3||s__Geomonas paludis--1||s__Geomonas pelophila--1||s__Geomonas propionica--1||s__Geomonas silvestris--1||s__Geomonas sp000023645--2||s__Geomonas sp000175115--1||s__Geomonas sp003499925--1||s__Geomonas sp018919395--1||s__Geomonas sp018986915--1||s__Geomonas sp018986935--1||s__Geomonas sp903925075--1||s__Geopsychrobacter electrodiphilus--1||s__Geopsychrobacter sp009993495--1||s__Geopsychrobacter sp012974425--1||s__Geotalea daltonii--2||s__Geotalea toluenoxydans--3||s__Geotalea uraniireducens--1||s__Geothermocultor quzhuomuensis--1||s__Geothrix fermentans--1||s__Geothrix sp013334395--1||s__Geothrix sp903873655--1||s__Geothrix sp903937385--1||s__Geovibrio sp001603805--2||s__Giesbergeria anulus--1||s__Giesbergeria sp012932145--1||s__Gilvimarinus chinensis--1||s__Gorillibacterium timonense--1||s__Gottschalkia acidurici--2||s__Gp1-AA145 sp003224755--1||s__Gp1-AA145 sp003224785--1||s__Gp1-AA145 sp003224835--1||s__Gp22-AA3 sp016177515--1||s__Gp7-AA10 sp003222375--1||s__Gracilibacillus alcaliphilus--1||s__Gracilibacillus boraciitolerans--1||s__Gracilibacillus dipsosauri--1||s__Gracilibacillus halophilus--2||s__Gracilibacillus halotolerans--1||s__Gracilibacillus kekensis--1||s__Gracilibacillus lacisalsi--2||s__Gracilibacillus massiliensis--1||s__Gracilibacillus phocaeensis--1||s__Gracilibacillus sp002797295--1||s__Gracilibacillus sp009498735--1||s__Gracilibacillus sp010993965--1||s__Gracilibacillus sp017599345--2||s__Gracilibacillus ureilyticus--2||s__Gynuella sunshinyii--1||s__HARCEL1 sp003058365--2||s__HGW-1 sp002841375--2||s__HGW-1 sp002841625--1||s__HKB111 sp018725485--1||s__HKB214 sp018333395--1||s__HRBIN17 sp011055095--1||s__HRBIN17 sp011380395--1||s__HRBIN29 sp002898215--1||s__HU2P27 sp014280935--2||s__Halalkalirubrum sp003551725--1||s__Halanaeroarchaeum sulfurireducens--1||s__Halanaerobacter jeridensis--1||s__Halanaerobium congolense--1||s__Halanaerobium hydrogeniformans--1||s__Halanaerobium kushneri--4||s__Halanaerobium praevalens--2||s__Halanaerobium saccharolyticum--2||s__Halanaerobium saccharolyticum_A--7||s__Halanaerobium saccharolyticum_B--3||s__Halanaerobium saccharolyticum_C--4||s__Halanaerobium salsuginis--2||s__Halanaerobium sp003070825--4||s__Halapricum salinum--2||s__Halapricum sp009741825--1||s__Halapricum sp017094465--1||s__Halapricum sp017094505--4||s__Halapricum sp017094525--3||s__Halarsenatibacter silvermanii--1||s__Halegenticoccus sp004116405--1||s__Haloarcula amylolytica--1||s__Haloarcula argentinensis--2||s__Haloarcula hispanica--1||s__Haloarcula japonica--2||s__Haloarcula marismortui--4||s__Haloarcula rubripromontorii--2||s__Haloarcula salina--4||s__Haloarcula sebkhae--2||s__Haloarcula sp001485575--2||s__Haloarcula sp005406125--3||s__Haloarcula sp008729015--1||s__Haloarcula taiwanensis--3||s__Haloarcula vallismortis--1||s__Halobacillus aidingensis--1||s__Halobacillus alkaliphilus--1||s__Halobacillus litoralis_A--1||s__Halobacillus sp001592845--1||s__Halobacterium hubeiense--3||s__Halobacterium jilantaiense--1||s__Halobacterium salinarum--1||s__Halobacterium sp000230955--1||s__Halobacterium sp001485535--3||s__Halobacterium sp009741975--2||s__Halobacterium sp009831555--1||s__Halobacterium sp011734195--2||s__Halobaculum sp009831625--3||s__Halobaculum sp013401515--1||s__Halobaculum sp013402875--2||s__Halobellus captivus--1||s__Halobellus clavatus--1||s__Halobellus limi--3||s__Halobellus rufus--1||s__Halobellus sp003665925--2||s__Halobellus sp003665935--1||s__Halobiforma haloterrestris--2||s__Halobiforma lacisalsi--2||s__Halodesulfurarchaeum formicicum--1||s__Haloferax denitrificans--1||s__Haloferax marisrubri--1||s__Haloferax massiliensis--1||s__Haloferax profundi--1||s__Haloferax sp009674585--1||s__Haloferax sulfurifontis--1||s__Halogeometricum borinquense--2||s__Halogeometricum rufum--2||s__Halohasta litchfieldiae--1||s__Haloimpatiens massiliensis--1||s__Halomicroarcula limicola--1||s__Halomicroarcula pellucida--4||s__Halomicrobium katesii--3||s__Halomicrobium mukohataei--3||s__Halomicrobium sp009617995--2||s__Halomicrobium zhouii--1||s__Halomonas gudaonensis--1||s__Halomonas massiliensis--1||s__Halomonas olivaria--2||s__Halomonas sp003182195--1||s__Halomonas stercoripullorum--1||s__Halonotius pteroides--1||s__Halonotius roseus--1||s__Halonotius sp003605575--2||s__Halopelagius inordinatus--1||s__Halopiger aswanensis--2||s__Halopiger xanaduensis--2||s__Halopiger_A goleimassiliensis--3||s__Haloplanus rallus--1||s__Haloplanus rubicundus--2||s__Haloplanus salinus--1||s__Halorhabdus rudnickae--3||s__Halorhabdus sp004944975--5||s__Halorhabdus sp009690625--4||s__Halorhabdus sp013839425--3||s__Halorhabdus tiamatea--1||s__Halorhabdus utahensis--3||s__Halorientalis regularis--1||s__Halorientalis sp004118325--2||s__Halorientalis sp005049285--3||s__Halorubrum aethiopicum--1||s__Halorubrum alkaliphilum--1||s__Halorubrum amylolyticum--1||s__Halorubrum aquaticum--1||s__Halorubrum californiense--2||s__Halorubrum cibi--1||s__Halorubrum halophilum--2||s__Halorubrum kocurii--3||s__Halorubrum lacusprofundi--1||s__Halorubrum lipolyticum--1||s__Halorubrum sodomense--1||s__Halorubrum sp000496175--1||s__Halorubrum sp001261915--1||s__Halorubrum sp002252755--1||s__Halorubrum sp002286985--1||s__Halorubrum sp003697845--1||s__Halorubrum sp003721435--1||s__Halorubrum sp003781945--1||s__Halorubrum sp004114375--2||s__Halorussus litoreus--1||s__Halorussus ruber--1||s__Halorussus sp003023465--1||s__Halorussus sp004765795--2||s__Halorussus sp004765805--1||s__Halosimplex carlsbadense--1||s__Halosimplex halophilum--1||s__Halosimplex litoreum--1||s__Halosimplex pelagicum--2||s__Halosimplex rubrum--2||s__Halosimplex salinum--1||s__Halospina salipaludis--2||s__Halospina sp007135745--1||s__Halospina utahensis_A--1||s__Halospina utahensis_B--1||s__Halothermothrix orenii--2||s__Halovenus aranensis--1||s__Halovenus sp001564135--1||s__Halovenus sp009831575--1||s__Hathewaya sp003288255--1||s__Helicobacter_A aurati--1||s__Heliobacterium chlorum--1||s__Heliomicrobium gestii--3||s__Heliomicrobium undosum--1||s__Heliophilum fasciatum--1||s__Heliorestis acidaminivorans--1||s__Heliorestis convoluta--2||s__Herbaspirillum seropedicae--1||s__Herbaspirillum sp000577615--1||s__Herbivorax sp012517995--1||s__Hippea alviniae--4||s__Hippea maritima--1||s__Hippea sp000526195--1||s__Hippea sp015486955--2||s__Hippea sp015490005--1||s__Hippea_A jasoniae--1||s__Hirschia baltica--1||s__Hirschia maritima--1||s__Hoeflea sp000961635--1||s__Holophaga foetida--1||s__Holophaga sp002297665--1||s__Holophaga sp002319925--1||s__Holophaga sp017859955--1||s__Hungateiclostridium mesophilum--1||s__Hungateiclostridium sp012798835--1||s__Hungateiclostridium thermocellum--2||s__HyVt-16 sp011043375--1||s__HyVt-560 sp011330835--1||s__Hyalangium sp016926755--2||s__Hydrogenibacillus schlegelii--1||s__Hydrogenophaga flava--1||s__Hydrogenophaga sp006227785--1||s__Hydrogenophaga sp011391495--1||s__Hydrogenovibrio marinus--2||s__Hydrogenovibrio sp015484555--1||s__Hyella patelloides--1||s__Hylemonella gracilis--1||s__Hylemonella sp003500955--1||s__Hypericibacter adhaerens--1||s__Hypnocyclicus thermotrophus--1||s__IMCC34051 sp003605175--1||s__ISDg sp002315495--1||s__Idiomarina abyssalis--1||s__Idiomarina piscisalsi_A--1||s__Idiomarina sp002729675--1||s__Indioceanicola profundi--1||s__Inediibacterium massiliense--2||s__Inediibacterium nitritogenes--2||s__Inhella proteolytica--1||s__Isachenkonia alkalipeptolytica--1||s__J002 sp003697105--1||s__J004 sp003696775--1||s__J095 sp003695455--1||s__J130 sp003694235--1||s__JAAAOH01 sp009908735--1||s__JAAAOH01 sp009908925--1||s__JAABSP01 sp011390345--1||s__JAABSQ01 sp011390315--1||s__JAABSW01 sp011390155--1||s__JAABTD01 sp011389855--3||s__JAABTD01 sp011390065--2||s__JAABTE01 sp011390035--2||s__JAABTS01 sp011389735--2||s__JAADCO01 sp013154385--1||s__JAADCZ01 sp015493475--2||s__JAADFL01 sp013152945--1||s__JAADFM01 sp013152845--1||s__JAADHH01 sp013151955--1||s__JAADHY01 sp013151585--1||s__JAADIE01 sp015484595--1||s__JAAFHV01 sp016720545--1||s__JAAUTJ01 sp012031475--1||s__JAAUTJ01 sp014696105--1||s__JAAUTT01 sp012031335--2||s__JAAXXJ01 sp013334545--1||s__JAAXXJ01 sp017885365--1||s__JAAYAH01 sp012719445--1||s__JAAYAN01 sp012719345--1||s__JAAYBT01 sp012730015--2||s__JAAYDE01 sp016926265--1||s__JAAYGJ01 sp012727745--1||s__JAAYGY01 sp012522165--1||s__JAAYGY01 sp012735575--1||s__JAAYHC01 sp012735535--1||s__JAAYJK01 sp016841875--1||s__JAAYLA01 sp012522135--1||s__JAAYLO01 sp012521855--1||s__JAAYLU01 sp001604435--2||s__JAAYLU01 sp002068355--7||s__JAAYLU01 sp012521675--3||s__JAAYLU01 sp018436725--1||s__JAAYLU01 sp018436785--3||s__JAAYMU01 sp012523535--1||s__JAAYMV01 sp012521185--1||s__JAAYNV01 sp017624235--3||s__JAAYPV01 sp012519635--1||s__JAAYRS01 sp012518645--3||s__JAAYSI01 sp012524045--1||s__JAAYUK01 sp012517735--1||s__JAAYUR01 sp012517645--1||s__JAAYVR01 sp011333855--1||s__JAAYXE01 sp012516075--2||s__JAAZHD01 sp012510895--2||s__JAAZLA01 sp012799545--1||s__JAAZLH01 sp012799415--1||s__JAAZLJ01 sp012799365--1||s__JAAZMF01 sp012519025--1||s__JAAZNB01 sp012798515--9||s__JAAZNF01 sp011368045--1||s__JAAZNS01 sp012798185--4||s__JAAZNS01 sp016929095--5||s__JAAZVP01 sp018623495--1||s__JABCYV01 sp013290025--1||s__JABDII01 sp013003805--1||s__JABFSM01 sp902826755--1||s__JABHXF01 sp018661705--1||s__JABIFK01 sp018650745--1||s__JABJBS01 sp018668695--1||s__JABLXB01 sp013178305--2||s__JABLXL01 sp012839815--4||s__JABLXL01 sp013178125--1||s__JABMRT01 sp013202295--1||s__JABUEZ01 sp013314795--2||s__JABWBM01 sp013360495--1||s__JABXJW01 sp013375395--2||s__JABXKX01 sp016937975--1||s__JACAFF01 sp013388455--1||s__JACCYU01 sp013695765--1||s__JACDHS01 sp013820875--1||s__JACDOG01 sp017656305--1||s__JACDOI01 sp017656145--1||s__JACDOK01 sp017656185--1||s__JACIWR01 sp014360845--1||s__JACMJL01 sp014380625--2||s__JACOUN01 sp016177805--1||s__JACOUO01 sp016177845--1||s__JACOUQ01 sp016177775--1||s__JACPAV01 sp016180645--2||s__JACPDH01 sp016184115--1||s__JACPDT01 sp016183865--1||s__JACPFJ01 sp003574895--2||s__JACPOQ01 sp016703545--3||s__JACPVI01 sp016191815--1||s__JACPZJ01 sp016195585--1||s__JACPZR01 sp016195395--1||s__JACQBW01 sp016194305--1||s__JACQUE01 sp016210425--1||s__JACQXD01 sp016208875--2||s__JACQYL01 sp016208165--1||s__JACQZH01 sp016213925--1||s__JACRCG01 sp001802645--1||s__JACRCG01 sp009684515--1||s__JACRCG01 sp009885845--1||s__JACRCG01 sp009886055--1||s__JACRCG01 sp014380135--1||s__JACRCG01 sp016219145--1||s__JACRCG01 sp903876875--1||s__JACRCG01 sp903879825--1||s__JACRCG01 sp903901875--1||s__JACRCG01 sp903925005--1||s__JACRCH01 sp016219075--1||s__JACRCH01 sp016219115--1||s__JACRCI01 sp016219105--2||s__JACRCL01 sp016219015--1||s__JACRCQ01 sp016218915--1||s__JACRCV01 sp016218825--1||s__JACRGL01 sp016212365--1||s__JACRGO01 sp016212295--1||s__JACRGZ01 sp016234155--1||s__JACRHE01 sp016217695--3||s__JACRHH01 sp016212095--2||s__JACRHJ01 sp016212105--1||s__JACRMM01 sp016214985--1||s__JACRMN01 sp016214955--2||s__JACRNJ01 sp016234985--3||s__JACROP01 sp016214385--2||s__JACRPF01 sp016214035--3||s__JACRPW01 sp016223005--2||s__JACWAF01 sp014874185--2||s__JACYLR01 sp015272465--1||s__JADFVM01 sp015222555--2||s__JADFVP01 sp015222595--1||s__JADFWU01 sp015234045--1||s__JADFXI01 sp015233365--1||s__JADFXI01 sp015233655--1||s__JADFXJ01 sp015233615--1||s__JADFXK01 sp015233055--1||s__JADFXK01 sp015233285--1||s__JADFXK01 sp015233295--1||s__JADFXM01 sp015232575--1||s__JADFXM01 sp015233565--1||s__JADFYS01 sp015231435--1||s__JADFZZ01 sp015232315--1||s__JADGBH01 sp015231595--3||s__JADGNZ01 sp017883205--1||s__JADGNZ01 sp017883235--1||s__JADGNZ01 sp019247495--1||s__JADIYM01 sp016705245--1||s__JADJBS01 sp016703665--1||s__JADJCA01 sp016703425--1||s__JADJRF01 sp016712355--2||s__JADKCZ01 sp016718565--1||s__JADPRS01 sp015686845--2||s__JADQBR01 sp016278515--1||s__JADQBS01 sp016278535--1||s__JADQBT01 sp016278485--2||s__JAEINK01 sp016342585--1||s__JAENJC01 sp016844545--1||s__JAENYD01 sp016842005--2||s__JAENYK01 sp016841825--1||s__JAENYW01 sp016841555--1||s__JAENZX01 sp016841045--5||s__JAEUJP01 sp016793725--1||s__JAEUJQ01 sp014879945--1||s__JAEUSB01 sp016788865--1||s__JAFAKZ01 sp019234745--1||s__JAFAYN01 sp019240375--2||s__JAFGAS01 sp016933535--1||s__JAFGCL01 sp016932645--4||s__JAFGDQ01 sp016932015--1||s__JAFGEY01 sp016931365--1||s__JAFGFE01 sp016931225--1||s__JAFGFI01 sp016931185--5||s__JAFGFO01 sp016931085--3||s__JAFGGA01 sp016930835--1||s__JAFGJK01 sp016929135--1||s__JAFGKU01 sp016928415--1||s__JAFGNH01 sp016927115--5||s__JAFGNV01 sp016926805--1||s__JAFGNV01 sp016931895--3||s__JAFGOM01 sp016926505--1||s__JAFGRV01 sp016935735--1||s__JAFGSN01 sp016934575--1||s__JAFGTP01 sp016934035--1||s__JAFGUR01 sp016938425--2||s__JAFGVO01 sp016937935--1||s__JAFLBD01 sp017303935--1||s__JAFLCR01 sp017302755--1||s__JAFZMK01 sp017553285--1||s__JAGIBK01 sp017744355--5||s__JAGNNG01 sp017990795--1||s__JAGOBX01 sp017999075--1||s__JAGOCT01 sp017998585--3||s__JAGOOP01 sp017992455--1||s__JAGPAO01 sp018063805--1||s__JAGPHI01 sp018055565--1||s__JAGXQV01 sp018336195--3||s__JAGYID01 sp018606725--1||s__JAHDSF01 sp018432935--1||s__JAHITE01 sp018817165--1||s__JAHITE01 sp018817585--1||s__JAHIVH01 sp018816735--1||s__JAHJAO01 sp018813905--1||s__JAHJCH01 sp018813065--1||s__JAHJMN01 sp018821305--2||s__JAHJQZ01 sp018818925--3||s__JAHJRI01 sp018830885--2||s__JAHJTB01 sp018830135--1||s__JCM-19050 sp001310455--1||s__JL129W03 sp017358165--4||s__JN-1 sp003718715--1||s__JN-9 sp004103695--1||s__JS7-9 sp004329715--1||s__Janthinobacterium sp014379395--2||s__Janthinobacterium sp900112025--1||s__JdFR-85 sp002011745--1||s__JdFR-85 sp015492645--1||s__JdFR-86 sp002011815--1||s__JdFR-88 sp002011795--1||s__JdFR-95 sp002011835--1||s__Jeotgalibaca porci--1||s__Jeotgalibacillus alimentarius--1||s__Jeotgalibacillus sp004405105--1||s__KK5 sp001984095--1||s__KM106-2 sp009731425--1||s__KM106-2 sp905214875--2||s__Kariarchaeum sp016839545--1||s__Kineothrix alysoides--1||s__Kineothrix sp003488965--2||s__Kineothrix sp012520655--1||s__Kineothrix sp910586275--1||s__Kmv42 sp014859105--1||s__Kordiimonas gwangyangensis--1||s__Kordiimonas sp015485385--1||s__Kosmotoga_B sp003643975--1||s__Kurthia gibsonii--1||s__Kurthia sp018065935--1||s__Kurthia zopfii--1||s__LX47W sp014042355--1||s__LZORAL124-64-63 sp018829565--1||s__Labilithrix sp001899635--1||s__Labilithrix sp009780955--1||s__Labilithrix sp009781005--1||s__LacT sp009017255--1||s__Lachnoclostridium sp015057635--1||s__Lachnospira sp000437735--4||s__Lachnospira sp002394205--1||s__Lachnospira sp017397445--1||s__Lachnospira sp900316325--1||s__Lachnospira sp900545725--2||s__Lachnospira sp900551945--2||s__Lachnotalea glycerini--3||s__Lachnotalea soehngenii--2||s__Lachnotalea sp900184995--5||s__Lacrimispora sp001312405--2||s__Lacrimispora sp007115105--1||s__Lacrimispora sp015057715--1||s__Lacrimispora sp015057775--1||s__Lacrimispora xylanolytica--1||s__Lebetimonas natsushimae--1||s__Leisingera aquaemixtae--1||s__Leisingera daeponensis--1||s__Lentibacillus halodurans--2||s__Lentilitoribacter sp900537175--1||s__Leptolinea sp012515195--5||s__Leptolinea sp012798535--2||s__Leptolinea sp012798615--6||s__Leptolinea tardivitalis--8||s__Leptonema illini--1||s__Leptospira adleri--2||s__Leptospira alstonii--1||s__Leptospira barantonii--3||s__Leptospira ellisii--2||s__Leptospira gomenensis--2||s__Leptospira interrogans--1||s__Leptospira kirschneri--1||s__Leptospira kmetyi--3||s__Leptospira noguchii--1||s__Leptospira sp016918785--2||s__Leptospira sp016919175--2||s__Leptospira stimsonii--2||s__Leptospira stimsonii_A--3||s__Leptospira tipperaryensis--1||s__Leptospira weilii_A--2||s__Leptospira yasudae--2||s__Leptospira_A brenneri--1||s__Leptospira_A idonii--1||s__Leptospira_A kobayashii--1||s__Leptospira_A perdikensis--2||s__Leptospira_A ryugenii--1||s__Leptospira_A sp016919165--1||s__Leptospira_A terpstrae--1||s__Leptospira_B andrefontaineae--2||s__Leptospira_B broomii--3||s__Leptospira_B dzoumogneensis--2||s__Leptospira_B fainei--3||s__Leptospira_B fletcheri--2||s__Leptospira_B fluminis--3||s__Leptospira_B haakeii--1||s__Leptospira_B hartskeerlii--2||s__Leptospira_B inadai--2||s__Leptospira_B johnsonii--2||s__Leptospira_B koniambonensis--1||s__Leptospira_B langatensis--1||s__Leptospira_B licerasiae--1||s__Leptospira_B neocaledonica--2||s__Leptospira_B perolatii--1||s__Leptospira_B saintgironsiae--2||s__Leptospira_B sarikeiensis--2||s__Leptospira_B selangorensis--1||s__Leptospira_B semungkisensis--1||s__Leptospira_B sp000347035--2||s__Leptospira_B venezuelensis--2||s__Leptospira_B wolffii--2||s__Ligilactobacillus agilis--1||s__Limnohabitans sp002778325--1||s__Limnohabitans_A sp001412535--1||s__Limnohabitans_A sp014837235--1||s__Limnospira fusiformis--1||s__Limnospira platensis--1||s__Loki-b32 sp016839705--1||s__Longimicrobium terrae--2||s__Lonsdalea iberica--1||s__Lusitaniella coriacea--1||s__Lutispora thermophila--2||s__Lysinibacillus boronitolerans--1||s__Lysinibacillus contaminans--1||s__Lysinibacillus fusiformis--1||s__Lysinibacillus fusiformis_D--1||s__Lysinibacillus macroides--1||s__Lysinibacillus sp001275675--2||s__Lysinibacillus sp001278875--1||s__Lysinibacillus sp002973635--1||s__Lysinibacillus sphaericus_A--1||s__Lysinibacillus sphaericus_B--1||s__Lysinibacillus xylanilyticus--1||s__M0040 sp006226895--1||s__M0040 sp014860225--1||s__M55B121 sp018400255--1||s__MES13 sp009711765--2||s__MES13 sp009711785--3||s__MGBC114844 sp910579865--1||s__MGBC114844 sp910585255--1||s__MGBC140009 sp910586015--1||s__MGBC165282 sp910589265--1||s__MSJ-11 sp018918285--1||s__MT45 sp900100325--1||s__MT45 sp900230215--1||s__MVQK01 sp002067515--2||s__MVZN01 sp002069125--2||s__MVZN01 sp017998475--2||s__MVZN01 sp018263175--1||s__MWAR01 sp017998915--1||s__MWDO01 sp002070605--1||s__MWDO01 sp017998755--1||s__MWDT01 sp002070825--2||s__MYbin3 sp002753335--1||s__MYbin3 sp004321915--2||s__Magnetaquicoccus inordinatus--1||s__Magnetaquicoccus sp002753095--1||s__Magnetaquicoccus sp002753135--1||s__Magnetobacterium sp002753395--1||s__Magnetobacterium sp015233725--1||s__Magnetofaba australis--1||s__Magnetospirillum aberrantis--1||s__Magnetospirillum sp014379805--1||s__Magnetospirillum sp014380005--1||s__Magnetovibrio sp016763895--1||s__Mahella australiensis--1||s__Maledivibacter halophilus--2||s__Malonomonas rubra_A--2||s__Malonomonas sp013138655--1||s__Malonomonas sp013152145--2||s__Malonomonas sp015222355--1||s__Manganitrophus sp004297235--1||s__Manganitrophus sp016200325--1||s__Margalitia shackletonii--1||s__Margalitia sp018343615--3||s__Maricaulis sp005871165--1||s__Maricaulis sp015665295--1||s__Marinagarivorans algicola--1||s__Marinilabilia sp016278715--1||s__Marinilactibacillus sp017599325--1||s__Marinimicrobium agarilyticum--2||s__Marinimicrobium koreense--1||s__Marinisporobacter balticus--1||s__Marinobacter orientalis--1||s__Marinobacter oulmenensis--1||s__Marinobacter persicus_A--1||s__Marinobacter vulgaris--1||s__Marinobacter_A nanhaiticus--1||s__Marinobacterium sp013373575--1||s__Marinobacterium sp019084545--1||s__Marinobacterium_A sp013373085--1||s__Marinomonas balearica--1||s__Marinomonas communis--1||s__Marinomonas gallaica--1||s__Marinomonas mediterranea--1||s__Marinomonas ostreistagni--1||s__Marinomonas ostreistagni_A--1||s__Marinomonas piezotolerans--1||s__Marinomonas polaris--1||s__Marinomonas pollencensis--1||s__Marinomonas primoryensis--1||s__Marinomonas sp000017285--1||s__Marinomonas sp000153025--1||s__Marinomonas sp004352855--1||s__Marinomonas sp006385675--2||s__Marinomonas sp012584435--1||s__Marinomonas spartinae--1||s__Marinomonas spartinae_A--2||s__Marispirochaeta aestuarii--1||s__Marispirochaeta associata--1||s__Maritimibacter sp003520545--1||s__Marivibrio halodurans--1||s__Massilia aurea_A--5||s__Massilia sp014171595--1||s__Massilia sp015277795--1||s__Massilibacillus massiliensis--1||s__Melghiribacillus sp017656265--1||s__Melghiribacillus thermohalophilus--1||s__Mesoaciditoga lauensis--3||s__Mesoaciditoga sp015489955--2||s__Mesobacillus boroniphilus--1||s__Mesobacillus boroniphilus_A--1||s__Mesobacillus jeotgali--1||s__Mesobacillus jeotgali_A--1||s__Mesobacillus oceanisediminis_A--1||s__Mesobacillus selenatarsenatis--1||s__Mesobacillus selenatarsenatis_A--1||s__Mesobacillus sp014856545--1||s__Mesobacillus sp017355915--1||s__Mesobacillus sp017912555--1||s__Mesobacillus sp018613055--1||s__Mesobacillus sp018613155--1||s__Mesobacillus sp018613195--1||s__Mesobacillus sp018613315--1||s__Mesobacillus subterraneus--1||s__Mesobacillus subterraneus_A--1||s__Metabacillus crassostreae--2||s__Metabacillus halosaccharovorans--1||s__Metabacillus litoralis_B--1||s__Metabacillus sp002577655--1||s__Metalysinibacillus jejuensis--1||s__Metalysinibacillus saudimassiliensis--1||s__Methanocalculus sp9912u--2||s__Methanocaldococcus bathoardescens--1||s__Methanoculleus_A taiwanensis--2||s__Methanofollis ethanolicus--3||s__Methanofollis sp002498315--3||s__Methanofollis sp004297185--1||s__Methanofollis sp017875325--2||s__Methanohalobium evestigatum--2||s__Methanohalobium sp018609725--2||s__Methanolacinia paynteri--1||s__Methanolobus profundi--1||s__Methanomicrobium sp017875315--2||s__Methanoperedens nitroreducens--1||s__Methanoperedens nitroreducens_A--2||s__Methanoperedens sp002487355--2||s__Methanoperedens sp003104905--3||s__Methanoperedens sp012026795--4||s__Methanoperedens sp012026835--3||s__Methanoperedens sp018900975--1||s__Methanoperedens sp902384525--3||s__Methanoperedens sp902386115--1||s__Methanoperedens sp902386135--3||s__Methanoperedens sp902386205--3||s__Methanoperedens sp902386255--1||s__Methanoperedens sp905339155--4||s__Methanoplanus limicola--2||s__Methanoregula boonei--1||s__Methanoregula formicica--3||s__Methanoregula sp002502735--4||s__Methanoregula sp012798365--1||s__Methanosalsum natronophilum--1||s__Methanosalsum sp007127385--1||s__Methanosalsum zhilinae--1||s__Methanosphaerula palustris--2||s__Methanospirillum hungatei--1||s__Methanospirillum hungatei_A--1||s__Methylibium sp903889735--1||s__Methylobacterium sp001423085--1||s__Methylogaea oryzae--1||s__Methylomonas sp018335995--1||s__Methyloversatilis sp016791045--1||s__Micavibrio aeruginosavorus_A--1||s__Microvirga guangxiensis--1||s__Microvirga sp003151255--1||s__Mobilicoccus massiliensis--1||s__Mobilicoccus sp012277275--1||s__Mobilitalea hemicellulosilytica--1||s__Mobilitalea sibirica--1||s__Mobilitalea sp002307215--2||s__Mobilitalea sp012837865--1||s__Mobilitalea sp012839235--1||s__Mobilitalea sp012839295--1||s__Mobilitalea sp014174405--1||s__Mobiluncus curtisii--1||s__Moduliflexus flocculans--1||s__Mongoliimonas rhizosphaerae--1||s__Mongoliimonas terrestris--1||s__Mt11 sp002398845--1||s__Myxococcus caerfyrddinensis--2||s__Myxococcus fallax--1||s__Myxococcus hansupus--1||s__Myxococcus macrosporus--3||s__Myxococcus sp010998615--3||s__Myxococcus sp013372585--2||s__Myxococcus sp014656495--2||s__Myxococcus sp017301735--1||s__Myxococcus trucidator--1||s__Myxococcus virescens--3||s__Myxococcus xanthus--3||s__Myxococcus xanthus_A--3||s__Myxococcus xanthus_B--1||s__NAK19 sp003130835--4||s__NAK19 sp003327455--5||s__NC2004 sp000621905--1||s__NIC37A-2 sp012514535--1||s__NK4A136 sp000421045--1||s__NK4A136 sp002393955--1||s__NK4A136 sp017635395--1||s__NK4A136 sp902787595--1||s__NK4A144 sp000701625--1||s__NK4A144 sp000746015--1||s__NK4A144 sp017448845--1||s__NK4A144 sp017453865--1||s__NK4A144 sp900114405--1||s__NK4A144 sp900168235--3||s__NK4A144 sp902779445--1||s__NK4A144 sp902797705--1||s__NK4A144 sp902803625--1||s__Nafulsella sp017948555--1||s__NaphS2 sp016844935--1||s__Natranaerovirga hydrolytica--1||s__Natrarchaeobaculum aegyptiacum--1||s__Natrarchaeobaculum sp001563885--1||s__Natrarchaeobaculum sulfurireducens--4||s__Natrarchaeobius chitinivorans--1||s__Natrarchaeobius chitinivorans_A--3||s__Natrarchaeobius halalkaliphilus--1||s__Natrarchaeobius swarupiae--3||s__Natrialba chahannaoensis--2||s__Natrialba hulunbeirensis--2||s__Natrialba magadii--2||s__Natrialba sp001861355--2||s__Natronobacterium gregoryi--3||s__Natronobacterium texcoconense--1||s__Natronomonas moolapensis--1||s__Natronomonas salina--1||s__Natronoplasma sp003554965--1||s__Natronoplasma sp018334835--2||s__Natronorubrum halalkaliphilum--2||s__Neobacillus fumarioli--1||s__Neobacillus jeddahensis--2||s__Neobacillus massiliamazoniensis--3||s__Neobacillus niacini_B--1||s__Neobacillus renqingensis--3||s__Neobacillus rubiinfantis--1||s__Neobacillus sp002567005--2||s__Neobacillus sp005154805--3||s__Neobacillus sp011250555--2||s__Neobacillus sp016765675--2||s__Neobacillus vireti--3||s__Neorhizobium sp900469345--1||s__Neptunicella marina--1||s__Neptunomonas marina--1||s__Niallia circulans_B--1||s__Niallia nealsonii--1||s__Niallia sp009183415--2||s__Niallia sp011524565--1||s__Niallia taxi--3||s__Niameybacter sp900551325--1||s__Nitrincola alkalilacustris--2||s__Nitrosomonas eutropha_B--1||s__Nitrospira_F sp018242725--1||s__Nitrotoga sp003402375--1||s__Niveibacterium sp009781175--1||s__Nocardioides ferulae--1||s__Novosphingobium capsulatum_A--1||s__Novosphingobium sp002336765--1||s__Novosphingobium sp003454795--1||s__OB1-4 sp011333985--1||s__OEQK01 sp900240405--1||s__OESV01 sp900240995--1||s__OLB14 sp013112685--1||s__OLB14 sp016234495--1||s__OLB14 sp016709305--8||s__OLB14 sp016714565--1||s__OLB14 sp017985935--3||s__OLB14 sp903837815--3||s__OLB14 sp903914955--2||s__OLB17 sp014379075--1||s__Oceanisphaera marina--1||s__Oceanispirochaeta sp002084805--1||s__Oceanispirochaeta sp002408085--1||s__Oceanispirochaeta sp003249275--1||s__Oceanobacillus massiliensis--1||s__Oceanobacillus polygoni--1||s__Oceanobacillus profundus--1||s__Oceanobacillus senegalensis--1||s__Oceanobacillus sojae_A--1||s__Oceanobacillus sp001659985--1||s__Oceanobacillus zhaokaii--1||s__Oceanospirillum beijerinckii--1||s__Oceanospirillum linum--1||s__Oceanospirillum sp014164585--2||s__Oceanotoga teriensis--1||s__Ohtaekwangia sp018598185--1||s__Oleisolibacter albus--1||s__Opitutus terrae--1||s__Orenia marismortui--2||s__Oribacterium sp000424445--2||s__Oribacterium sp017940955--1||s__Oribacterium sp900107835--2||s__Ornatilinea apprima--4||s__Ornithinibacillus bavariensis--1||s__Ornithinibacillus californiensis--1||s__Ornithinibacillus globulus--1||s__Ornithinibacillus limi--2||s__Ornithinibacillus massiliensis--1||s__Ornithinibacillus scapharcae--1||s__Oryzomonas japonica--1||s__Oryzomonas sagensis--1||s__Oryzomonas sp003151775--1||s__Oscillatoria acuminata--1||s__Oscillibacter valericigenes--1||s__Oxynema aestuarii--1||s__PALSA-1152 sp003151595--1||s__PALSA-1316 sp003153275--1||s__PALSA-1316 sp004321925--4||s__PALSA-188 sp003169715--1||s__PCC-10802 sp000332335--1||s__PFJX01 sp903918705--1||s__PGXY01 sp002839375--1||s__PGYV01 sp002839855--1||s__PGYV01 sp016937715--1||s__PH28-bin88 sp000987045--2||s__PLLO sp017310645--3||s__PLanc-01 sp012517265--1||s__PMMR1 sp000733915--1||s__PNKZ01 sp013822735--1||s__PPFX01 sp002093115--1||s__PPFX01 sp002898515--1||s__PR03 sp018262315--1||s__PWGF01 sp003554375--1||s__PXRE01 sp003021085--1||s__Paenibacillus amylolyticus--1||s__Paenibacillus amylolyticus_A--1||s__Paenibacillus amylolyticus_B--1||s__Paenibacillus borealis--2||s__Paenibacillus brasilensis--1||s__Paenibacillus durus--1||s__Paenibacillus illinoisensis--1||s__Paenibacillus kribbensis--1||s__Paenibacillus maysiensis--1||s__Paenibacillus panacisoli--1||s__Paenibacillus peoriae--1||s__Paenibacillus phytohabitans--3||s__Paenibacillus polymyxa_E--1||s__Paenibacillus rhizoplanae--1||s__Paenibacillus riograndensis--1||s__Paenibacillus sophorae--1||s__Paenibacillus sp000316035--1||s__Paenibacillus sp000758605--2||s__Paenibacillus sp000758625--1||s__Paenibacillus sp001682855--1||s__Paenibacillus sp001955855--1||s__Paenibacillus sp002968835--1||s__Paenibacillus sp009664975--1||s__Paenibacillus sp012912005--2||s__Paenibacillus sp013359945--1||s__Paenibacillus sp017086365--1||s__Paenibacillus sp900101225--1||s__Paenibacillus spiritus--1||s__Paenibacillus stellifer--2||s__Paenibacillus tepidiphilus--1||s__Paenibacillus terrae_A--1||s__Paenibacillus terrae_B--1||s__Paenibacillus tritici--1||s__Paenibacillus xylanexedens--1||s__Paenibacillus xylanexedens_A--1||s__Paenibacillus xylanilyticus--1||s__Paenibacillus_A macerans--1||s__Paenibacillus_A physcomitrellae--1||s__Paenibacillus_A timonensis--1||s__Paenibacillus_AB flagellatus--1||s__Paenibacillus_AB mesophilus--1||s__Paenibacillus_AE antri--1||s__Paenibacillus_AH cisolokensis--1||s__Paenibacillus_AI sp900104695--2||s__Paenibacillus_AK turpanensis--1||s__Paenibacillus_B dendritiformis_A--1||s__Paenibacillus_B popilliae--1||s__Paenibacillus_B sp000283315--1||s__Paenibacillus_B taiwanensis--1||s__Paenibacillus_C agaridevorans--1||s__Paenibacillus_C sp005222705--1||s__Paenibacillus_E plantarum--1||s__Paenibacillus_G elgii--1||s__Paenibacillus_G naphthalenovorans--1||s__Paenibacillus_I sambharensis--2||s__Paenibacillus_J bovis--2||s__Paenibacillus_J dauci--2||s__Paenibacillus_J hunanensis--1||s__Paenibacillus_J nicotianae--4||s__Paenibacillus_J nuruki--3||s__Paenibacillus_J wulumuqiensis--2||s__Paenibacillus_K selenitireducens--1||s__Paenibacillus_S sp000686845--3||s__Paenibacillus_S sp002042965--2||s__Paenibacillus_S sp011440305--1||s__Paenibacillus_Z methanolicus--1||s__Paenibacillus_Z phyllosphaerae--2||s__Paenisporosarcina sp018816185--1||s__Palsa-1150 sp003153495--1||s__Palsa-343 sp003131625--1||s__Palsa-343 sp003166955--1||s__Palsa-881 sp018241335--2||s__Paludisphaera borealis--1||s__Paludisphaera soli--1||s__Paludisphaera sp001610895--1||s__Paludisphaera sp001898385--1||s__Paludisphaera sp011065895--1||s__Pandoraea anapnoica--1||s__Pandoraea anhela--1||s__Pandoraea apista--1||s__Pandoraea aquatica--1||s__Pandoraea bronchicola--1||s__Pandoraea capi--1||s__Pandoraea captiosa--1||s__Pandoraea cepalis--1||s__Pandoraea commovens--1||s__Pandoraea communis--1||s__Pandoraea eparura--1||s__Pandoraea faecigallinarum--1||s__Pandoraea fibrosis--1||s__Pandoraea iniqua--1||s__Pandoraea norimbergensis--1||s__Pandoraea nosoerga--1||s__Pandoraea oxalativorans--1||s__Pandoraea pneumonica--1||s__Pandoraea pnomenusa--1||s__Pandoraea sp002179965--1||s__Pandoraea sputorum--1||s__Pandoraea terrae--1||s__Pandoraea terrigena--1||s__Pandoraea vervacti--1||s__Pannonibacter carbonis--1||s__Pannonibacter sp009915765--1||s__Pantanalinema sp016743235--1||s__Pantoea eucalypti--1||s__Parabacteroides intestinipullorum--1||s__Paraburkholderia acidisoli--1||s__Paraburkholderia ferrariae--1||s__Paraburkholderia lacunae--1||s__Paraburkholderia sacchari--1||s__Paraburkholderia sp003610295--1||s__Paraburkholderia sp004361815--1||s__Paraburkholderia sp013177695--1||s__Paraburkholderia sp013177735--1||s__Paraburkholderia sp900104795--1||s__Parageobacillus thermantarcticus--2||s__Parageobacillus thermoglucosidasius--1||s__Parageobacillus thermoglucosidasius_A--3||s__Paraglaciecola hydrolytica--1||s__Paraliobacillus ryukyuensis--2||s__Paraliobacillus salinarum--1||s__Paramaledivibacter caminithermalis--3||s__Pararheinheimera sp003482455--1||s__Pararheinheimera sp018820995--2||s__Pararhizobium antarcticum--1||s__Pararhizobium sp900467185--1||s__Pararobbsia alpina--1||s__Paremcibacter sp002401455--1||s__Paremcibacter sp013152755--1||s__Paucibacter sp018780645--1||s__Paucimonas sp003537575--1||s__Pectinatus cerevisiiphilus--1||s__Pectinatus frisingensis--1||s__Pectinatus haikarae--5||s__Pectinatus sottacetonis--2||s__Pelagirhabdus alkalitolerans--1||s__Pelomonas sp001426885--1||s__Pelomonas sp019237615--1||s__Pelotalea sp012556225--1||s__Peptoclostridium litorale--2||s__Peribacillus asahii--1||s__Peribacillus massiliglaciei--1||s__Peribacillus simplex_A--1||s__Peribacillus sp001510645--1||s__Permianibacter fluminis--1||s__Petrocella atlantisensis--1||s__Petrocella sp002841435--1||s__Petrocella sp002841495--1||s__Petromonas tenebris--2||s__Petrotoga sp003265365--1||s__Phaeospirillum sp903901915--1||s__Phaeovibrio sulfidiphilus--1||s__Phenylobacterium zucineum_B--1||s__Phormidium_B ambiguum--1||s__Photobacterium alginatilyticum--1||s__Photobacterium aquae--1||s__Phytobacter sp002377245--1||s__Planktothricoides sp001276715--1||s__Planktothrix paucivesiculata--1||s__Planktothrix serta--1||s__Planktothrix sp014697575--1||s__Planktothrix sp900009135--1||s__Planktothrix sp903893625--1||s__Planktothrix tepida--1||s__Planobispora rosea--1||s__Planobispora takensis--1||s__Pleomorphomonas carboxyditropha--1||s__Pokkaliibacter plantistimulans--1||s__Polaromonas sp002256925--1||s__Polaromonas sp002379095--1||s__Pontibacillus litoralis--2||s__Ponticaulis koreensis--1||s__Ponticaulis sp002338565--1||s__Ponticaulis sp002692725--1||s__Ponticaulis sp002701295--1||s__Poriferisphaera corsica--1||s__Poriferisphaera sp016350165--1||s__Priestia megaterium_B--1||s__Priestia sp003184905--1||s__Propionispira raffinosivorans--1||s__Proteiniborus ethanoligenes--1||s__Proteiniclasticum ruminis--1||s__Proteiniclasticum ruminis_A--3||s__Proteiniclasticum sp003514505--3||s__Proteiniclasticum sp017368455--2||s__Pseudoalteromonas caenipelagi--1||s__Pseudoalteromonas luteoviolacea--1||s__Pseudoalteromonas luteoviolacea_B--1||s__Pseudoalteromonas luteoviolacea_C--1||s__Pseudoalteromonas luteoviolacea_E--1||s__Pseudoalteromonas luteoviolacea_F--1||s__Pseudoalteromonas luteoviolacea_G--1||s__Pseudoalteromonas luteoviolacea_H--1||s__Pseudoalteromonas luteoviolacea_I--1||s__Pseudoalteromonas marina--1||s__Pseudoalteromonas rubra--1||s__Pseudoalteromonas rubra_A--1||s__Pseudoalteromonas rubra_D--1||s__Pseudoalteromonas rubra_E--1||s__Pseudoalteromonas rubra_F--1||s__Pseudoalteromonas ruthenica--1||s__Pseudoalteromonas sp000239855--1||s__Pseudoalteromonas sp001282135--1||s__Pseudoalteromonas sp002276045--1||s__Pseudoalteromonas sp002723455--1||s__Pseudoalteromonas sp009176705--1||s__Pseudoalteromonas tunicata--1||s__Pseudoalteromonas viridis--1||s__Pseudobacillus badius--1||s__Pseudobacillus wudalianchiensis--1||s__Pseudobacteroides cellulosolvens--1||s__Pseudobdellovibrio sp014376935--1||s__Pseudobutyrivibrio ruminis_F--1||s__Pseudobutyrivibrio sp900112855--1||s__Pseudoclostridium thermosuccinogenes--1||s__Pseudodesulfovibrio brasiliensis--1||s__Pseudodesulfovibrio sp016342345--2||s__Pseudoduganella aquatica_A--1||s__Pseudoduganella ginsengisoli--1||s__Pseudoduganella plicata--1||s__Pseudoduganella sp003053665--1||s__Pseudogracilibacillus sp002453315--1||s__Pseudogracilibacillus sp012518125--2||s__Pseudohongiella acticola--2||s__Pseudohongiella sp002711845--1||s__Pseudolabrys sp903885555--1||s__Pseudomaricurvus alcaniphilus--1||s__Pseudomonas nitroreducens_A--1||s__Pseudomonas_A sp003488145--2||s__Pseudomonas_A sp003527165--1||s__Pseudomonas_A stutzeri_H--1||s__Pseudomonas_A stutzeri_P--1||s__Pseudomonas_A xanthomarina_A--1||s__Pseudomonas_B asuensis--1||s__Pseudomonas_B luteola--2||s__Pseudomonas_D aestusnigri--1||s__Pseudomonas_D bauzanensis--1||s__Pseudomonas_D pelagia--2||s__Pseudomonas_D sabulinigri--1||s__Pseudomonas_D sabulinigri_A--1||s__Pseudomonas_D salegens--1||s__Pseudomonas_D salina--1||s__Pseudomonas_D saliphila--1||s__Pseudomonas_D sp002296055--1||s__Pseudomonas_D sp002683975--1||s__Pseudomonas_D yangmingensis--1||s__Pseudomonas_E amygdali--1||s__Pseudomonas_E anguilliseptica--2||s__Pseudomonas_E putida_V--1||s__Pseudomonas_E quercus--1||s__Pseudomonas_E sp001421885--1||s__Pseudomonas_E sp003696305--1||s__Pseudomonas_E sp016651255--1||s__Pseudomonas_E sp019139835--1||s__Pseudomonas_F sp014700075--1||s__Pseudomonas_O sp002418465--1||s__Pseudospirillum japonicum--1||s__Pseudoteredinibacter isoporae--1||s__Pseudothermotoga thermarum--1||s__Pseudothermotoga_A hypogea--2||s__Pseudothermotoga_A sp003510135--1||s__Pseudoxanthomonas suwonensis--2||s__Psychrobacillus glaciei--2||s__Psychrobacillus lasiicapitis--1||s__Psychrobacillus psychrodurans--2||s__Psychrobacillus psychrotolerans--1||s__Psychrobacillus soli--1||s__Psychrobacillus sp001278755--1||s__Psychrobacillus sp007676755--2||s__Psychrobacillus sp008807035--1||s__Psychrobacillus sp012843435--1||s__Psychrobacillus sp018140925--2||s__Psychrobacillus sp900103605--1||s__Psychrobacillus sp900111345--1||s__Psychrobacillus vulpis--1||s__Psychrobium sp013214905--1||s__Psychrobium sp013214945--1||s__Psychrosphaera sp013373245--1||s__Pyrococcus chitonophagus--2||s__Pyrococcus horikoshii--1||s__Pyrococcus sp000263735--1||s__QHVS01 sp003223635--1||s__QHVT01 sp003223645--1||s__QHVT01 sp016650215--1||s__QHVT01 sp017883215--1||s__QHVT01 sp019242175--1||s__QHVT01 sp019244185--1||s__QHXN01 sp019239425--1||s__QHYP01 sp003224195--1||s__QIAJ01 sp016196065--1||s__QNEE01 sp003645085--1||s__QPJE01 sp003337245--2||s__QS-4-69-31 sp003021655--2||s__QS-5-70-15 sp003022005--1||s__QWQI01 sp003670885--1||s__Qipengyuania sp018819685--1||s__Quadrisphaera sp006335115--1||s__Quadrisphaera sp014270065--1||s__Quinella sp015206785--1||s__Quinella sp015206805--1||s__Quinella sp017444245--1||s__Quinella sp017445435--1||s__Quinella sp017453765--1||s__Quinella sp017475745--1||s__Quinella sp017476425--2||s__Quinella sp017477125--3||s__Quinella sp017479925--1||s__Quinella sp017484005--1||s__Quinella sp017484235--1||s__Quinella sp017535925--1||s__Quinella sp017549815--1||s__Quinella sp017553205--2||s__Quinella sp017554235--1||s__Quinella sp017554285--1||s__Quinella sp017614505--1||s__Quinella sp905233135--1||s__Quinella sp905233325--1||s__Quinella sp905233965--1||s__Quinella sp905234045--1||s__Quinella sp905234175--1||s__Quinella sp905234195--1||s__Quinella sp905234365--1||s__Quinella sp905234705--4||s__Quinella sp905235425--1||s__Quinella sp905235685--3||s__Quinella sp905236145--1||s__Quinella sp905236255--2||s__Quinella sp905236285--1||s__Quinella sp905236325--1||s__Quinella sp905236725--2||s__R-H-3 sp002198675--1||s__R267 sp001768075--1||s__R501 sp902809825--1||s__RAAP-1 sp016219185--1||s__RBG-13-39-12 sp001805125--1||s__RBG-13-51-18 sp001796495--1||s__RBG-13-51-18 sp016926705--1||s__RBG-13-51-18 sp016930185--1||s__RBG-13-53-26 sp001795035--1||s__RBG-13-53-26 sp016875915--1||s__RBG-13-53-26 sp017885485--1||s__RBG-13-61-14 sp001797815--1||s__RBG-16-49-21 sp001829495--1||s__RBG-16-49-21 sp016933025--1||s__RBG-16-58-11 sp016235775--1||s__RBG-16-64-13 sp016929985--1||s__RBG-16-64-22 sp001803795--1||s__RBS10-35 sp018729555--1||s__RGIG1711 sp017618015--1||s__RGIG2163 sp017408525--1||s__RGIG250 sp910579115--1||s__RGIG3002 sp910579805--1||s__RGIG3040 sp910585715--1||s__RGIG3528 sp016283775--1||s__RGIG3528 sp016287675--1||s__RGIG3528 sp016287765--1||s__RGIG3528 sp017444675--1||s__RGIG3544 sp016280345--1||s__RGIG3544 sp017444395--3||s__RGIG4057 sp017462755--3||s__RGIG4057 sp910579615--1||s__RGIG4057 sp910587085--1||s__RGIG4831 sp017483905--1||s__RGIG5097 sp017476005--1||s__RGIG7926 sp016282215--1||s__RGIG8597 sp017624275--1||s__RGIG8767 sp016294075--1||s__RGIG9201 sp017529085--2||s__RGIG9201 sp017634675--2||s__RGIG9201 sp017635875--1||s__RH-chloro-G1 sp003670575--1||s__RI-153 sp016124945--1||s__RI-211 sp016124375--1||s__RI-372 sp016125085--1||s__RPPD01 sp003818675--1||s__RPRC01 sp002419385--1||s__RPRC01 sp003053505--1||s__RPRC01 sp003857395--1||s__RPRC01 sp009668975--1||s__RPRC01 sp012797715--1||s__RSA17 sp002919105--2||s__RSA5 sp002919235--4||s__RSA7 sp002919195--4||s__RUG024 sp017458745--2||s__RUG024 sp900314765--1||s__RUG114 sp900315615--1||s__RUG115 sp910578885--1||s__RUG11977 sp016282435--1||s__RUG11977 sp016288005--1||s__RUG11977 sp016290905--1||s__RUG11977 sp017553035--1||s__RUG11977 sp017960415--1||s__RUG11977 sp017964055--1||s__RUG11977 sp905236925--2||s__RUG12372 sp016286075--8||s__RUG12372 sp017480545--2||s__RUG12372 sp017619685--4||s__RUG12372 sp017939945--5||s__RUG12372 sp900321035--4||s__RUG12372 sp902777615--3||s__RUG12372 sp902778455--4||s__RUG14133 sp009996845--1||s__RUG14133 sp902796085--1||s__RUG14243 sp905236215--1||s__RUG14243 sp905236235--1||s__RUG14243 sp905236735--1||s__RUG14243 sp905236805--1||s__RUG14243 sp905236845--3||s__RUG306 sp900316075--1||s__RUG334 sp900317935--1||s__RZZM01 sp009929845--2||s__RZZS01 sp009929775--1||s__Ralstonia pseudosolanacearum--1||s__Ramlibacter sp004144865--1||s__Ramlibacter sp012274225--1||s__Ramlibacter sp013087525--1||s__Ramlibacter sp013697775--1||s__Reconcilibacillus cellulovorans--1||s__Reinekea sp015687175--1||s__Rhabdaerophilum sp009773635--1||s__Rheinheimera baltica--1||s__Rheinheimera sp017824735--1||s__Rhizobacter sp000799605--1||s__Rhizobacter sp001425785--1||s__Rhizobacter sp018780185--1||s__Rhizobium leguminosarum--1||s__Rhizobium leucaenae--1||s__Rhizobium tropici_B--1||s__Rhizorhabdus sp018006725--1||s__Rhodobacter maris--2||s__Rhodoferax sp002390825--3||s__Rhodoferax sp002413825--1||s__Rhodoferax sp008015235--1||s__Rhodoferax sp008080595--3||s__Rhodoferax sp016718405--1||s__Rhodoferax sp018474005--1||s__Rhodoferax sp903897005--1||s__Rhodoferax sp903930255--1||s__Rhodoferax sp903938955--1||s__Rhodoferax sp903945325--1||s__Rhodoplanes sp000293785--1||s__Rhodopseudomonas palustris_E--1||s__Rhodopseudomonas palustris_F--1||s__Rhodopseudomonas palustris_G--1||s__Rhodopseudomonas palustris_H--1||s__Rhodopseudomonas palustris_I--1||s__Rhodopseudomonas pentothenatexigens--1||s__Rhodopseudomonas sp010907035--1||s__Rhodospirillum_A centenum--1||s__Rhodothermus marinus--1||s__Rhodovulum steppense--1||s__Rifleibacterium amylolyticum--1||s__Rifleibacterium sp002839435--1||s__Rifleibacterium sp002839445--1||s__Robertmurraya siralis--1||s__Robertmurraya sp011524525--1||s__Robertmurraya yapensis--1||s__Roseburia inulinivorans--1||s__Roseburia sp001940165--1||s__Roseburia sp003470905--1||s__Roseburia sp003483745--1||s__Roseburia sp014804775--1||s__Roseburia sp017547315--2||s__Roseburia sp017549185--2||s__Roseburia sp017626625--1||s__Roseburia sp017937095--1||s__Roseburia sp900542495--1||s__Roseburia sp900753715--1||s__Roseburia sp910577925--2||s__Roseiarcus sp003164915--1||s__Roseibium alexandrii--1||s__Roseibium sp013373445--1||s__Roseobacter cerasinus--1||s__Rossellomorea aquimaris_A--1||s__Rossellomorea aquimaris_C--1||s__Rossellomorea enclensis--1||s__Rossellomorea haikouensis_A--1||s__Rossellomorea sp005938125--1||s__Rossellomorea sp006715245--1||s__Rossellomorea sp011398925--1||s__Rossellomorea sp012911895--1||s__Rossellomorea sp903645295--1||s__Rubellimicrobium mesophilum--1||s__Rubeoparvulum massiliense--1||s__Rubrivivax sp001295865--2||s__Rubrivivax sp001295905--2||s__Rubrivivax sp016719535--1||s__Ruminiclostridium cellobioparum--1||s__Ruminiclostridium cellulolyticum--1||s__Ruminiclostridium hungatei--2||s__Ruminiclostridium josui--2||s__Ruminiclostridium papyrosolvens--2||s__Ruminiclostridium papyrosolvens_A--2||s__Ruminiclostridium sp000244875--1||s__Ruminiclostridium termitidis--1||s__Ruminiclostridium_D sp002306975--1||s__Ruminiclostridium_E sp009777445--1||s__Ruminiclostridium_E sp016282095--1||s__Rummeliibacillus pycnus--2||s__Rummeliibacillus sp003576525--1||s__Ruthenibacterium avium--1||s__S140-43 sp015491615--1||s__S143-34 sp015489365--1||s__S143-82 sp015494465--1||s__S143-82 sp015494585--1||s__S144-5 sp015494005--1||s__S144-51 sp015493995--1||s__S146-64 sp015492515--1||s__S146-73 sp015492355--1||s__S146-80 sp015492305--3||s__SB25 sp008933525--1||s__SCGC-AG-212-J23 sp019237595--1||s__SCSIO-07484 sp003963515--2||s__SCSIO-07484 sp017656235--1||s__SCSY01 sp004298625--2||s__SCSY01 sp009773185--2||s__SCSY01 sp016212165--2||s__SFDP01 sp017439665--1||s__SFDP01 sp900770785--1||s__SHYY01 sp009692555--1||s__SIG299 sp015057585--2||s__SIG299 sp017622795--1||s__SIG299 sp017938285--2||s__SIG300 sp015057505--1||s__SIG300 sp017456585--1||s__SIG307 sp015057365--1||s__SIG307 sp017463035--1||s__SIG307 sp017465475--2||s__SIG307 sp017556805--1||s__SIG307 sp017938405--1||s__SIG333 sp015056815--1||s__SIG336 sp015056765--1||s__SIG336 sp017477805--1||s__SKGQ01 sp003565775--1||s__SKKC01 sp007121695--1||s__SKKC01 sp007128315--1||s__SKKC01 sp007694005--1||s__SKLX01 sp007121375--1||s__SKOM01 sp003562535--1||s__SKRI01 sp007118565--1||s__SKVJ01 sp003552125--1||s__SKWY01 sp007128675--1||s__SKXZ01 sp007128145--1||s__SKYL01 sp007121755--1||s__SKYL01 sp007127935--1||s__SLAN01 sp003552745--1||s__SLAN01 sp007126865--2||s__SLAN01 sp007135605--1||s__SLSL01 sp003552825--1||s__SLST01 sp007694025--1||s__SLTB01 sp007130155--1||s__SLTJ01 sp004347685--1||s__SM1-B181 sp018434225--4||s__SM3-B62 sp018432615--3||s__SM3-B62 sp018433675--3||s__SOIS01 sp004375965--1||s__SOKD01 sp004376305--1||s__STGJ01 sp004919095--1||s__SURF-16 sp003605035--1||s__SURF-16 sp016208225--1||s__SURF-16 sp016219175--2||s__SURF-16 sp018897105--1||s__SURF-23 sp016217725--1||s__SURF-26 sp003599815--1||s__SURF-27 sp903844845--1||s__SURF-52 sp003599195--1||s__SV1-B22 sp016756725--1||s__SV1-B22 sp018398915--2||s__SV1-B22 sp018433595--1||s__SV3-B141 sp018433015--2||s__SW-10-69-26 sp003009755--1||s__SW-7-71-33 sp003023195--1||s__SXND01 sp005777235--1||s__SXNL01 sp005777185--1||s__SXXH01 sp005789645--1||s__SZUA-152 sp003229995--1||s__SZUA-224 sp016212345--2||s__SZUA-368 sp003246505--1||s__SZUA-378 sp003246295--2||s__SZUA-401 sp002869605--1||s__SZUA-401 sp003246035--1||s__SZUA-448 sp003249225--1||s__SZUA-448 sp003252135--1||s__SZUA-448 sp016280395--1||s__SZUA-500 sp003252195--1||s__SZUA-575 sp002747805--1||s__SZUA-6 sp003233545--2||s__SZUA-6 sp013151965--1||s__Saccharibacillus alkalitolerans--3||s__Saccharibacillus deserti--4||s__Saccharibacillus endophyticus--2||s__Saccharibacillus kuerlensis--4||s__Saccharibacillus sacchari--1||s__Saccharibacillus sp002189105--1||s__Saccharibacillus sp002205895--2||s__Saccharospirillum salsuginis--1||s__Salibacterium qingdaonense--2||s__Salinadaptatus halalkaliphilus--3||s__Salinibacillus kushneri--2||s__Salinibacillus sp010092505--2||s__Salinibacter altiplanensis--1||s__Salinibaculum litoreum--2||s__Salinigranum halophilum--1||s__Salinigranum rubrum--1||s__Salinigranum salinum--1||s__Saliniradius amylolyticus--1||s__Salinivibrio costicola--1||s__Salinivibrio kushneri--1||s__Salinivibrio proteolyticus--1||s__Salinivibrio sharmensis--1||s__Salinivibrio siamensis--1||s__Salinivibrio socompensis--1||s__Salipaludibacillus agaradhaerens--2||s__Salipaludibacillus keqinensis--1||s__Salirhabdus euzebyi--2||s__Salisediminibacterium selenitireducens--3||s__Saliterribacillus persicus--1||s__Salsuginibacillus halophilus--2||s__Salsuginibacillus kocurii--2||s__SbD1 sp001603845--1||s__Scalindua arabica--1||s__Scalindua rubra_A--1||s__Scalindua_A sediminis--1||s__Schwartzia succinivorans--1||s__Sedimentibacter sp002316585--1||s__Sedimentibacter sp002381185--1||s__Sedimentibacter sp002409285--1||s__Sedimentibacter sp003497505--1||s__Sediminibacillus albus--1||s__Sediminibacillus halophilus--1||s__Sediminibacillus sp017792025--2||s__Sediminibacillus_A massiliensis--1||s__Selenomonas sp905372355--1||s__Selenomonas sp905373085--2||s__Selenomonas sputigena--2||s__Selenomonas_A lactilytica--3||s__Selenomonas_A montiformis--3||s__Selenomonas_A ruminantium--1||s__Selenomonas_A ruminantium_B--2||s__Selenomonas_A ruminantium_C--2||s__Selenomonas_A ruminantium_D--2||s__Selenomonas_A ruminantium_E--1||s__Selenomonas_A ruminantium_F--3||s__Selenomonas_A ruminantium_G--2||s__Selenomonas_A ruminantium_I--1||s__Selenomonas_A ruminantium_J--1||s__Selenomonas_A ruminantium_K--1||s__Selenomonas_A ruminantium_L--2||s__Selenomonas_A ruminantium_M--1||s__Selenomonas_A ruminantium_N--2||s__Selenomonas_A ruminantium_O--1||s__Selenomonas_A sp000702005--2||s__Selenomonas_A sp008271295--2||s__Selenomonas_B ruminantium_A--3||s__Selenomonas_B ruminantium_B--1||s__Selenomonas_B ruminantium_C--1||s__Selenomonas_B sp017635515--2||s__Selenomonas_B sp905234515--3||s__Selenomonas_C bovis--4||s__Selenomonas_C sp002351185--3||s__Selenomonas_C sp900314825--2||s__Selenomonas_C sp900315575--3||s__Selenomonas_C sp900318215--2||s__Selenomonas_C sp902780535--2||s__Shewanella intestini--1||s__Shewanella sp002873615--1||s__Sideroxydans sp011620315--1||s__Sideroxydans sp016214695--1||s__Silvanigrella multicolorata--1||s__Silvanigrella sp014281055--1||s__Siminovitchia acidinfaciens--1||s__Siminovitchia fortis--1||s__Sneathiella sp015143595--1||s__Sneathiella sp017643685--2||s__Sodalis_A pierantonius--1||s__Soehngenia_A longivitae--1||s__Soehngenia_A sp014360205--1||s__Soehngenia_A sp018434075--1||s__Solibacillus cecembensis--1||s__Solibacillus sp003073375--1||s__Solidesulfovibrio magneticus_A--2||s__Solidesulfovibrio sp003525525--4||s__Solimicrobium sp903862415--1||s__Solimicrobium sp903914535--1||s__SpSt-1004 sp011333645--1||s__SpSt-225 sp011053965--1||s__SpSt-583 sp011367385--3||s__SpSt-583 sp016789165--5||s__SpSt-583 sp017999235--5||s__SpSt-899 sp011358905--1||s__Spartinivicinus ruber--1||s__Spartinivicinus sp013425485--1||s__Sphingomicrobium kaistense--1||s__Sphingomonas elodea_A--1||s__Sphingomonas pituitosa--1||s__Sphingomonas pokkalii--1||s__Sphingomonas sp903884945--2||s__Sphingomonas trueperi--1||s__Spiro-10 sp001604385--1||s__Spiro-10 sp016938205--1||s__Spirochaeta_B africana--1||s__Spirochaeta_D lutea--1||s__Spirochaeta_E cellobiosiphila--1||s__Spirochaeta_F isovalerica--1||s__Spirulina major--1||s__Spirulina_A subsalsa--1||s__Sporanaerobacter acetigenes--1||s__Sporobacter sp012718935--1||s__Sporolactobacillus nakayamae--1||s__Sporolactobacillus pectinivorans--1||s__Sporolactobacillus spathodeae--1||s__Sporomusa sp017889705--1||s__Sporosarcina luteola_A--1||s__Sporosarcina sp003351785--1||s__Sporosarcina sp017498505--1||s__Sporotomaculum geothermicum_B--1||s__Sporotomaculum gibsoniae--3||s__Stenotrophomonas acidaminiphila_A--1||s__Steroidobacter_A agariperforans--1||s__Stigmatella aurantiaca--1||s__Stigmatella erecta--1||s__Streptohalobacillus salinus--1||s__Streptomyces fuscichromogenes--1||s__Succinimonas amylolytica--1||s__Succinivibrio sp900316175--1||s__Sulfobacillus_A acidophilus--1||s__Sulfotelmatobacter sp003223595--1||s__Sulfurimonas sp002899765--1||s__Sulfurimonas sp013791885--1||s__Sulfurimonas sp018825665--1||s__Sulfuritalea sp016710465--2||s__Sulfuritalea sp903959855--1||s__Symbiobacterium sp003242675--1||s__Symbiobacterium terraclitae--2||s__Symbiobacterium thermophilum--2||s__Symbiopectobacterium sp015762685--1||s__Syntrophocurvum alkaliphilum--3||s__Syntrophomonas wolfei--1||s__Syntrophothermus lipocalidus--1||s__T1SED10-26 sp003550445--1||s__T1SED10-84 sp003553485--1||s__T33-2 sp002860205--1||s__TB5 sp016591975--2||s__TCS-49 sp002049495--2||s__Tagaea sp016124335--1||s__Tc-Br11-E2g1 sp001564255--1||s__Tc-Br11-E2g8 sp001564115--1||s__Telmatospirillum sp015654615--2||s__Telmatospirillum sp903858635--1||s__Tenuibacillus multivorans--2||s__Tenuifilum thalassicum--1||s__Tepidanaerobacter syntrophicus--1||s__Tepidibacillus_A decaturensis--1||s__Tepidibacter_A mesophilus--2||s__Tepidiforma bonchosmolovskayae--1||s__Tepidimicrobium sp012728595--1||s__Terasakiella sp004564135--1||s__Teredinibacter haidensis--1||s__Teredinibacter purpureus--1||s__Teredinibacter sp003634075--1||s__Teredinibacter sp007827375--1||s__Teredinibacter waterburyi--1||s__Terracidiphilus sp002307235--3||s__Terracidiphilus sp003156495--2||s__Terracidiphilus sp003164635--1||s__Terribacillus aidingensis--1||s__Terrilactibacillus laevilacticus--2||s__Terrilactibacillus tamarindi--2||s__Thalassobacillus pellis--1||s__Thalassocella blandensis--2||s__Thalassospira alkalitolerans--1||s__Thalassospira lucentensis_A--1||s__Thalassospira sp000948415--1||s__Thalassospira sp002115785--1||s__Thalassospira xiamenensis--1||s__Thalassotalea sp014898095--1||s__Thauera_A hydrothermalis--1||s__Thaumasiovibrio occultus--1||s__Thermaerobacter marianensis--2||s__Thermaerobacter sp004634385--1||s__Thermanaerothrix daxensis--2||s__Thermanaerovibrio acidaminovorans--1||s__Thermanaerovibrio velox--1||s__Thermicanus aegyptius--1||s__Thermincola ferriacetica--1||s__Thermoanaerobacterium aotearoense--1||s__Thermoanaerobacterium saccharolyticum_A--1||s__Thermoanaerobacterium xylanolyticum--1||s__Thermobrachium celere--1||s__Thermoclostridium stercorarium--3||s__Thermoclostridium_A caenicola--1||s__Thermococcus eurythermalis--1||s__Thermococcus nautili--1||s__Thermococcus piezophilus--1||s__Thermococcus profundus--1||s__Thermococcus sp012027635--1||s__Thermodesulfobacterium commune--1||s__Thermodesulfobacterium thermophilum--1||s__Thermodesulfobium narugense--1||s__Thermohalobacter berrensis--1||s__Thermolongibacillus altinsuensis--1||s__Thermorudis peleae--1||s__Thermosipho affectus--1||s__Thermosipho africanus--1||s__Thermosipho japonicus--1||s__Thermosulfidibacter sp015494645--2||s__Thermosulfurimonas_A sp015494725--1||s__Thermosynechococcus elongatus_B--1||s__Thermosynechococcus sp008386235--1||s__Thermosynechococcus sp015296025--1||s__Thermosynergistes pyruvativorans--1||s__Thermosyntropha lipolytica--1||s__Thermosyntropha sp017656155--1||s__Thermotalea metallivorans--2||s__Thermotoga maritima--2||s__Thermotoga neapolitana--3||s__Thermotoga petrophila--1||s__Thermotoga sp000784835--1||s__Thermotoga sp002865985--1||s__Thermotoga sp002866025--1||s__Thioalkalivibrio sp007120575--1||s__Thiobacillus denitrificans--1||s__Thiobacillus sp001897675--1||s__Thiodiazotropha endoloripes--1||s__Thiodiazotropha endoloripes_B--1||s__Thiodiazotropha endolucinida--1||s__Thiodiazotropha sp003058495--1||s__Thiodiazotropha sp003094535--1||s__Thiodiazotropha sp016842065--1||s__Thiodiazotropha sp019100305--1||s__Thiohalobacter thiocyanaticus--2||s__Thiomicrorhabdus indica--1||s__Thiomicrorhabdus sp000478585--2||s__Thiomicrorhabdus sp000702325--1||s__Thiomicrorhabdus sp013391695--1||s__Thiomicrorhabdus sp014763835--1||s__Thiomicrorhabdus sp015487495--2||s__Thiomicrorhabdus sp015488565--1||s__Thiomonas delicata--1||s__Thiopseudomonas sp001513435--1||s__Thiopseudomonas sp018384595--1||s__Thiorhodococcus minor--1||s__Thiospirillum jenense--1||s__Thiospirochaeta perfilievii--1||s__Thiosulfativibrio zosterae--1||s__Tindallia magadiensis--1||s__Tindallia sp003838145--1||s__Tissierella carlieri--2||s__Tolypothrix_A hofmannii--1||s__Tolypothrix_B sp002368435--1||s__Treponema phagedenis--1||s__Treponema_D berlinense--1||s__Treponema_D bryantii_B--1||s__Treponema_D saccharophilum--2||s__Treponema_D sp002315375--2||s__Treponema_D sp002319875--2||s__Treponema_D sp002369025--1||s__Treponema_D sp002373205--1||s__Treponema_D sp002392275--2||s__Treponema_D sp002399405--1||s__Treponema_D sp002477955--1||s__Treponema_D sp004554075--1||s__Treponema_D sp014804005--1||s__Treponema_D sp016283615--1||s__Treponema_D sp016286535--1||s__Treponema_D sp016290335--1||s__Treponema_D sp016292805--2||s__Treponema_D sp016293645--1||s__Treponema_D sp016297405--1||s__Treponema_D sp016297415--1||s__Treponema_D sp017449285--1||s__Treponema_D sp017464425--1||s__Treponema_D sp017469785--1||s__Treponema_D sp017476165--1||s__Treponema_D sp017484285--1||s__Treponema_D sp017525605--1||s__Treponema_D sp017534445--1||s__Treponema_D sp017544745--1||s__Treponema_D sp017614295--1||s__Treponema_D sp017616165--1||s__Treponema_D sp017617145--1||s__Treponema_D sp017960765--1||s__Treponema_D sp017963165--1||s__Treponema_D sp900317625--1||s__Treponema_D sp900541995--1||s__Treponema_D sp900770075--1||s__Treponema_D sp902772605--1||s__Treponema_D sp902772975--1||s__Treponema_D sp902802305--2||s__Treponema_D sp902803735--1||s__Treponema_D sp905233535--1||s__Treponema_D succinifaciens--1||s__Treponema_D zioleckii--1||s__Treponema_F sp017622135--1||s__Treponema_F sp017646305--1||s__Treponema_F sp017936345--2||s__Trichlorobacter sp002383415--1||s__Trichlorobacter sp002423105--1||s__Trichlorobacter sp002452325--1||s__Trichloromonas acetexigens--1||s__Trichloromonas sp002423365--1||s__Tropicibacter sp003667315--1||s__Tumebacillus flagellatus--1||s__Tumebacillus permanentifrigoris--1||s__Turneriella sp017302045--1||s__UBA1001 sp002291875--1||s__UBA10170 sp001798165--3||s__UBA10170 sp016195725--1||s__UBA10536 sp10536u--1||s__UBA1062 sp001896555--1||s__UBA1062 sp002316295--1||s__UBA1062 sp002448235--1||s__UBA1062 sp018433085--1||s__UBA1062 sp018433775--1||s__UBA1062 sp018436855--1||s__UBA10656 sp002085445--2||s__UBA10908 sp003542355--1||s__UBA11320 sp016793885--1||s__UBA1151 sp013204555--3||s__UBA1162 sp003142375--1||s__UBA11682 sp003455945--1||s__UBA11774 sp900556645--1||s__UBA12059 sp001829185--1||s__UBA12059 sp018815555--1||s__UBA12091 sp001799485--1||s__UBA12178 sp003641795--1||s__UBA12223 sp003450915--1||s__UBA1240 sp001603145--1||s__UBA1240 sp017614995--1||s__UBA1240 sp902797925--1||s__UBA12508 sp001831095--1||s__UBA1258 sp902772805--1||s__UBA1305 sp002307275--1||s__UBA1306 sp002307245--2||s__UBA1318 sp002307015--1||s__UBA1328 sp013204545--1||s__UBA1444 sp002329525--1||s__UBA1446 sp002329245--1||s__UBA1535 sp002323775--1||s__UBA1546 sp001805105--1||s__UBA1546 sp001871685--1||s__UBA1546 sp016195565--2||s__UBA1712 sp002317245--1||s__UBA1712 sp017540355--1||s__UBA1712 sp017961385--1||s__UBA1712 sp018056665--1||s__UBA1712 sp900766815--1||s__UBA1712 sp902779505--1||s__UBA1712 sp902783735--1||s__UBA1712 sp902789785--1||s__UBA1712 sp905235845--1||s__UBA1796 sp002319795--2||s__UBA1799 sp002319815--1||s__UBA1874 sp002352935--1||s__UBA1876 sp003446665--1||s__UBA2009 sp002706025--1||s__UBA2017 sp002335425--1||s__UBA2033 sp016711485--1||s__UBA2033 sp017996175--1||s__UBA2194 sp013388435--1||s__UBA2194 sp016873615--1||s__UBA2197 sp002841765--2||s__UBA2250 sp903930805--1||s__UBA2262 sp002347185--1||s__UBA2262 sp903869265--1||s__UBA2270 sp009773475--1||s__UBA2391 sp002343825--1||s__UBA2396 sp002343325--1||s__UBA2428 sp002343545--1||s__UBA2598 sp002339345--1||s__UBA2658 sp012719035--1||s__UBA2658 sp018385135--1||s__UBA2804 sp902796095--1||s__UBA2868 sp002350465--2||s__UBA2868 sp002371615--2||s__UBA2868 sp002394535--1||s__UBA2868 sp004552595--1||s__UBA2868 sp016281675--2||s__UBA2868 sp017444015--1||s__UBA2868 sp017458765--1||s__UBA2868 sp017961065--1||s__UBA2868 sp900320345--1||s__UBA288 sp004332335--2||s__UBA2882 sp017387565--1||s__UBA2882 sp900542015--1||s__UBA2897 sp002350105--2||s__UBA2897 sp900315155--1||s__UBA2897 sp900316275--3||s__UBA2913 sp002349925--1||s__UBA2913 sp900770895--2||s__UBA3072 sp002215665--1||s__UBA3254 sp011328975--1||s__UBA3254 sp016926695--3||s__UBA3254 sp903890885--1||s__UBA3282 sp002491905--1||s__UBA3282 sp002492525--1||s__UBA3282 sp003611805--1||s__UBA3282 sp014804355--1||s__UBA3282 sp014804365--2||s__UBA3282 sp014804385--1||s__UBA3282 sp014804495--1||s__UBA3282 sp014804565--1||s__UBA3282 sp014804605--1||s__UBA3282 sp014804655--1||s__UBA3282 sp017626325--1||s__UBA3282 sp910576815--1||s__UBA3282 sp910585555--1||s__UBA3282 sp910586705--1||s__UBA3282 sp910588955--1||s__UBA3361 sp002360535--1||s__UBA3465 sp002717505--1||s__UBA3465 sp002729885--1||s__UBA3465 sp002730875--1||s__UBA3583 sp002375815--1||s__UBA3766 sp002368665--1||s__UBA3766 sp002494135--1||s__UBA3766 sp016285575--1||s__UBA3766 sp017518735--1||s__UBA3766 sp900313265--1||s__UBA3766 sp902783455--1||s__UBA3766 sp902789265--1||s__UBA3766 sp902803015--1||s__UBA3796 sp002369175--2||s__UBA3796 sp017444295--1||s__UBA3796 sp902773295--1||s__UBA3796 sp902801565--1||s__UBA3824 sp017417315--1||s__UBA3824 sp905234655--1||s__UBA3947 sp002385545--1||s__UBA3947 sp006351925--1||s__UBA3947 sp900095445--2||s__UBA3950 sp002385475--3||s__UBA3950 sp018056825--2||s__UBA3951 sp012842685--1||s__UBA4093 sp002083825--5||s__UBA4096 sp002422605--2||s__UBA4661 sp002405405--2||s__UBA4802 sp002328585--1||s__UBA4802 sp011332585--2||s__UBA4820 sp002402325--1||s__UBA4821 sp002402315--1||s__UBA4823 sp002402275--1||s__UBA4839 sp002400085--1||s__UBA4844 sp002424365--2||s__UBA4844 sp012839665--1||s__UBA4851 sp002408445--4||s__UBA4874 sp002398065--1||s__UBA4874 sp002399435--1||s__UBA4881 sp002399235--1||s__UBA4971 sp002398515--1||s__UBA4971 sp012689375--3||s__UBA4996 sp002396805--1||s__UBA5072 sp016930375--1||s__UBA5123 sp002415465--1||s__UBA5195 sp903838415--7||s__UBA5195 sp903846015--5||s__UBA5195 sp903854805--5||s__UBA5195 sp903875215--1||s__UBA5195 sp903908605--6||s__UBA5200 sp002412825--1||s__UBA5202 sp002412795--1||s__UBA5202 sp016208585--1||s__UBA5202 sp016235665--1||s__UBA5203 sp002412765--7||s__UBA5203 sp016838895--5||s__UBA5206 sp002412705--1||s__UBA5216 sp005800795--1||s__UBA5368 sp002407865--1||s__UBA5388 sp002409975--1||s__UBA5389 sp002409965--1||s__UBA5420 sp002409455--2||s__UBA5420 sp012518325--1||s__UBA5420 sp012799115--2||s__UBA5435 sp002426645--1||s__UBA5500 sp002427055--1||s__UBA5550 sp002069965--2||s__UBA5550 sp002418835--1||s__UBA5619 sp903928915--1||s__UBA5628 sp002421565--2||s__UBA5745 sp002435905--1||s__UBA5754 sp002419025--1||s__UBA5799 sp002418185--1||s__UBA5829 sp002431715--1||s__UBA5868 sp002432095--1||s__UBA6054 sp003696675--1||s__UBA6077 sp002436065--2||s__UBA6107 sp002840715--9||s__UBA6107 sp003524305--8||s__UBA6107 sp009773005--1||s__UBA6107 sp013824385--7||s__UBA6140 sp002479405--1||s__UBA6156 sp003241595--1||s__UBA6163 sp002428205--1||s__UBA6170 sp002702705--4||s__UBA6170 sp002840755--7||s__UBA6256 sp012516125--1||s__UBA6256 sp012842395--1||s__UBA629 sp017994075--1||s__UBA6627 sp009391845--1||s__UBA6663 sp002455335--4||s__UBA6663 sp016789175--6||s__UBA6808 sp002452695--1||s__UBA6898 sp002448975--2||s__UBA6898 sp002451165--1||s__UBA6898 sp012026685--1||s__UBA6898 sp016214855--1||s__UBA6898 sp016217675--1||s__UBA6898 sp016235245--1||s__UBA6919 sp002450905--1||s__UBA6921 sp002450895--1||s__UBA6921 sp016200445--1||s__UBA6940 sp002450655--1||s__UBA6955 sp018700215--2||s__UBA700 sp002298885--4||s__UBA701 sp002298125--1||s__UBA7177 sp002491225--1||s__UBA7405 sp002469605--1||s__UBA7800 sp016763955--1||s__UBA7994 sp003527145--1||s__UBA8133 sp003509805--1||s__UBA8346 sp003501335--2||s__UBA8363 sp002753515--1||s__UBA9159 sp003453735--3||s__UBA9160 sp003520425--2||s__UBA9216 sp003245835--2||s__UBA9216 sp003454605--1||s__UBA9217 sp003454665--3||s__UBA9220 sp002347615--1||s__UBA935 sp009780115--2||s__UBA945 sp900549675--1||s__UBA9611 sp013204585--1||s__UBA9637 sp001797665--2||s__UBA9786 sp003518745--2||s__UBA9786 sp902785705--1||s__UBA9862 sp012798755--1||s__UBA9942 sp016194325--1||s__UBA9942 sp016234205--1||s__UBA996 sp002291955--1||s__UBA9971 sp001784535--2||s__UBA9971 sp003499955--3||s__UMGS1071 sp904397205--1||s__UMGS1260 sp900550105--1||s__Uliginosibacterium sp016718265--1||s__Undibacterium sp002482715--1||s__Undibacterium sp018139565--1||s__UphvI-Ar2 sp002352215--1||s__UphvI-Ar2 sp013823945--1||s__UphvI-Ar2 sp018268395--1||s__Urbifossiella sp017308215--1||s__Ureibacillus antri--1||s__Ureibacillus chungkukjangi--1||s__Ureibacillus sinduriensis--1||s__Ureibacillus sp005491425--1||s__Ureibacillus sp012735355--1||s__Ureibacillus sp017577605--2||s__Ureibacillus telephonicus--1||s__Ureibacillus thermosphaericus--1||s__Ureibacillus timonensis--1||s__V9D3004 sp000621985--1||s__VAUL01 sp005774545--1||s__VAUL01 sp012026975--1||s__VBDL01 sp014873965--1||s__VEOV01 sp009886125--1||s__VGOW01 sp016875735--3||s__VIKH01 sp008080515--2||s__VKM-B-2647 sp000829455--1||s__VSOB01 sp015056735--1||s__VTOM01 sp009765365--1||s__Variovorax sp001541225--1||s__Vecturithrix granuli--3||s__Velocimicrobium ethanolgignens--3||s__Velocimicrobium porci--1||s__Velocimicrobium sp002419585--3||s__Vibrio aquaticus--1||s__Vibrio atypicus--1||s__Vibrio bivalvicida--1||s__Vibrio europaeus--1||s__Vibrio galatheae--1||s__Vibrio hangzhouensis--1||s__Vibrio injensis--1||s__Vibrio metschnikovii--1||s__Vibrio mexicanus--1||s__Vibrio ouci--1||s__Vibrio quintilis--1||s__Vibrio rhizosphaerae--1||s__Vibrio ruber--2||s__Vibrio sinaloensis--1||s__Vibrio sp001506075--2||s__Vibrio sp002342735--1||s__Vibrio sp007124475--1||s__Vibrio spartinae--1||s__Vibrio tubiashii--1||s__Vibrio viridaestus--1||s__Vibrio vulnificus--2||s__Vibrio xiamenensis--1||s__Virgibacillus chiguensis--2||s__Virgibacillus dokdonensis--2||s__Virgibacillus proomii_A--1||s__Virgibacillus sp010994035--1||s__Virgibacillus sp016919725--1||s__Virgibacillus_E populi--1||s__Virgibacillus_E sp900258515--1||s__Viridibacillus arenosi--1||s__Viridibacillus arvi--1||s__Viridibacillus sp002813185--2||s__W-Firmicutes-14 sp002840275--3||s__W0P33-017 sp004562765--1||s__WAOB01 sp015521505--1||s__WFSH01 sp015486145--1||s__WFWF01 sp015487615--1||s__WGAL01 sp015494845--1||s__WGAO01 sp015489065--2||s__WGFY01 sp015491995--3||s__WJMR01 sp014727845--2||s__WLYX01 sp009707705--1||s__WMHbin3 sp015228895--1||s__WQXQ01 sp009778155--2||s__WRHW01 sp009783055--6||s__WRKP01 sp009778035--1||s__WSYB01 sp009773645--1||s__WYBL01 sp011526565--1||s__Weizmannia acidiproducens--1||s__Weizmannia coagulans_A--1||s__Weizmannia ginsengihum--1||s__Woodsholea maritima--1||s__XBB1006 sp015057115--1||s__XBB1006 sp017442585--1||s__XBB2008 sp017450485--1||s__XBB2008 sp905234595--1||s__XN24 sp011089885--1||s__XYC1-FULL-56-13 sp001783715--2||s__XYD1-FULL-53-11 sp001770165--1||s__Xanthomonas hortorum_A--1||s__Xanthomonas_A sontii--1||s__Xylophilus sp016428875--1||s__YD0425bin50 sp002753105--1||s__YD0425bin51 sp002753225--1||s__YD12-FULL-39-22 sp001770205--1||s__YIM-78166 sp004522215--1||s__YIM-98839 sp010993955--2||s__YIM-B00319 sp016745835--1||s__YN15 sp003285005--1||s__ZC3RG10 sp003387805--4||s__ZC3RG10 sp017577945--2||s__ZC4RG34 sp003242255--1||s__ZCTH02-B3 sp002159065--2||s__ZCTH02-B6 sp002159155--2||s__ZCTH02-B6 sp017578085--1||s__Zag111 sp014803505--1||s__Zhizhongheella caldifontis--1||s__Zobellella denitrificans--1||s__Zobellella_C endophytica--1:heptad_counter=MCP-24H--10||MCP-28H--37||MCP-34H--252||MCP-36H--396||MCP-38H--155||MCP-40H--1092||MCP-42H--28||MCP-44H--2268||MCP-48H--102||MCP-52H--204||MCP-58H--15||MCP-64H--194:lbd_counter=dCache_1--1||dCache_2--1:lca_tree=d__Bacteria:length_avg=102.32432432432432:length_max=161.0:length_min=49.0:length_std=19.05874703589678:length_sum=7572.0:mismatch_avg=15.027027027027026:mismatch_max=45.0:mismatch_min=1.0:mismatch_std=10.647493721397762:mismatch_sum=1112.0:name=N84019:qcovhsp_avg=99.32027027027027:qcovhsp_max=100.0:qcovhsp_min=95.2:qcovhsp_std=1.2080755362541762:qcovhsp_sum=7349.7:qend_avg=102.51351351351352:qend_max=161.0:qend_min=49.0:qend_std=19.009185410002967:qend_sum=7586.0:qstart_avg=1.472972972972973:qstart_max=5.0:qstart_min=1.0:qstart_std=0.9099597006427155:qstart_sum=109.0:ref_name_counter=GB_GCA_000620185.1_protein.faa_KK211086.1_48@PF00015_full_PFAM.352.528--1||GB_GCA_001464895.1_protein.faa_LNEE01000044.1_1@PF00015_full_PFAM.1.132--2||GB_GCA_002428015.1_protein.faa_DIZW01000024.1_1@PF00015_full_PFAM.1.167--1||GB_GCA_005884255.1_protein.faa_VBDL01000774.1_1@PF00015_full_PFAM.145.328--4||GB_GCA_011390835.1_protein.faa_JAABRQ010000066.1_2@PF00015_full_PFAM.312.483--2||GB_GCA_012514535.1_protein.faa_JAAZAA010000168.1_3@PF00015_full_PFAM.270.434--1||GB_GCA_014873415.1_protein.faa_JADBCS010000014.1_122@PF00015_full_PFAM.368.545--1||GB_GCA_016713535.1_protein.faa_JADJOY010000003.1_341@PF00015_full_PFAM.486.669--1||GB_GCA_017304945.1_protein.faa_JAFKLG010000083.1_3@PF00015_full_PFAM.367.548--1||GB_GCA_017307565.1_protein.faa_JAFKHD010000389.1_1@PF00015_full_PFAM.448.611--2||GB_GCA_018242205.1_protein.faa_JAFECJ010000049.1_28@PF00015_full_PFAM.1.114--3||GB_GCA_018828125.1_protein.faa_JAHJWB010000018.1_122@PF00015_full_PFAM.321.502--2||GB_GCA_019240125.1_protein.faa_JAFAYW010000017.1_5@PF00015_full_PFAM.257.439--1||GB_GCA_903913145.1_protein.faa_CAIWKC010000398.1_5@PF00015_full_PFAM.383.550--1||RS_GCF_000175235.1_protein.faa_NZ_ACQT01000283.1_2@PF00015_full_PFAM.1.81--1||RS_GCF_000204645.1_protein.faa_NC_015422.1_3115@PF00015_full_PFAM.316.505--1||RS_GCF_000723405.1_protein.faa_NZ_CCAE010000009.1_59@PF00015_full_PFAM.316.506--1||RS_GCF_001440395.1_protein.faa_NZ_LLXZ01000114.1_25@PF00015_full_PFAM.369.539--3||RS_GCF_002127265.1_protein.faa_NZ_NFUU01000003.1_337@PF00015_full_PFAM.319.502--5||RS_GCF_002286785.1_protein.faa_NZ_MUJY01000033.1_24@PF00015_full_PFAM.330.503--1||RS_GCF_003056405.1_protein.faa_NZ_PYVZ01000009.1_90@PF00015_full_PFAM.449.633--1||RS_GCF_003719535.1_protein.faa_NZ_JSAB01000209.1_1@PF00015_full_PFAM.1.102--1||RS_GCF_003865095.1_protein.faa_NZ_BHYK01000027.1_21@PF00015_full_PFAM.339.564--1||RS_GCF_004011805.1_protein.faa_NZ_ML137200.1_144@PF00015_full_PFAM.324.503--1||RS_GCF_004327355.1_protein.faa_NZ_QJUM01000021.1_96@PF00015_full_PFAM.329.492--3||RS_GCF_004363885.1_protein.faa_NZ_SNZQ01000001.1_100@PF00015_full_PFAM.308.491--1||RS_GCF_004570875.1_protein.faa_NZ_SPQK01000009.1_67@PF00015_full_PFAM.348.524--1||RS_GCF_006717095.1_protein.faa_NZ_VFQE01000001.1_139@PF00015_full_PFAM.348.525--1||RS_GCF_007859655.1_protein.faa_NZ_CP042304.1_3139@PF00015_full_PFAM.512.692--1||RS_GCF_008000755.1_protein.faa_NZ_CP041690.1_4048@PF00015_full_PFAM.566.751--1||RS_GCF_009759665.1_protein.faa_NZ_WQNE01000009.1_93@PF00015_full_PFAM.476.654--1||RS_GCF_009766005.1_protein.faa_NZ_LMUK01000042.1_323@PF00015_full_PFAM.364.539--1||RS_GCF_011058215.1_protein.faa_NZ_JAALFG010000001.1_125@PF00015_full_PFAM.453.638--1||RS_GCF_011682145.1_protein.faa_NZ_WHJH01000007.1_56@PF00015_full_PFAM.394.587--1||RS_GCF_014352855.1_protein.faa_NZ_CP060697.1_197@PF00015_full_PFAM.86.304--1||RS_GCF_016864575.1_protein.faa_NZ_CP044125.1_3692@PF00015_full_PFAM.397.577--1||RS_GCF_018524365.1_protein.faa_NZ_JAEKFT010000009.1_63@PF00015_full_PFAM.345.527--15||RS_GCF_018736105.1_protein.faa_NZ_CP076135.1_800@PF00015_full_PFAM.522.690--1||RS_GCF_900110435.1_protein.faa_NZ_FODT01000004.1_190@PF00015_full_PFAM.493.668--2||RS_GCF_900111995.1_protein.faa_NZ_FOKF01000018.1_52@PF00015_full_PFAM.344.523--1||RS_GCF_900114315.1_protein.faa_NZ_FOSQ01000014.1_33@PF00015_full_PFAM.348.523--1||RS_GCF_900177655.1_protein.faa_NZ_FXWK01000002.1_914@PF00015_full_PFAM.511.687--1:scovhsp_avg=59.432432432432435:scovhsp_max=88.5:scovhsp_min=50.0:scovhsp_std=9.50472280742879:scovhsp_sum=4398.0:send_avg=153.52702702702703:send_max=185.0:send_min=56.0:send_std=23.06109988761717:send_sum=11361.0:sstart_avg=52.32432432432432:sstart_max=78.0:sstart_min=1.0:sstart_std=21.757762342206703:sstart_sum=3872.0],((((GB_GCA_016288205.1_protein.faa_JAEEYO010000030.1_19@PF00015_full_PFAM.1.543.627:1.51831[&&NHX:Type=GTDB:gtdb_class=c__Spirochaetia:gtdb_domain=d__Bacteria:gtdb_family=f__Treponemataceae:gtdb_genus=g__Treponema_D:gtdb_order=o__Treponematales:gtdb_phylum=p__Spirochaetota:gtdb_species=s__Treponema_D sp016288205:heptad=MCP-48H:species=d__Bacteria_p__Spirochaetota_c__Spirochaetia_o__Treponematales_f__Treponemataceae_g__Treponema_D_s__Treponema_D sp016288205],(RS_GCF_003226325.1_protein.faa_NZ_PDOD01000002.1_646@PF00015_full_PFAM.1.269.350:0.31278[&&NHX:Type=GTDB:gtdb_class=c__Bacilli:gtdb_domain=d__Bacteria:gtdb_family=f__Salisediminibacteriaceae:gtdb_genus=g__Salipaludibacillus:gtdb_order=o__Bacillales_H:gtdb_phylum=p__Firmicutes:gtdb_species=s__Salipaludibacillus keqinensis:species=d__Bacteria_p__Firmicutes_c__Bacilli_o__Bacillales_H_f__Salisediminibacteriaceae_g__Salipaludibacillus_s__Salipaludibacillus keqinensis],RS_GCF_900111295.1_protein.faa_NZ_FOGT01000005.1_191@PF00015_full_PFAM.1.271.354:0.0768134[&&NHX:Type=GTDB:gtdb_class=c__Bacilli:gtdb_domain=d__Bacteria:gtdb_family=f__Salisediminibacteriaceae:gtdb_genus=g__Salipaludibacillus:gtdb_order=o__Bacillales_H:gtdb_phylum=p__Firmicutes:gtdb_species=s__Salipaludibacillus aurantiacus:heptad=MCP-44H:species=d__Bacteria_p__Firmicutes_c__Bacilli_o__Bacillales_H_f__Salisediminibacteriaceae_g__Salipaludibacillus_s__Salipaludibacillus aurantiacus])0.98:1.70955[&&NHX:Sample_counter=:Type_counter=GTDB--2:capture_class_counter=:capture_domain_counter=:capture_family_counter=:capture_genus_counter=:capture_order_counter=:capture_phylum_counter=:capture_species_counter=:evoltype=D:gtdb_class_counter=c__Bacilli--2:gtdb_domain_counter=d__Bacteria--2:gtdb_family_counter=f__Salisediminibacteriaceae--2:gtdb_genus_counter=g__Salipaludibacillus--2:gtdb_order_counter=o__Bacillales_H--2:gtdb_phylum_counter=p__Firmicutes--2:gtdb_species_counter=s__Salipaludibacillus aurantiacus--1||s__Salipaludibacillus keqinensis--1:heptad_counter=MCP-44H--1:lbd_counter=:lca=d__Bacteria:lca_tree=g__Salipaludibacillus:name=N84023:ref_name_counter=])0.64:0.918004[&&NHX:Sample_counter=:Type_counter=GTDB--3:capture_class_counter=:capture_domain_counter=:capture_family_counter=:capture_genus_counter=:capture_order_counter=:capture_phylum_counter=:capture_species_counter=:evoltype=D:gtdb_class_counter=c__Bacilli--2||c__Spirochaetia--1:gtdb_domain_counter=d__Bacteria--3:gtdb_family_counter=f__Salisediminibacteriaceae--2||f__Treponemataceae--1:gtdb_genus_counter=g__Salipaludibacillus--2||g__Treponema_D--1:gtdb_order_counter=o__Bacillales_H--2||o__Treponematales--1:gtdb_phylum_counter=p__Firmicutes--2||p__Spirochaetota--1:gtdb_species_counter=s__Salipaludibacillus aurantiacus--1||s__Salipaludibacillus keqinensis--1||s__Treponema_D sp016288205--1:heptad_counter=MCP-44H--1||MCP-48H--1:lbd_counter=:lca=d__Bacteria:lca_tree=d__Bacteria:name=N84024:ref_name_counter=],(((((RS_GCF_007991215.1_protein.faa_NZ_BJXX01000192.1_18@PF00015_full_PFAM.112.337:0.968668[&&NHX:Type=GTDB:gtdb_class=c__Bacilli:gtdb_domain=d__Bacteria:gtdb_family=f__Aneurinibacillaceae:gtdb_genus=g__Aneurinibacillus:gtdb_order=o__Aneurinibacillales:gtdb_phylum=p__Firmicutes:gtdb_species=s__Aneurinibacillus danicus:heptad=MCP-44H:species=d__Bacteria_p__Firmicutes_c__Bacilli_o__Aneurinibacillales_f__Aneurinibacillaceae_g__Aneurinibacillus_s__Aneurinibacillus danicus],(((GB_GCA_016721875.1_protein.faa_JADKHG010000004.1_164@PF00015_full_PFAM.166.354:0.898757[&&NHX:Type=GTDB:gtdb_class=c__Alphaproteobacteria:gtdb_domain=d__Bacteria:gtdb_family=f__Sphingomonadaceae:gtdb_genus=g__Sphingorhabdus_B:gtdb_order=o__Sphingomonadales:gtdb_phylum=p__Proteobacteria:gtdb_species=s__Sphingorhabdus_B sp016721875:heptad=MCP-38H:species=d__Bacteria_p__Proteobacteria_c__Alphaproteobacteria_o__Sphingomonadales_f__Sphingomonadaceae_g__Sphingorhabdus_B_s__Sphingorhabdus_B sp016721875],GB_GCA_012517025.1_protein.faa_JAAYVT010000449.1_14@PF00015_full_PFAM.185.392:0.654188[&&NHX:Type=GTDB:gtdb_class=c__Alphaproteobacteria:gtdb_domain=d__Bacteria:gtdb_family=f__Ancalomicrobiaceae:gtdb_genus=g__Pinisolibacter:gtdb_order=o__Rhizobiales:gtdb_phylum=p__Proteobacteria:gtdb_species=s__Pinisolibacter sp012517025:heptad=MCP-38H:species=d__Bacteria_p__Proteobacteria_c__Alphaproteobacteria_o__Rhizobiales_f__Ancalomicrobiaceae_g__Pinisolibacter_s__Pinisolibacter sp012517025])0.879:0.215381[&&NHX:Sample_counter=:Type_counter=GTDB--2:capture_class_counter=:capture_domain_counter=:capture_family_counter=:capture_genus_counter=:capture_order_counter=:capture_phylum_counter=:capture_species_counter=:evoltype=D:gtdb_class_counter=c__Alphaproteobacteria--2:gtdb_domain_counter=d__Bacteria--2:gtdb_family_counter=f__Ancalomicrobiaceae--1||f__Sphingomonadaceae--1:gtdb_genus_counter=g__Pinisolibacter--1||g__Sphingorhabdus_B--1:gtdb_order_counter=o__Rhizobiales--1||o__Sphingomonadales--1:gtdb_phylum_counter=p__Proteobacteria--2:gtdb_species_counter=s__Pinisolibacter sp012517025--1||s__Sphingorhabdus_B sp016721875--1:heptad_counter=MCP-38H--2:lbd_counter=:lca=d__Bacteria:lca_tree=c__Alphaproteobacteria:name=N84028:ref_name_counter=],(RS_GCF_000758545.1_protein.faa_NZ_CP009279.1_1002@PF00015_full_PFAM.1.251.366:1.34944[&&NHX:Type=GTDB:gtdb_class=c__Bacilli:gtdb_domain=d__Bacteria:gtdb_family=f__Paenibacillaceae:gtdb_genus=g__Paenibacillus:gtdb_order=o__Paenibacillales:gtdb_phylum=p__Firmicutes:gtdb_species=s__Paenibacillus sp000758545:heptad=MCP-44H:species=d__Bacteria_p__Firmicutes_c__Bacilli_o__Paenibacillales_f__Paenibacillaceae_g__Paenibacillus_s__Paenibacillus sp000758545],(RS_GCF_000429345.1_protein.faa_NZ_AUBR01000044.1_5@PF00015_full_PFAM.1.219.319:0.854305[&&NHX:Type=GTDB:gtdb_class=c__Desulfotomaculia:gtdb_domain=d__Bacteria:gtdb_family=f__Desulfovirgulaceae:gtdb_genus=g__Desulfovirgula:gtdb_order=o__Desulfotomaculales:gtdb_phylum=p__Firmicutes_B:gtdb_species=s__Desulfovirgula thermocuniculi:heptad=MCP-44H:species=d__Bacteria_p__Firmicutes_B_c__Desulfotomaculia_o__Desulfotomaculales_f__Desulfovirgulaceae_g__Desulfovirgula_s__Desulfovirgula thermocuniculi],RS_GCF_900099695.1_protein.faa_NZ_FNCY01000016.1_72@PF00015_full_PFAM.1.225.318:0.875717[&&NHX:Type=GTDB:gtdb_class=c__Gammaproteobacteria:gtdb_domain=d__Bacteria:gtdb_family=f__Rhodocyclaceae:gtdb_genus=g__Propionivibrio:gtdb_order=o__Burkholderiales:gtdb_phylum=p__Proteobacteria:gtdb_species=s__Propionivibrio dicarboxylicus:heptad=MCP-40H:species=d__Bacteria_p__Proteobacteria_c__Gammaproteobacteria_o__Burkholderiales_f__Rhodocyclaceae_g__Propionivibrio_s__Propionivibrio dicarboxylicus])0.923:0.751072[&&NHX:Sample_counter=:Type_counter=GTDB--2:capture_class_counter=:capture_domain_counter=:capture_family_counter=:capture_genus_counter=:capture_order_counter=:capture_phylum_counter=:capture_species_counter=:evoltype=D:gtdb_class_counter=c__Desulfotomaculia--1||c__Gammaproteobacteria--1:gtdb_domain_counter=d__Bacteria--2:gtdb_family_counter=f__Desulfovirgulaceae--1||f__Rhodocyclaceae--1:gtdb_genus_counter=g__Desulfovirgula--1||g__Propionivibrio--1:gtdb_order_counter=o__Burkholderiales--1||o__Desulfotomaculales--1:gtdb_phylum_counter=p__Firmicutes_B--1||p__Proteobacteria--1:gtdb_species_counter=s__Desulfovirgula thermocuniculi--1||s__Propionivibrio dicarboxylicus--1:heptad_counter=MCP-40H--1||MCP-44H--1:lbd_counter=:lca=d__Bacteria:lca_tree=d__Bacteria:name=N84032:ref_name_counter=])0.922:0.635638[&&NHX:Sample_counter=:Type_counter=GTDB--3:capture_class_counter=:capture_domain_counter=:capture_family_counter=:capture_genus_counter=:capture_order_counter=:capture_phylum_counter=:capture_species_counter=:evoltype=D:gtdb_class_counter=c__Bacilli--1||c__Desulfotomaculia--1||c__Gammaproteobacteria--1:gtdb_domain_counter=d__Bacteria--3:gtdb_family_counter=f__Desulfovirgulaceae--1||f__Paenibacillaceae--1||f__Rhodocyclaceae--1:gtdb_genus_counter=g__Desulfovirgula--1||g__Paenibacillus--1||g__Propionivibrio--1:gtdb_order_counter=o__Burkholderiales--1||o__Desulfotomaculales--1||o__Paenibacillales--1:gtdb_phylum_counter=p__Firmicutes--1||p__Firmicutes_B--1||p__Proteobacteria--1:gtdb_species_counter=s__Desulfovirgula thermocuniculi--1||s__Paenibacillus sp000758545--1||s__Propionivibrio dicarboxylicus--1:heptad_counter=MCP-40H--1||MCP-44H--2:lbd_counter=:lca=d__Bacteria:lca_tree=d__Bacteria:name=N84033:ref_name_counter=])0.764:0.140075[&&NHX:Sample_counter=:Type_counter=GTDB--5:capture_class_counter=:capture_domain_counter=:capture_family_counter=:capture_genus_counter=:capture_order_counter=:capture_phylum_counter=:capture_species_counter=:evoltype=D:gtdb_class_counter=c__Alphaproteobacteria--2||c__Bacilli--1||c__Desulfotomaculia--1||c__Gammaproteobacteria--1:gtdb_domain_counter=d__Bacteria--5:gtdb_family_counter=f__Ancalomicrobiaceae--1||f__Desulfovirgulaceae--1||f__Paenibacillaceae--1||f__Rhodocyclaceae--1||f__Sphingomonadaceae--1:gtdb_genus_counter=g__Desulfovirgula--1||g__Paenibacillus--1||g__Pinisolibacter--1||g__Propionivibrio--1||g__Sphingorhabdus_B--1:gtdb_order_counter=o__Burkholderiales--1||o__Desulfotomaculales--1||o__Paenibacillales--1||o__Rhizobiales--1||o__Sphingomonadales--1:gtdb_phylum_counter=p__Firmicutes--1||p__Firmicutes_B--1||p__Proteobacteria--3:gtdb_species_counter=s__Desulfovirgula thermocuniculi--1||s__Paenibacillus sp000758545--1||s__Pinisolibacter sp012517025--1||s__Propionivibrio dicarboxylicus--1||s__Sphingorhabdus_B sp016721875--1:heptad_counter=MCP-38H--2||MCP-40H--1||MCP-44H--2:lbd_counter=:lca=d__Bacteria:lca_tree=d__Bacteria:name=N84034:ref_name_counter=],(RS_GCF_014652315.1_protein.faa_NZ_BMYO01000011.1_5@PF00015_full_PFAM.329.582:0.473201[&&NHX:Type=GTDB:gtdb_class=c__Gammaproteobacteria:gtdb_domain=d__Bacteria:gtdb_family=f__Chitinibacteraceae:gtdb_genus=g__Jeongeupia:gtdb_order=o__Burkholderiales:gtdb_phylum=p__Proteobacteria:gtdb_species=s__Jeongeupia chitinilytica:heptad=MCP-44H:species=d__Bacteria_p__Proteobacteria_c__Gammaproteobacteria_o__Burkholderiales_f__Chitinibacteraceae_g__Jeongeupia_s__Jeongeupia chitinilytica],RS_GCF_001753165.1_protein.faa_NZ_CP017448.1_498@PF00015_full_PFAM.402.606:0.83561[&&NHX:Type=GTDB:gtdb_class=c__Gammaproteobacteria:gtdb_domain=d__Bacteria:gtdb_family=f__Acidihalobacteraceae:gtdb_genus=g__Acidihalobacter:gtdb_order=o__Ectothiorhodospirales:gtdb_phylum=p__Proteobacteria:gtdb_species=s__Acidihalobacter aeolianus:heptad=MCP-44H:species=d__Bacteria_p__Proteobacteria_c__Gammaproteobacteria_o__Ectothiorhodospirales_f__Acidihalobacteraceae_g__Acidihalobacter_s__Acidihalobacter aeolianus])0.992:0.595835[&&NHX:Sample_counter=:Type_counter=GTDB--2:capture_class_counter=:capture_domain_counter=:capture_family_counter=:capture_genus_counter=:capture_order_counter=:capture_phylum_counter=:capture_species_counter=:evoltype=D:gtdb_class_counter=c__Gammaproteobacteria--2:gtdb_domain_counter=d__Bacteria--2:gtdb_family_counter=f__Acidihalobacteraceae--1||f__Chitinibacteraceae--1:gtdb_genus_counter=g__Acidihalobacter--1||g__Jeongeupia--1:gtdb_order_counter=o__Burkholderiales--1||o__Ectothiorhodospirales--1:gtdb_phylum_counter=p__Proteobacteria--2:gtdb_species_counter=s__Acidihalobacter aeolianus--1||s__Jeongeupia chitinilytica--1:heptad_counter=MCP-44H--2:lbd_counter=:lca=d__Bacteria:lca_tree=c__Gammaproteobacteria:name=N84037:ref_name_counter=])0.461:0.0177673[&&NHX:Sample_counter=:Type_counter=GTDB--7:capture_class_counter=:capture_domain_counter=:capture_family_counter=:capture_genus_counter=:capture_order_counter=:capture_phylum_counter=:capture_species_counter=:evoltype=D:gtdb_class_counter=c__Alphaproteobacteria--2||c__Bacilli--1||c__Desulfotomaculia--1||c__Gammaproteobacteria--3:gtdb_domain_counter=d__Bacteria--7:gtdb_family_counter=f__Acidihalobacteraceae--1||f__Ancalomicrobiaceae--1||f__Chitinibacteraceae--1||f__Desulfovirgulaceae--1||f__Paenibacillaceae--1||f__Rhodocyclaceae--1||f__Sphingomonadaceae--1:gtdb_genus_counter=g__Acidihalobacter--1||g__Desulfovirgula--1||g__Jeongeupia--1||g__Paenibacillus--1||g__Pinisolibacter--1||g__Propionivibrio--1||g__Sphingorhabdus_B--1:gtdb_order_counter=o__Burkholderiales--2||o__Desulfotomaculales--1||o__Ectothiorhodospirales--1||o__Paenibacillales--1||o__Rhizobiales--1||o__Sphingomonadales--1:gtdb_phylum_counter=p__Firmicutes--1||p__Firmicutes_B--1||p__Proteobacteria--5:gtdb_species_counter=s__Acidihalobacter aeolianus--1||s__Desulfovirgula thermocuniculi--1||s__Jeongeupia chitinilytica--1||s__Paenibacillus sp000758545--1||s__Pinisolibacter sp012517025--1||s__Propionivibrio dicarboxylicus--1||s__Sphingorhabdus_B sp016721875--1:heptad_counter=MCP-38H--2||MCP-40H--1||MCP-44H--4:lbd_counter=:lca=d__Bacteria:lca_tree=d__Bacteria:name=N84038:ref_name_counter=])0.857:0.22399[&&NHX:Sample_counter=:Type_counter=GTDB--8:capture_class_counter=:capture_domain_counter=:capture_family_counter=:capture_genus_counter=:capture_order_counter=:capture_phylum_counter=:capture_species_counter=:evoltype=D:gtdb_class_counter=c__Alphaproteobacteria--2||c__Bacilli--2||c__Desulfotomaculia--1||c__Gammaproteobacteria--3:gtdb_domain_counter=d__Bacteria--8:gtdb_family_counter=f__Acidihalobacteraceae--1||f__Ancalomicrobiaceae--1||f__Aneurinibacillaceae--1||f__Chitinibacteraceae--1||f__Desulfovirgulaceae--1||f__Paenibacillaceae--1||f__Rhodocyclaceae--1||f__Sphingomonadaceae--1:gtdb_genus_counter=g__Acidihalobacter--1||g__Aneurinibacillus--1||g__Desulfovirgula--1||g__Jeongeupia--1||g__Paenibacillus--1||g__Pinisolibacter--1||g__Propionivibrio--1||g__Sphingorhabdus_B--1:gtdb_order_counter=o__Aneurinibacillales--1||o__Burkholderiales--2||o__Desulfotomaculales--1||o__Ectothiorhodospirales--1||o__Paenibacillales--1||o__Rhizobiales--1||o__Sphingomonadales--1:gtdb_phylum_counter=p__Firmicutes--2||p__Firmicutes_B--1||p__Proteobacteria--5:gtdb_species_counter=s__Acidihalobacter aeolianus--1||s__Aneurinibacillus danicus--1||s__Desulfovirgula thermocuniculi--1||s__Jeongeupia chitinilytica--1||s__Paenibacillus sp000758545--1||s__Pinisolibacter sp012517025--1||s__Propionivibrio dicarboxylicus--1||s__Sphingorhabdus_B sp016721875--1:heptad_counter=MCP-38H--2||MCP-40H--1||MCP-44H--5:lbd_counter=:lca=d__Bacteria:lca_tree=d__Bacteria:name=N84039:ref_name_counter=],((((((RS_GCF_902460845.1_protein.faa_NZ_CABPVS010000005.1_104@PF00015_full_PFAM.4.57:0.26244[&&NHX:Type=GTDB:gtdb_class=c__Campylobacteria:gtdb_domain=d__Bacteria:gtdb_family=f__Campylobacteraceae:gtdb_genus=g__Campylobacter_A:gtdb_order=o__Campylobacterales:gtdb_phylum=p__Campylobacterota:gtdb_species=s__Campylobacter_A concisus_X:species=d__Bacteria_p__Campylobacterota_c__Campylobacteria_o__Campylobacterales_f__Campylobacteraceae_g__Campylobacter_A_s__Campylobacter_A concisus_X],(GB_GCA_001655195.1_protein.faa_LPNY01000214.1_1@PF00015_full_PFAM.1.239.319:0.056557[&&NHX:Type=GTDB:gtdb_class=c__Campylobacteria:gtdb_domain=d__Bacteria:gtdb_family=f__Arcobacteraceae:gtdb_genus=g__Arcobacter_A:gtdb_order=o__Campylobacterales:gtdb_phylum=p__Campylobacterota:gtdb_species=s__Arcobacter_A sp001655195:heptad=MCP-40H:species=d__Bacteria_p__Campylobacterota_c__Campylobacteria_o__Campylobacterales_f__Arcobacteraceae_g__Arcobacter_A_s__Arcobacter_A sp001655195],GB_GCA_002469305.1_protein.faa_DKEY01000001.1_16@PF00015_full_PFAM.1.53.124:0.37639[&&NHX:Type=GTDB:gtdb_class=c__Campylobacteria:gtdb_domain=d__Bacteria:gtdb_family=f__Sulfurospirillaceae:gtdb_genus=g__Sulfurospirillum_A:gtdb_order=o__Campylobacterales:gtdb_phylum=p__Campylobacterota:gtdb_species=s__Sulfurospirillum_A sp002469305:heptad=MCP-40H:species=d__Bacteria_p__Campylobacterota_c__Campylobacteria_o__Campylobacterales_f__Sulfurospirillaceae_g__Sulfurospirillum_A_s__Sulfurospirillum_A sp002469305])0.859:0.52606[&&NHX:Sample_counter=:Type_counter=GTDB--2:capture_class_counter=:capture_domain_counter=:capture_family_counter=:capture_genus_counter=:capture_order_counter=:capture_phylum_counter=:capture_species_counter=:evoltype=D:gtdb_class_counter=c__Campylobacteria--2:gtdb_domain_counter=d__Bacteria--2:gtdb_family_counter=f__Arcobacteraceae--1||f__Sulfurospirillaceae--1:gtdb_genus_counter=g__Arcobacter_A--1||g__Sulfurospirillum_A--1:gtdb_order_counter=o__Campylobacterales--2:gtdb_phylum_counter=p__Campylobacterota--2:gtdb_species_counter=s__Arcobacter_A sp001655195--1||s__Sulfurospirillum_A sp002469305--1:heptad_counter=MCP-40H--2:lbd_counter=:lca=d__Bacteria:lca_tree=o__Campylobacterales:name=N84043:ref_name_counter=])0.947:2.3981[&&NHX:Sample_counter=:Type_counter=GTDB--3:capture_class_counter=:capture_domain_counter=:capture_family_counter=:capture_genus_counter=:capture_order_counter=:capture_phylum_counter=:capture_species_counter=:evoltype=D:gtdb_class_counter=c__Campylobacteria--3:gtdb_domain_counter=d__Bacteria--3:gtdb_family_counter=f__Arcobacteraceae--1||f__Campylobacteraceae--1||f__Sulfurospirillaceae--1:gtdb_genus_counter=g__Arcobacter_A--1||g__Campylobacter_A--1||g__Sulfurospirillum_A--1:gtdb_order_counter=o__Campylobacterales--3:gtdb_phylum_counter=p__Campylobacterota--3:gtdb_species_counter=s__Arcobacter_A sp001655195--1||s__Campylobacter_A concisus_X--1||s__Sulfurospirillum_A sp002469305--1:heptad_counter=MCP-40H--2:lbd_counter=:lca=d__Bacteria:lca_tree=o__Campylobacterales:name=N84044:ref_name_counter=],GB_GCA_013287645.1_protein.faa_JABDDJ010000045.1_11@PF00015_full_PFAM.447.558:2.51326[&&NHX:Type=GTDB:gtdb_class=c__Chlamydiia:gtdb_domain=d__Bacteria:gtdb_family=f__JABDDJ01:gtdb_genus=g__JABDDJ01:gtdb_order=o__Chlamydiales:gtdb_phylum=p__Chlamydiota:gtdb_species=s__JABDDJ01 sp013287645:heptad=MCP-44H:species=d__Bacteria_p__Chlamydiota_c__Chlamydiia_o__Chlamydiales_f__JABDDJ01_g__JABDDJ01_s__JABDDJ01 sp013287645])0.779:0.897784[&&NHX:Sample_counter=:Type_counter=GTDB--4:capture_class_counter=:capture_domain_counter=:capture_family_counter=:capture_genus_counter=:capture_order_counter=:capture_phylum_counter=:capture_species_counter=:evoltype=D:gtdb_class_counter=c__Campylobacteria--3||c__Chlamydiia--1:gtdb_domain_counter=d__Bacteria--4:gtdb_family_counter=f__Arcobacteraceae--1||f__Campylobacteraceae--1||f__JABDDJ01--1||f__Sulfurospirillaceae--1:gtdb_genus_counter=g__Arcobacter_A--1||g__Campylobacter_A--1||g__JABDDJ01--1||g__Sulfurospirillum_A--1:gtdb_order_counter=o__Campylobacterales--3||o__Chlamydiales--1:gtdb_phylum_counter=p__Campylobacterota--3||p__Chlamydiota--1:gtdb_species_counter=s__Arcobacter_A sp001655195--1||s__Campylobacter_A concisus_X--1||s__JABDDJ01 sp013287645--1||s__Sulfurospirillum_A sp002469305--1:heptad_counter=MCP-40H--2||MCP-44H--1:lbd_counter=:lca=d__Bacteria:lca_tree=d__Bacteria:name=N84046:ref_name_counter=],(GB_GCA_017440375.1_protein.faa_JAFSHK010000040.1_15@PF00015_full_PFAM.1.498.583:1.94986[&&NHX:Type=GTDB:gtdb_class=c__Clostridia:gtdb_domain=d__Bacteria:gtdb_family=f__Lachnospiraceae:gtdb_genus=g__UBA3282:gtdb_order=o__Lachnospirales:gtdb_phylum=p__Firmicutes_A:gtdb_species=s__UBA3282 sp017440375:heptad=MCP-44H:species=d__Bacteria_p__Firmicutes_A_c__Clostridia_o__Lachnospirales_f__Lachnospiraceae_g__UBA3282_s__UBA3282 sp017440375],RS_GCF_004769635.1_protein.faa_NZ_RQGH01000028.1_139@PF00015_full_PFAM.1.239.324:2.23635[&&NHX:Type=GTDB:gtdb_class=c__Leptospirae:gtdb_domain=d__Bacteria:gtdb_family=f__Leptospiraceae:gtdb_genus=g__Leptospira_A:gtdb_order=o__Leptospirales:gtdb_phylum=p__Spirochaetota:gtdb_species=s__Leptospira_A jelokensis:species=d__Bacteria_p__Spirochaetota_c__Leptospirae_o__Leptospirales_f__Leptospiraceae_g__Leptospira_A_s__Leptospira_A jelokensis])0.614:0.741101[&&NHX:Sample_counter=:Type_counter=GTDB--2:capture_class_counter=:capture_domain_counter=:capture_family_counter=:capture_genus_counter=:capture_order_counter=:capture_phylum_counter=:capture_species_counter=:evoltype=D:gtdb_class_counter=c__Clostridia--1||c__Leptospirae--1:gtdb_domain_counter=d__Bacteria--2:gtdb_family_counter=f__Lachnospiraceae--1||f__Leptospiraceae--1:gtdb_genus_counter=g__Leptospira_A--1||g__UBA3282--1:gtdb_order_counter=o__Lachnospirales--1||o__Leptospirales--1:gtdb_phylum_counter=p__Firmicutes_A--1||p__Spirochaetota--1:gtdb_species_counter=s__Leptospira_A jelokensis--1||s__UBA3282 sp017440375--1:heptad_counter=MCP-44H--1:lbd_counter=:lca=d__Bacteria:lca_tree=d__Bacteria:name=N84049:ref_name_counter=])0:5e-09[&&NHX:Sample_counter=:Type_counter=GTDB--6:capture_class_counter=:capture_domain_counter=:capture_family_counter=:capture_genus_counter=:capture_order_counter=:capture_phylum_counter=:capture_species_counter=:evoltype=D:gtdb_class_counter=c__Campylobacteria--3||c__Chlamydiia--1||c__Clostridia--1||c__Leptospirae--1:gtdb_domain_counter=d__Bacteria--6:gtdb_family_counter=f__Arcobacteraceae--1||f__Campylobacteraceae--1||f__JABDDJ01--1||f__Lachnospiraceae--1||f__Leptospiraceae--1||f__Sulfurospirillaceae--1:gtdb_genus_counter=g__Arcobacter_A--1||g__Campylobacter_A--1||g__JABDDJ01--1||g__Leptospira_A--1||g__Sulfurospirillum_A--1||g__UBA3282--1:gtdb_order_counter=o__Campylobacterales--3||o__Chlamydiales--1||o__Lachnospirales--1||o__Leptospirales--1:gtdb_phylum_counter=p__Campylobacterota--3||p__Chlamydiota--1||p__Firmicutes_A--1||p__Spirochaetota--1:gtdb_species_counter=s__Arcobacter_A sp001655195--1||s__Campylobacter_A concisus_X--1||s__JABDDJ01 sp013287645--1||s__Leptospira_A jelokensis--1||s__Sulfurospirillum_A sp002469305--1||s__UBA3282 sp017440375--1:heptad_counter=MCP-40H--2||MCP-44H--2:lbd_counter=:lca=d__Bacteria:lca_tree=d__Bacteria:name=N84050:ref_name_counter=],GB_GCA_000747095.1_protein.faa_JQGL01000092.1_2@PF00015_full_PFAM.8.167:2.02395[&&NHX:Type=GTDB:gtdb_class=c__Campylobacteria:gtdb_domain=d__Bacteria:gtdb_family=f__Sulfurimonadaceae:gtdb_genus=g__Sulfuricurvum:gtdb_order=o__Campylobacterales:gtdb_phylum=p__Campylobacterota:gtdb_species=s__Sulfuricurvum sp000747095:heptad=MCP-44H:species=d__Bacteria_p__Campylobacterota_c__Campylobacteria_o__Campylobacterales_f__Sulfurimonadaceae_g__Sulfuricurvum_s__Sulfuricurvum sp000747095])0.89:0.569493[&&NHX:Sample_counter=:Type_counter=GTDB--7:capture_class_counter=:capture_domain_counter=:capture_family_counter=:capture_genus_counter=:capture_order_counter=:capture_phylum_counter=:capture_species_counter=:evoltype=D:gtdb_class_counter=c__Campylobacteria--4||c__Chlamydiia--1||c__Clostridia--1||c__Leptospirae--1:gtdb_domain_counter=d__Bacteria--7:gtdb_family_counter=f__Arcobacteraceae--1||f__Campylobacteraceae--1||f__JABDDJ01--1||f__Lachnospiraceae--1||f__Leptospiraceae--1||f__Sulfurimonadaceae--1||f__Sulfurospirillaceae--1:gtdb_genus_counter=g__Arcobacter_A--1||g__Campylobacter_A--1||g__JABDDJ01--1||g__Leptospira_A--1||g__Sulfuricurvum--1||g__Sulfurospirillum_A--1||g__UBA3282--1:gtdb_order_counter=o__Campylobacterales--4||o__Chlamydiales--1||o__Lachnospirales--1||o__Leptospirales--1:gtdb_phylum_counter=p__Campylobacterota--4||p__Chlamydiota--1||p__Firmicutes_A--1||p__Spirochaetota--1:gtdb_species_counter=s__Arcobacter_A sp001655195--1||s__Campylobacter_A concisus_X--1||s__JABDDJ01 sp013287645--1||s__Leptospira_A jelokensis--1||s__Sulfuricurvum sp000747095--1||s__Sulfurospirillum_A sp002469305--1||s__UBA3282 sp017440375--1:heptad_counter=MCP-40H--2||MCP-44H--3:lbd_counter=:lca=d__Bacteria:lca_tree=d__Bacteria:name=N84052:ref_name_counter=],(GB_GCA_011959925.1_protein.faa_BLMD01000199.1_5@PF00015_full_PFAM.40.288:1.99729[&&NHX:Type=GTDB:gtdb_class=c__Clostridia:gtdb_domain=d__Bacteria:gtdb_family=f__Lachnospiraceae:gtdb_genus=g__1XD42-69:gtdb_order=o__Lachnospirales:gtdb_phylum=p__Firmicutes_A:gtdb_species=s__1XD42-69 sp011959925:heptad=MCP-44H:species=d__Bacteria_p__Firmicutes_A_c__Clostridia_o__Lachnospirales_f__Lachnospiraceae_g__1XD42-69_s__1XD42-69 sp011959925],GB_GCA_002189105.1_protein.faa_NIOB01000008.1_153@PF00015_full_PFAM.1.259.382:2.12433[&&NHX:Type=GTDB:gtdb_class=c__Bacilli:gtdb_domain=d__Bacteria:gtdb_family=f__Paenibacillaceae:gtdb_genus=g__Saccharibacillus:gtdb_order=o__Paenibacillales:gtdb_phylum=p__Firmicutes:gtdb_species=s__Saccharibacillus sp002189105:heptad=MCP-44H:species=d__Bacteria_p__Firmicutes_c__Bacilli_o__Paenibacillales_f__Paenibacillaceae_g__Saccharibacillus_s__Saccharibacillus sp002189105])0.093:0.316952[&&NHX:Sample_counter=:Type_counter=GTDB--2:capture_class_counter=:capture_domain_counter=:capture_family_counter=:capture_genus_counter=:capture_order_counter=:capture_phylum_counter=:capture_species_counter=:evoltype=D:gtdb_class_counter=c__Bacilli--1||c__Clostridia--1:gtdb_domain_counter=d__Bacteria--2:gtdb_family_counter=f__Lachnospiraceae--1||f__Paenibacillaceae--1:gtdb_genus_counter=g__1XD42-69--1||g__Saccharibacillus--1:gtdb_order_counter=o__Lachnospirales--1||o__Paenibacillales--1:gtdb_phylum_counter=p__Firmicutes--1||p__Firmicutes_A--1:gtdb_species_counter=s__1XD42-69 sp011959925--1||s__Saccharibacillus sp002189105--1:heptad_counter=MCP-44H--2:lbd_counter=:lca=d__Bacteria:lca_tree=d__Bacteria:name=N84055:ref_name_counter=])0.149:0.11405[&&NHX:Sample_counter=:Type_counter=GTDB--9:capture_class_counter=:capture_domain_counter=:capture_family_counter=:capture_genus_counter=:capture_order_counter=:capture_phylum_counter=:capture_species_counter=:evoltype=D:gtdb_class_counter=c__Bacilli--1||c__Campylobacteria--4||c__Chlamydiia--1||c__Clostridia--2||c__Leptospirae--1:gtdb_domain_counter=d__Bacteria--9:gtdb_family_counter=f__Arcobacteraceae--1||f__Campylobacteraceae--1||f__JABDDJ01--1||f__Lachnospiraceae--2||f__Leptospiraceae--1||f__Paenibacillaceae--1||f__Sulfurimonadaceae--1||f__Sulfurospirillaceae--1:gtdb_genus_counter=g__1XD42-69--1||g__Arcobacter_A--1||g__Campylobacter_A--1||g__JABDDJ01--1||g__Leptospira_A--1||g__Saccharibacillus--1||g__Sulfuricurvum--1||g__Sulfurospirillum_A--1||g__UBA3282--1:gtdb_order_counter=o__Campylobacterales--4||o__Chlamydiales--1||o__Lachnospirales--2||o__Leptospirales--1||o__Paenibacillales--1:gtdb_phylum_counter=p__Campylobacterota--4||p__Chlamydiota--1||p__Firmicutes--1||p__Firmicutes_A--2||p__Spirochaetota--1:gtdb_species_counter=s__1XD42-69 sp011959925--1||s__Arcobacter_A sp001655195--1||s__Campylobacter_A concisus_X--1||s__JABDDJ01 sp013287645--1||s__Leptospira_A jelokensis--1||s__Saccharibacillus sp002189105--1||s__Sulfuricurvum sp000747095--1||s__Sulfurospirillum_A sp002469305--1||s__UBA3282 sp017440375--1:heptad_counter=MCP-40H--2||MCP-44H--5:lbd_counter=:lca=d__Bacteria:lca_tree=d__Bacteria:name=N84056:ref_name_counter=],(RS_GCF_002150805.1_protein.faa_NZ_MTBA01000004.1_388@PF00015_full_PFAM.1.248.348:1.94746[&&NHX:Type=GTDB:gtdb_class=c__Gammaproteobacteria:gtdb_domain=d__Bacteria:gtdb_family=f__Halomonadaceae:gtdb_genus=g__Oceanospirillum:gtdb_order=o__Pseudomonadales:gtdb_phylum=p__Proteobacteria:gtdb_species=s__Oceanospirillum sanctuarii:heptad=MCP-40H:species=d__Bacteria_p__Proteobacteria_c__Gammaproteobacteria_o__Pseudomonadales_f__Halomonadaceae_g__Oceanospirillum_s__Oceanospirillum sanctuarii],(GB_GCA_005808505.1_protein.faa_SYLX01000015.1_3@PF00015_full_PFAM.63.115:1.07857[&&NHX:Type=GTDB:gtdb_class=c__Bdellovibrionia:gtdb_domain=d__Bacteria:gtdb_family=f__Bdellovibrionaceae:gtdb_genus=g__SYLX01:gtdb_order=o__Bdellovibrionales:gtdb_phylum=p__Bdellovibrionota:gtdb_species=s__SYLX01 sp005808505:heptad=MCP-34H:species=d__Bacteria_p__Bdellovibrionota_c__Bdellovibrionia_o__Bdellovibrionales_f__Bdellovibrionaceae_g__SYLX01_s__SYLX01 sp005808505],GB_GCA_017997825.1_protein.faa_JAGOEH010000017.1_2@PF00015_full_PFAM.1.274.353:2.38006[&&NHX:Type=GTDB:gtdb_class=c__JAGOEH01:gtdb_domain=d__Bacteria:gtdb_family=f__JAGOEH01:gtdb_genus=g__JAGOEH01:gtdb_order=o__JAGOEH01:gtdb_phylum=p__JAGOEH01:gtdb_species=s__JAGOEH01 sp017997825:species=d__Bacteria_p__JAGOEH01_c__JAGOEH01_o__JAGOEH01_f__JAGOEH01_g__JAGOEH01_s__JAGOEH01 sp017997825])0.846:0.696782[&&NHX:Sample_counter=:Type_counter=GTDB--2:capture_class_counter=:capture_domain_counter=:capture_family_counter=:capture_genus_counter=:capture_order_counter=:capture_phylum_counter=:capture_species_counter=:evoltype=D:gtdb_class_counter=c__Bdellovibrionia--1||c__JAGOEH01--1:gtdb_domain_counter=d__Bacteria--2:gtdb_family_counter=f__Bdellovibrionaceae--1||f__JAGOEH01--1:gtdb_genus_counter=g__JAGOEH01--1||g__SYLX01--1:gtdb_order_counter=o__Bdellovibrionales--1||o__JAGOEH01--1:gtdb_phylum_counter=p__Bdellovibrionota--1||p__JAGOEH01--1:gtdb_species_counter=s__JAGOEH01 sp017997825--1||s__SYLX01 sp005808505--1:heptad_counter=MCP-34H--1:lbd_counter=:lca=d__Bacteria:lca_tree=d__Bacteria:name=N84060:ref_name_counter=])0.79:0.435316[&&NHX:Sample_counter=:Type_counter=GTDB--3:capture_class_counter=:capture_domain_counter=:capture_family_counter=:capture_genus_counter=:capture_order_counter=:capture_phylum_counter=:capture_species_counter=:evoltype=D:gtdb_class_counter=c__Bdellovibrionia--1||c__Gammaproteobacteria--1||c__JAGOEH01--1:gtdb_domain_counter=d__Bacteria--3:gtdb_family_counter=f__Bdellovibrionaceae--1||f__Halomonadaceae--1||f__JAGOEH01--1:gtdb_genus_counter=g__JAGOEH01--1||g__Oceanospirillum--1||g__SYLX01--1:gtdb_order_counter=o__Bdellovibrionales--1||o__JAGOEH01--1||o__Pseudomonadales--1:gtdb_phylum_counter=p__Bdellovibrionota--1||p__JAGOEH01--1||p__Proteobacteria--1:gtdb_species_counter=s__JAGOEH01 sp017997825--1||s__Oceanospirillum sanctuarii--1||s__SYLX01 sp005808505--1:heptad_counter=MCP-34H--1||MCP-40H--1:lbd_counter=:lca=d__Bacteria:lca_tree=d__Bacteria:name=N84061:ref_name_counter=])0.614:0.121902[&&NHX:Sample_counter=:Type_counter=GTDB--12:capture_class_counter=:capture_domain_counter=:capture_family_counter=:capture_genus_counter=:capture_order_counter=:capture_phylum_counter=:capture_species_counter=:evoltype=D:gtdb_class_counter=c__Bacilli--1||c__Bdellovibrionia--1||c__Campylobacteria--4||c__Chlamydiia--1||c__Clostridia--2||c__Gammaproteobacteria--1||c__JAGOEH01--1||c__Leptospirae--1:gtdb_domain_counter=d__Bacteria--12:gtdb_family_counter=f__Arcobacteraceae--1||f__Bdellovibrionaceae--1||f__Campylobacteraceae--1||f__Halomonadaceae--1||f__JABDDJ01--1||f__JAGOEH01--1||f__Lachnospiraceae--2||f__Leptospiraceae--1||f__Paenibacillaceae--1||f__Sulfurimonadaceae--1||f__Sulfurospirillaceae--1:gtdb_genus_counter=g__1XD42-69--1||g__Arcobacter_A--1||g__Campylobacter_A--1||g__JABDDJ01--1||g__JAGOEH01--1||g__Leptospira_A--1||g__Oceanospirillum--1||g__SYLX01--1||g__Saccharibacillus--1||g__Sulfuricurvum--1||g__Sulfurospirillum_A--1||g__UBA3282--1:gtdb_order_counter=o__Bdellovibrionales--1||o__Campylobacterales--4||o__Chlamydiales--1||o__JAGOEH01--1||o__Lachnospirales--2||o__Leptospirales--1||o__Paenibacillales--1||o__Pseudomonadales--1:gtdb_phylum_counter=p__Bdellovibrionota--1||p__Campylobacterota--4||p__Chlamydiota--1||p__Firmicutes--1||p__Firmicutes_A--2||p__JAGOEH01--1||p__Proteobacteria--1||p__Spirochaetota--1:gtdb_species_counter=s__1XD42-69 sp011959925--1||s__Arcobacter_A sp001655195--1||s__Campylobacter_A concisus_X--1||s__JABDDJ01 sp013287645--1||s__JAGOEH01 sp017997825--1||s__Leptospira_A jelokensis--1||s__Oceanospirillum sanctuarii--1||s__SYLX01 sp005808505--1||s__Saccharibacillus sp002189105--1||s__Sulfuricurvum sp000747095--1||s__Sulfurospirillum_A sp002469305--1||s__UBA3282 sp017440375--1:heptad_counter=MCP-34H--1||MCP-40H--3||MCP-44H--5:lbd_counter=:lca=d__Bacteria:lca_tree=d__Bacteria:name=N84062:ref_name_counter=])0.975:0.284589[&&NHX:Sample_counter=:Type_counter=GTDB--20:capture_class_counter=:capture_domain_counter=:capture_family_counter=:capture_genus_counter=:capture_order_counter=:capture_phylum_counter=:capture_species_counter=:evoltype=D:gtdb_class_counter=c__Alphaproteobacteria--2||c__Bacilli--3||c__Bdellovibrionia--1||c__Campylobacteria--4||c__Chlamydiia--1||c__Clostridia--2||c__Desulfotomaculia--1||c__Gammaproteobacteria--4||c__JAGOEH01--1||c__Leptospirae--1:gtdb_domain_counter=d__Bacteria--20:gtdb_family_counter=f__Acidihalobacteraceae--1||f__Ancalomicrobiaceae--1||f__Aneurinibacillaceae--1||f__Arcobacteraceae--1||f__Bdellovibrionaceae--1||f__Campylobacteraceae--1||f__Chitinibacteraceae--1||f__Desulfovirgulaceae--1||f__Halomonadaceae--1||f__JABDDJ01--1||f__JAGOEH01--1||f__Lachnospiraceae--2||f__Leptospiraceae--1||f__Paenibacillaceae--2||f__Rhodocyclaceae--1||f__Sphingomonadaceae--1||f__Sulfurimonadaceae--1||f__Sulfurospirillaceae--1:gtdb_genus_counter=g__1XD42-69--1||g__Acidihalobacter--1||g__Aneurinibacillus--1||g__Arcobacter_A--1||g__Campylobacter_A--1||g__Desulfovirgula--1||g__JABDDJ01--1||g__JAGOEH01--1||g__Jeongeupia--1||g__Leptospira_A--1||g__Oceanospirillum--1||g__Paenibacillus--1||g__Pinisolibacter--1||g__Propionivibrio--1||g__SYLX01--1||g__Saccharibacillus--1||g__Sphingorhabdus_B--1||g__Sulfuricurvum--1||g__Sulfurospirillum_A--1||g__UBA3282--1:gtdb_order_counter=o__Aneurinibacillales--1||o__Bdellovibrionales--1||o__Burkholderiales--2||o__Campylobacterales--4||o__Chlamydiales--1||o__Desulfotomaculales--1||o__Ectothiorhodospirales--1||o__JAGOEH01--1||o__Lachnospirales--2||o__Leptospirales--1||o__Paenibacillales--2||o__Pseudomonadales--1||o__Rhizobiales--1||o__Sphingomonadales--1:gtdb_phylum_counter=p__Bdellovibrionota--1||p__Campylobacterota--4||p__Chlamydiota--1||p__Firmicutes--3||p__Firmicutes_A--2||p__Firmicutes_B--1||p__JAGOEH01--1||p__Proteobacteria--6||p__Spirochaetota--1:gtdb_species_counter=s__1XD42-69 sp011959925--1||s__Acidihalobacter aeolianus--1||s__Aneurinibacillus danicus--1||s__Arcobacter_A sp001655195--1||s__Campylobacter_A concisus_X--1||s__Desulfovirgula thermocuniculi--1||s__JABDDJ01 sp013287645--1||s__JAGOEH01 sp017997825--1||s__Jeongeupia chitinilytica--1||s__Leptospira_A jelokensis--1||s__Oceanospirillum sanctuarii--1||s__Paenibacillus sp000758545--1||s__Pinisolibacter sp012517025--1||s__Propionivibrio dicarboxylicus--1||s__SYLX01 sp005808505--1||s__Saccharibacillus sp002189105--1||s__Sphingorhabdus_B sp016721875--1||s__Sulfuricurvum sp000747095--1||s__Sulfurospirillum_A sp002469305--1||s__UBA3282 sp017440375--1:heptad_counter=MCP-34H--1||MCP-38H--2||MCP-40H--4||MCP-44H--10:lbd_counter=:lca=d__Bacteria:lca_tree=d__Bacteria:name=N84063:ref_name_counter=],((GB_GCA_003167495.1_protein.faa_PMSX01000123.1_23@PF00015_full_PFAM.19.211:1.23936[&&NHX:Type=GTDB:gtdb_class=c__Acidobacteriae:gtdb_domain=d__Bacteria:gtdb_family=f__Bryobacteraceae:gtdb_genus=g__Bog-105:gtdb_order=o__Bryobacterales:gtdb_phylum=p__Acidobacteriota:gtdb_species=s__Bog-105 sp003167495:heptad=MCP-28H:species=d__Bacteria_p__Acidobacteriota_c__Acidobacteriae_o__Bryobacterales_f__Bryobacteraceae_g__Bog-105_s__Bog-105 sp003167495],c7960d59-50b2-4405-8852-877ec976f8db_1@MCPsignal.423.496:4.42512[&&NHX:Sample=rhizpot1:Type=capture:capture_class=c__Gammaproteobacteria:capture_domain=d__Bacteria:capture_family=f__Pseudomonadaceae:capture_genus=g__Pseudomonas_E:capture_order=o__Pseudomonadales:capture_phylum=p__Proteobacteria:capture_species=s__Pseudomonas_E sp900187615:heptad=MCP-36H])0.766:0.686513[&&NHX:Sample_counter=rhizpot1--1:Type_counter=GTDB--1||capture--1:capture_class_counter=c__Gammaproteobacteria--1:capture_domain_counter=d__Bacteria--1:capture_family_counter=f__Pseudomonadaceae--1:capture_genus_counter=g__Pseudomonas_E--1:capture_order_counter=o__Pseudomonadales--1:capture_phylum_counter=p__Proteobacteria--1:capture_species_counter=s__Pseudomonas_E sp900187615--1:gtdb_class_counter=c__Acidobacteriae--1:gtdb_domain_counter=d__Bacteria--1:gtdb_family_counter=f__Bryobacteraceae--1:gtdb_genus_counter=g__Bog-105--1:gtdb_order_counter=o__Bryobacterales--1:gtdb_phylum_counter=p__Acidobacteriota--1:gtdb_species_counter=s__Bog-105 sp003167495--1:heptad_counter=MCP-28H--1||MCP-36H--1:lbd_counter=:lca_tree=s__Bog-105 sp003167495:name=N84066:ref_name_counter=],GB_GCA_003242195.1_protein.faa_QGUQ01000023.1_14@PF00015_full_PFAM.1.514.614:1.11834[&&NHX:Type=GTDB:gtdb_class=c__Thermaerobacteria:gtdb_domain=d__Bacteria:gtdb_family=f__Thermaerobacteraceae:gtdb_genus=g__Thermaerobacter:gtdb_order=o__Thermaerobacterales:gtdb_phylum=p__Firmicutes_E:gtdb_species=s__Thermaerobacter sp003242195:heptad=MCP-44H:species=d__Bacteria_p__Firmicutes_E_c__Thermaerobacteria_o__Thermaerobacterales_f__Thermaerobacteraceae_g__Thermaerobacter_s__Thermaerobacter sp003242195])0.857:0.24985[&&NHX:Sample_counter=rhizpot1--1:Type_counter=GTDB--2||capture--1:capture_class_counter=c__Gammaproteobacteria--1:capture_domain_counter=d__Bacteria--1:capture_family_counter=f__Pseudomonadaceae--1:capture_genus_counter=g__Pseudomonas_E--1:capture_order_counter=o__Pseudomonadales--1:capture_phylum_counter=p__Proteobacteria--1:capture_species_counter=s__Pseudomonas_E sp900187615--1:gtdb_class_counter=c__Acidobacteriae--1||c__Thermaerobacteria--1:gtdb_domain_counter=d__Bacteria--2:gtdb_family_counter=f__Bryobacteraceae--1||f__Thermaerobacteraceae--1:gtdb_genus_counter=g__Bog-105--1||g__Thermaerobacter--1:gtdb_order_counter=o__Bryobacterales--1||o__Thermaerobacterales--1:gtdb_phylum_counter=p__Acidobacteriota--1||p__Firmicutes_E--1:gtdb_species_counter=s__Bog-105 sp003167495--1||s__Thermaerobacter sp003242195--1:heptad_counter=MCP-28H--1||MCP-36H--1||MCP-44H--1:lbd_counter=:lca_tree=d__Bacteria:name=N84068:ref_name_counter=])0:5e-09[&&NHX:Sample_counter=rhizpot1--1:Type_counter=GTDB--22||capture--1:capture_class_counter=c__Gammaproteobacteria--1:capture_domain_counter=d__Bacteria--1:capture_family_counter=f__Pseudomonadaceae--1:capture_genus_counter=g__Pseudomonas_E--1:capture_order_counter=o__Pseudomonadales--1:capture_phylum_counter=p__Proteobacteria--1:capture_species_counter=s__Pseudomonas_E sp900187615--1:evoltype=D:gtdb_class_counter=c__Acidobacteriae--1||c__Alphaproteobacteria--2||c__Bacilli--3||c__Bdellovibrionia--1||c__Campylobacteria--4||c__Chlamydiia--1||c__Clostridia--2||c__Desulfotomaculia--1||c__Gammaproteobacteria--4||c__JAGOEH01--1||c__Leptospirae--1||c__Thermaerobacteria--1:gtdb_domain_counter=d__Bacteria--22:gtdb_family_counter=f__Acidihalobacteraceae--1||f__Ancalomicrobiaceae--1||f__Aneurinibacillaceae--1||f__Arcobacteraceae--1||f__Bdellovibrionaceae--1||f__Bryobacteraceae--1||f__Campylobacteraceae--1||f__Chitinibacteraceae--1||f__Desulfovirgulaceae--1||f__Halomonadaceae--1||f__JABDDJ01--1||f__JAGOEH01--1||f__Lachnospiraceae--2||f__Leptospiraceae--1||f__Paenibacillaceae--2||f__Rhodocyclaceae--1||f__Sphingomonadaceae--1||f__Sulfurimonadaceae--1||f__Sulfurospirillaceae--1||f__Thermaerobacteraceae--1:gtdb_genus_counter=g__1XD42-69--1||g__Acidihalobacter--1||g__Aneurinibacillus--1||g__Arcobacter_A--1||g__Bog-105--1||g__Campylobacter_A--1||g__Desulfovirgula--1||g__JABDDJ01--1||g__JAGOEH01--1||g__Jeongeupia--1||g__Leptospira_A--1||g__Oceanospirillum--1||g__Paenibacillus--1||g__Pinisolibacter--1||g__Propionivibrio--1||g__SYLX01--1||g__Saccharibacillus--1||g__Sphingorhabdus_B--1||g__Sulfuricurvum--1||g__Sulfurospirillum_A--1||g__Thermaerobacter--1||g__UBA3282--1:gtdb_order_counter=o__Aneurinibacillales--1||o__Bdellovibrionales--1||o__Bryobacterales--1||o__Burkholderiales--2||o__Campylobacterales--4||o__Chlamydiales--1||o__Desulfotomaculales--1||o__Ectothiorhodospirales--1||o__JAGOEH01--1||o__Lachnospirales--2||o__Leptospirales--1||o__Paenibacillales--2||o__Pseudomonadales--1||o__Rhizobiales--1||o__Sphingomonadales--1||o__Thermaerobacterales--1:gtdb_phylum_counter=p__Acidobacteriota--1||p__Bdellovibrionota--1||p__Campylobacterota--4||p__Chlamydiota--1||p__Firmicutes--3||p__Firmicutes_A--2||p__Firmicutes_B--1||p__Firmicutes_E--1||p__JAGOEH01--1||p__Proteobacteria--6||p__Spirochaetota--1:gtdb_species_counter=s__1XD42-69 sp011959925--1||s__Acidihalobacter aeolianus--1||s__Aneurinibacillus danicus--1||s__Arcobacter_A sp001655195--1||s__Bog-105 sp003167495--1||s__Campylobacter_A concisus_X--1||s__Desulfovirgula thermocuniculi--1||s__JABDDJ01 sp013287645--1||s__JAGOEH01 sp017997825--1||s__Jeongeupia chitinilytica--1||s__Leptospira_A jelokensis--1||s__Oceanospirillum sanctuarii--1||s__Paenibacillus sp000758545--1||s__Pinisolibacter sp012517025--1||s__Propionivibrio dicarboxylicus--1||s__SYLX01 sp005808505--1||s__Saccharibacillus sp002189105--1||s__Sphingorhabdus_B sp016721875--1||s__Sulfuricurvum sp000747095--1||s__Sulfurospirillum_A sp002469305--1||s__Thermaerobacter sp003242195--1||s__UBA3282 sp017440375--1:heptad_counter=MCP-28H--1||MCP-34H--1||MCP-36H--1||MCP-38H--2||MCP-40H--4||MCP-44H--11:lbd_counter=:lca=d__Bacteria:lca_tree=d__Bacteria:name=N84069:ref_name_counter=],(((RS_GCF_014696065.1_protein.faa_NZ_JACJPL010000002.1_7@PF00015_full_PFAM.168.389:1.16415[&&NHX:Type=GTDB:gtdb_class=c__Cyanobacteriia:gtdb_domain=d__Bacteria:gtdb_family=f__FACHB-261:gtdb_genus=g__FACHB-261:gtdb_order=o__FACHB-261:gtdb_phylum=p__Cyanobacteria:gtdb_species=s__FACHB-261 sp014696065:heptad=MCP-28H:species=d__Bacteria_p__Cyanobacteria_c__Cyanobacteriia_o__FACHB-261_f__FACHB-261_g__FACHB-261_s__FACHB-261 sp014696065],(GB_GCA_012031565.1_protein.faa_JAAUUM010000108.1_2@PF00015_full_PFAM.168.390:0.111519[&&NHX:Type=GTDB:gtdb_class=c__Cyanobacteriia:gtdb_domain=d__Bacteria:gtdb_family=f__JA-3-3Ab:gtdb_genus=g__JAAUUM01:gtdb_order=o__PCC-7336:gtdb_phylum=p__Cyanobacteria:gtdb_species=s__JAAUUM01 sp012031565:heptad=MCP-28H:species=d__Bacteria_p__Cyanobacteria_c__Cyanobacteriia_o__PCC-7336_f__JA-3-3Ab_g__JAAUUM01_s__JAAUUM01 sp012031565],(GB_GCA_012030715.1_protein.faa_JAAUUJ010000028.1_34@PF00015_full_PFAM.12.210:0.130453[&&NHX:Type=GTDB:gtdb_class=c__Cyanobacteriia:gtdb_domain=d__Bacteria:gtdb_family=f__JA-3-3Ab:gtdb_genus=g__JAAUUJ01:gtdb_order=o__PCC-7336:gtdb_phylum=p__Cyanobacteria:gtdb_species=s__JAAUUJ01 sp012030715:heptad=MCP-28H:species=d__Bacteria_p__Cyanobacteria_c__Cyanobacteriia_o__PCC-7336_f__JA-3-3Ab_g__JAAUUJ01_s__JAAUUJ01 sp012030715],(GB_GCA_011055065.1_protein.faa_DSGY01000092.1_3@PF00015_full_PFAM.150.365:0.00513671[&&NHX:Type=GTDB:gtdb_class=c__Cyanobacteriia:gtdb_domain=d__Bacteria:gtdb_family=f__JA-3-3Ab:gtdb_genus=g__JA-3-3Ab:gtdb_order=o__PCC-7336:gtdb_phylum=p__Cyanobacteria:gtdb_species=s__JA-3-3Ab sp011055065:heptad=MCP-28H:species=d__Bacteria_p__Cyanobacteria_c__Cyanobacteriia_o__PCC-7336_f__JA-3-3Ab_g__JA-3-3Ab_s__JA-3-3Ab sp011055065],(RS_GCF_000013205.1_protein.faa_NC_007775.1_1200@PF00015_full_PFAM.152.369:0.049528[&&NHX:Type=GTDB:gtdb_class=c__Cyanobacteriia:gtdb_domain=d__Bacteria:gtdb_family=f__JA-3-3Ab:gtdb_genus=g__JA-3-3Ab:gtdb_order=o__PCC-7336:gtdb_phylum=p__Cyanobacteria:gtdb_species=s__JA-3-3Ab sp000013205:heptad=MCP-28H:species=d__Bacteria_p__Cyanobacteria_c__Cyanobacteriia_o__PCC-7336_f__JA-3-3Ab_g__JA-3-3Ab_s__JA-3-3Ab sp000013205],RS_GCF_000013225.1_protein.faa_NC_007776.1_711@PF00015_full_PFAM.150.365:0.00792896[&&NHX:Type=GTDB:gtdb_class=c__Cyanobacteriia:gtdb_domain=d__Bacteria:gtdb_family=f__JA-3-3Ab:gtdb_genus=g__JA-3-3Ab:gtdb_order=o__PCC-7336:gtdb_phylum=p__Cyanobacteria:gtdb_species=s__JA-3-3Ab sp000013225:heptad=MCP-28H:species=d__Bacteria_p__Cyanobacteria_c__Cyanobacteriia_o__PCC-7336_f__JA-3-3Ab_g__JA-3-3Ab_s__JA-3-3Ab sp000013225])0.929:0.0282181[&&NHX:Sample_counter=:Type_counter=GTDB--2:capture_class_counter=:capture_domain_counter=:capture_family_counter=:capture_genus_counter=:capture_order_counter=:capture_phylum_counter=:capture_species_counter=:evoltype=D:gtdb_class_counter=c__Cyanobacteriia--2:gtdb_domain_counter=d__Bacteria--2:gtdb_family_counter=f__JA-3-3Ab--2:gtdb_genus_counter=g__JA-3-3Ab--2:gtdb_order_counter=o__PCC-7336--2:gtdb_phylum_counter=p__Cyanobacteria--2:gtdb_species_counter=s__JA-3-3Ab sp000013205--1||s__JA-3-3Ab sp000013225--1:heptad_counter=MCP-28H--2:lbd_counter=:lca=d__Bacteria:lca_tree=g__JA-3-3Ab:name=N84076:ref_name_counter=])0.993:0.0974151[&&NHX:Sample_counter=:Type_counter=GTDB--3:capture_class_counter=:capture_domain_counter=:capture_family_counter=:capture_genus_counter=:capture_order_counter=:capture_phylum_counter=:capture_species_counter=:evoltype=D:gtdb_class_counter=c__Cyanobacteriia--3:gtdb_domain_counter=d__Bacteria--3:gtdb_family_counter=f__JA-3-3Ab--3:gtdb_genus_counter=g__JA-3-3Ab--3:gtdb_order_counter=o__PCC-7336--3:gtdb_phylum_counter=p__Cyanobacteria--3:gtdb_species_counter=s__JA-3-3Ab sp000013205--1||s__JA-3-3Ab sp000013225--1||s__JA-3-3Ab sp011055065--1:heptad_counter=MCP-28H--3:lbd_counter=:lca=d__Bacteria:lca_tree=g__JA-3-3Ab:name=N84077:ref_name_counter=])0.46:0.0467206[&&NHX:Sample_counter=:Type_counter=GTDB--4:capture_class_counter=:capture_domain_counter=:capture_family_counter=:capture_genus_counter=:capture_order_counter=:capture_phylum_counter=:capture_species_counter=:evoltype=D:gtdb_class_counter=c__Cyanobacteriia--4:gtdb_domain_counter=d__Bacteria--4:gtdb_family_counter=f__JA-3-3Ab--4:gtdb_genus_counter=g__JA-3-3Ab--3||g__JAAUUJ01--1:gtdb_order_counter=o__PCC-7336--4:gtdb_phylum_counter=p__Cyanobacteria--4:gtdb_species_counter=s__JA-3-3Ab sp000013205--1||s__JA-3-3Ab sp000013225--1||s__JA-3-3Ab sp011055065--1||s__JAAUUJ01 sp012030715--1:heptad_counter=MCP-28H--4:lbd_counter=:lca=d__Bacteria:lca_tree=f__JA-3-3Ab:name=N84078:ref_name_counter=])0.981:0.67131[&&NHX:Sample_counter=:Type_counter=GTDB--5:capture_class_counter=:capture_domain_counter=:capture_family_counter=:capture_genus_counter=:capture_order_counter=:capture_phylum_counter=:capture_species_counter=:evoltype=D:gtdb_class_counter=c__Cyanobacteriia--5:gtdb_domain_counter=d__Bacteria--5:gtdb_family_counter=f__JA-3-3Ab--5:gtdb_genus_counter=g__JA-3-3Ab--3||g__JAAUUJ01--1||g__JAAUUM01--1:gtdb_order_counter=o__PCC-7336--5:gtdb_phylum_counter=p__Cyanobacteria--5:gtdb_species_counter=s__JA-3-3Ab sp000013205--1||s__JA-3-3Ab sp000013225--1||s__JA-3-3Ab sp011055065--1||s__JAAUUJ01 sp012030715--1||s__JAAUUM01 sp012031565--1:heptad_counter=MCP-28H--5:lbd_counter=:lca=d__Bacteria:lca_tree=f__JA-3-3Ab:name=N84079:ref_name_counter=])0.838:0.512731[&&NHX:Sample_counter=:Type_counter=GTDB--6:capture_class_counter=:capture_domain_counter=:capture_family_counter=:capture_genus_counter=:capture_order_counter=:capture_phylum_counter=:capture_species_counter=:evoltype=D:gtdb_class_counter=c__Cyanobacteriia--6:gtdb_domain_counter=d__Bacteria--6:gtdb_family_counter=f__FACHB-261--1||f__JA-3-3Ab--5:gtdb_genus_counter=g__FACHB-261--1||g__JA-3-3Ab--3||g__JAAUUJ01--1||g__JAAUUM01--1:gtdb_order_counter=o__FACHB-261--1||o__PCC-7336--5:gtdb_phylum_counter=p__Cyanobacteria--6:gtdb_species_counter=s__FACHB-261 sp014696065--1||s__JA-3-3Ab sp000013205--1||s__JA-3-3Ab sp000013225--1||s__JA-3-3Ab sp011055065--1||s__JAAUUJ01 sp012030715--1||s__JAAUUM01 sp012031565--1:heptad_counter=MCP-28H--6:lbd_counter=:lca=d__Bacteria:lca_tree=c__Cyanobacteriia:name=N84080:ref_name_counter=],(f37ea331-fe73-496d-826c-b4a242eeb374_5@MCPsignal.129.222:1.24391[&&NHX:Sample=rhiztom1:Type=capture:capture_class=c__Alphaproteobacteria:capture_domain=d__Bacteria:capture_family=f__Xanthobacteraceae:capture_genus=g__Bradyrhizobium:capture_order=o__Rhizobiales:capture_phylum=p__Proteobacteria:capture_species=s__Bradyrhizobium sp000938255:heptad=MCP-38H],(d7a1173e-9979-4b50-9d8d-f88a62d40e22_5@MCPsignal.190.285:0.923037[&&NHX:Sample=rhiztom1:Type=capture:capture_class=c__Gammaproteobacteria:capture_domain=d__Bacteria:capture_family=f__Burkholderiaceae:capture_genus=g__Massilia:capture_order=o__Burkholderiales:capture_phylum=p__Proteobacteria:capture_species=s__Massilia sp014171595:heptad=MCP-36H],(e2a2e8d5-ba85-4047-bdcd-4ff316781001_2@MCPsignal.28.125:1.58006[&&NHX:Sample=rhizpot3:Type=capture:capture_class=c__Gammaproteobacteria:capture_domain=d__Bacteria:capture_family=f__Burkholderiaceae:capture_genus=g__Herbaspirillum:capture_order=o__Burkholderiales:capture_phylum=p__Proteobacteria:capture_species=s__Herbaspirillum sp000282135:heptad=MCP-36H],fca1f71d-6b22-42d7-b3c5-905bbaef4f8d_2@MCPsignal.487.597:0.878127[&&NHX:Sample=rhiztom2:Type=capture:capture_class=c__Gammaproteobacteria:capture_domain=d__Bacteria:capture_family=f__Competibacteraceae:capture_genus=g__REEE01:capture_order=o__Competibacterales:capture_phylum=p__Proteobacteria:capture_species=s__REEE01 sp007695245:heptad=MCP-36H])0.449:0.246933[&&NHX:Sample_counter=rhizpot3--1||rhiztom2--1:Type_counter=capture--2:capture_class_counter=c__Gammaproteobacteria--2:capture_domain_counter=d__Bacteria--2:capture_family_counter=f__Burkholderiaceae--1||f__Competibacteraceae--1:capture_genus_counter=g__Herbaspirillum--1||g__REEE01--1:capture_order_counter=o__Burkholderiales--1||o__Competibacterales--1:capture_phylum_counter=p__Proteobacteria--2:capture_species_counter=s__Herbaspirillum sp000282135--1||s__REEE01 sp007695245--1:gtdb_class_counter=:gtdb_domain_counter=:gtdb_family_counter=:gtdb_genus_counter=:gtdb_order_counter=:gtdb_phylum_counter=:gtdb_species_counter=:heptad_counter=MCP-36H--2:lbd_counter=:name=N84085:ref_name_counter=])0.803:0.540799[&&NHX:Sample_counter=rhizpot3--1||rhiztom1--1||rhiztom2--1:Type_counter=capture--3:capture_class_counter=c__Gammaproteobacteria--3:capture_domain_counter=d__Bacteria--3:capture_family_counter=f__Burkholderiaceae--2||f__Competibacteraceae--1:capture_genus_counter=g__Herbaspirillum--1||g__Massilia--1||g__REEE01--1:capture_order_counter=o__Burkholderiales--2||o__Competibacterales--1:capture_phylum_counter=p__Proteobacteria--3:capture_species_counter=s__Herbaspirillum sp000282135--1||s__Massilia sp014171595--1||s__REEE01 sp007695245--1:gtdb_class_counter=:gtdb_domain_counter=:gtdb_family_counter=:gtdb_genus_counter=:gtdb_order_counter=:gtdb_phylum_counter=:gtdb_species_counter=:heptad_counter=MCP-36H--3:lbd_counter=:name=N84086:ref_name_counter=])0.969:1.23507[&&NHX:Sample_counter=rhizpot3--1||rhiztom1--2||rhiztom2--1:Type_counter=capture--4:capture_class_counter=c__Alphaproteobacteria--1||c__Gammaproteobacteria--3:capture_domain_counter=d__Bacteria--4:capture_family_counter=f__Burkholderiaceae--2||f__Competibacteraceae--1||f__Xanthobacteraceae--1:capture_genus_counter=g__Bradyrhizobium--1||g__Herbaspirillum--1||g__Massilia--1||g__REEE01--1:capture_order_counter=o__Burkholderiales--2||o__Competibacterales--1||o__Rhizobiales--1:capture_phylum_counter=p__Proteobacteria--4:capture_species_counter=s__Bradyrhizobium sp000938255--1||s__Herbaspirillum sp000282135--1||s__Massilia sp014171595--1||s__REEE01 sp007695245--1:gtdb_class_counter=:gtdb_domain_counter=:gtdb_family_counter=:gtdb_genus_counter=:gtdb_order_counter=:gtdb_phylum_counter=:gtdb_species_counter=:heptad_counter=MCP-36H--3||MCP-38H--1:lbd_counter=:name=N84087:ref_name_counter=])0.805:0.454898[&&NHX:Sample_counter=rhizpot3--1||rhiztom1--2||rhiztom2--1:Type_counter=GTDB--6||capture--4:capture_class_counter=c__Alphaproteobacteria--1||c__Gammaproteobacteria--3:capture_domain_counter=d__Bacteria--4:capture_family_counter=f__Burkholderiaceae--2||f__Competibacteraceae--1||f__Xanthobacteraceae--1:capture_genus_counter=g__Bradyrhizobium--1||g__Herbaspirillum--1||g__Massilia--1||g__REEE01--1:capture_order_counter=o__Burkholderiales--2||o__Competibacterales--1||o__Rhizobiales--1:capture_phylum_counter=p__Proteobacteria--4:capture_species_counter=s__Bradyrhizobium sp000938255--1||s__Herbaspirillum sp000282135--1||s__Massilia sp014171595--1||s__REEE01 sp007695245--1:gtdb_class_counter=c__Cyanobacteriia--6:gtdb_domain_counter=d__Bacteria--6:gtdb_family_counter=f__FACHB-261--1||f__JA-3-3Ab--5:gtdb_genus_counter=g__FACHB-261--1||g__JA-3-3Ab--3||g__JAAUUJ01--1||g__JAAUUM01--1:gtdb_order_counter=o__FACHB-261--1||o__PCC-7336--5:gtdb_phylum_counter=p__Cyanobacteria--6:gtdb_species_counter=s__FACHB-261 sp014696065--1||s__JA-3-3Ab sp000013205--1||s__JA-3-3Ab sp000013225--1||s__JA-3-3Ab sp011055065--1||s__JAAUUJ01 sp012030715--1||s__JAAUUM01 sp012031565--1:heptad_counter=MCP-28H--6||MCP-36H--3||MCP-38H--1:lbd_counter=:lca_tree=c__Cyanobacteriia:name=N84088:ref_name_counter=],((RS_GCF_001955715.1_protein.faa_NZ_CP019239.1_1573@PF00015_full_PFAM.32.198:1.65117[&&NHX:Type=GTDB:gtdb_class=c__Gammaproteobacteria:gtdb_domain=d__Bacteria:gtdb_family=f__Burkholderiaceae:gtdb_genus=g__Rhodoferax:gtdb_order=o__Burkholderiales:gtdb_phylum=p__Proteobacteria:gtdb_species=s__Rhodoferax saidenbachensis:heptad=MCP-24H:species=d__Bacteria_p__Proteobacteria_c__Gammaproteobacteria_o__Burkholderiales_f__Burkholderiaceae_g__Rhodoferax_s__Rhodoferax saidenbachensis],(GB_GCA_015487435.1_protein.faa_WFPU01000006.1_7@PF00015_full_PFAM.18.199:1.00545[&&NHX:Type=GTDB:gtdb_class=c__Campylobacteria:gtdb_domain=d__Bacteria:gtdb_family=f__Sulfurimonadaceae:gtdb_genus=g__Sulfurimonas:gtdb_order=o__Campylobacterales:gtdb_phylum=p__Campylobacterota:gtdb_species=s__Sulfurimonas sp015487435:heptad=MCP-24H:species=d__Bacteria_p__Campylobacterota_c__Campylobacteria_o__Campylobacterales_f__Sulfurimonadaceae_g__Sulfurimonas_s__Sulfurimonas sp015487435],(GB_GCA_015232315.1_protein.faa_JADFZZ010000009.1_26@PF00015_full_PFAM.26.199:0.542777[&&NHX:Type=GTDB:gtdb_class=c__SAR324:gtdb_domain=d__Bacteria:gtdb_family=f__JADFZZ01:gtdb_genus=g__JADFZZ01:gtdb_order=o__SAR324:gtdb_phylum=p__SAR324:gtdb_species=s__JADFZZ01 sp015232315:heptad=MCP-28H:species=d__Bacteria_p__SAR324_c__SAR324_o__SAR324_f__JADFZZ01_g__JADFZZ01_s__JADFZZ01 sp015232315],GB_GCA_015231885.1_protein.faa_JADGAT010000028.1_23@PF00015_full_PFAM.26.249:0.34129[&&NHX:Type=GTDB:gtdb_class=c__SAR324:gtdb_domain=d__Bacteria:gtdb_family=f__GCA-2753255:gtdb_genus=g__GCA-2753255:gtdb_order=o__SAR324:gtdb_phylum=p__SAR324:gtdb_species=s__GCA-2753255 sp002753255:heptad=MCP-44H:species=d__Bacteria_p__SAR324_c__SAR324_o__SAR324_f__GCA-2753255_g__GCA-2753255_s__GCA-2753255 sp002753255])0.911:0.621246[&&NHX:Sample_counter=:Type_counter=GTDB--2:capture_class_counter=:capture_domain_counter=:capture_family_counter=:capture_genus_counter=:capture_order_counter=:capture_phylum_counter=:capture_species_counter=:evoltype=D:gtdb_class_counter=c__SAR324--2:gtdb_domain_counter=d__Bacteria--2:gtdb_family_counter=f__GCA-2753255--1||f__JADFZZ01--1:gtdb_genus_counter=g__GCA-2753255--1||g__JADFZZ01--1:gtdb_order_counter=o__SAR324--2:gtdb_phylum_counter=p__SAR324--2:gtdb_species_counter=s__GCA-2753255 sp002753255--1||s__JADFZZ01 sp015232315--1:heptad_counter=MCP-28H--1||MCP-44H--1:lbd_counter=:lca=d__Bacteria:lca_tree=o__SAR324:name=N84093:ref_name_counter=])0.852:0.452294[&&NHX:Sample_counter=:Type_counter=GTDB--3:capture_class_counter=:capture_domain_counter=:capture_family_counter=:capture_genus_counter=:capture_order_counter=:capture_phylum_counter=:capture_species_counter=:evoltype=D:gtdb_class_counter=c__Campylobacteria--1||c__SAR324--2:gtdb_domain_counter=d__Bacteria--3:gtdb_family_counter=f__GCA-2753255--1||f__JADFZZ01--1||f__Sulfurimonadaceae--1:gtdb_genus_counter=g__GCA-2753255--1||g__JADFZZ01--1||g__Sulfurimonas--1:gtdb_order_counter=o__Campylobacterales--1||o__SAR324--2:gtdb_phylum_counter=p__Campylobacterota--1||p__SAR324--2:gtdb_species_counter=s__GCA-2753255 sp002753255--1||s__JADFZZ01 sp015232315--1||s__Sulfurimonas sp015487435--1:heptad_counter=MCP-24H--1||MCP-28H--1||MCP-44H--1:lbd_counter=:lca=d__Bacteria:lca_tree=d__Bacteria:name=N84094:ref_name_counter=])0.958:0.772696[&&NHX:Sample_counter=:Type_counter=GTDB--4:capture_class_counter=:capture_domain_counter=:capture_family_counter=:capture_genus_counter=:capture_order_counter=:capture_phylum_counter=:capture_species_counter=:evoltype=D:gtdb_class_counter=c__Campylobacteria--1||c__Gammaproteobacteria--1||c__SAR324--2:gtdb_domain_counter=d__Bacteria--4:gtdb_family_counter=f__Burkholderiaceae--1||f__GCA-2753255--1||f__JADFZZ01--1||f__Sulfurimonadaceae--1:gtdb_genus_counter=g__GCA-2753255--1||g__JADFZZ01--1||g__Rhodoferax--1||g__Sulfurimonas--1:gtdb_order_counter=o__Burkholderiales--1||o__Campylobacterales--1||o__SAR324--2:gtdb_phylum_counter=p__Campylobacterota--1||p__Proteobacteria--1||p__SAR324--2:gtdb_species_counter=s__GCA-2753255 sp002753255--1||s__JADFZZ01 sp015232315--1||s__Rhodoferax saidenbachensis--1||s__Sulfurimonas sp015487435--1:heptad_counter=MCP-24H--2||MCP-28H--1||MCP-44H--1:lbd_counter=:lca=d__Bacteria:lca_tree=d__Bacteria:name=N84095:ref_name_counter=],((RS_GCF_003693445.1_protein.faa_NZ_RFAR01000045.1_4@PF00015_full_PFAM.154.255:1.39019[&&NHX:Type=GTDB:gtdb_class=c__Gammaproteobacteria:gtdb_domain=d__Bacteria:gtdb_family=f__Chromobacteriaceae:gtdb_genus=g__Aquitalea:gtdb_order=o__Burkholderiales:gtdb_phylum=p__Proteobacteria:gtdb_species=s__Aquitalea sp003693445:heptad=MCP-40H:species=d__Bacteria_p__Proteobacteria_c__Gammaproteobacteria_o__Burkholderiales_f__Chromobacteriaceae_g__Aquitalea_s__Aquitalea sp003693445],(RS_GCF_000517025.1_protein.faa_NZ_KI912097.1_487@PF00015_full_PFAM.24.176:1.2525[&&NHX:Type=GTDB:gtdb_class=c__Halanaerobiia:gtdb_domain=d__Bacteria:gtdb_family=f__Halobacteroidaceae:gtdb_genus=g__Halonatronum:gtdb_order=o__Halobacteroidales:gtdb_phylum=p__Firmicutes_F:gtdb_species=s__Halonatronum saccharophilum:heptad=MCP-44H:species=d__Bacteria_p__Firmicutes_F_c__Halanaerobiia_o__Halobacteroidales_f__Halobacteroidaceae_g__Halonatronum_s__Halonatronum saccharophilum],GB_GCA_002742765.1_protein.faa_DLUF01000057.1_3@PF00015_full_PFAM.149.273:1.78109[&&NHX:Type=GTDB:gtdb_class=c__Campylobacteria:gtdb_domain=d__Bacteria:gtdb_family=f__Sulfurospirillaceae:gtdb_genus=g__Sulfurospirillum_A:gtdb_order=o__Campylobacterales:gtdb_phylum=p__Campylobacterota:gtdb_species=s__Sulfurospirillum_A sp002742765:heptad=MCP-40H:species=d__Bacteria_p__Campylobacterota_c__Campylobacteria_o__Campylobacterales_f__Sulfurospirillaceae_g__Sulfurospirillum_A_s__Sulfurospirillum_A sp002742765])0.164:0.128427[&&NHX:Sample_counter=:Type_counter=GTDB--2:capture_class_counter=:capture_domain_counter=:capture_family_counter=:capture_genus_counter=:capture_order_counter=:capture_phylum_counter=:capture_species_counter=:evoltype=D:gtdb_class_counter=c__Campylobacteria--1||c__Halanaerobiia--1:gtdb_domain_counter=d__Bacteria--2:gtdb_family_counter=f__Halobacteroidaceae--1||f__Sulfurospirillaceae--1:gtdb_genus_counter=g__Halonatronum--1||g__Sulfurospirillum_A--1:gtdb_order_counter=o__Campylobacterales--1||o__Halobacteroidales--1:gtdb_phylum_counter=p__Campylobacterota--1||p__Firmicutes_F--1:gtdb_species_counter=s__Halonatronum saccharophilum--1||s__Sulfurospirillum_A sp002742765--1:heptad_counter=MCP-40H--1||MCP-44H--1:lbd_counter=:lca=d__Bacteria:lca_tree=d__Bacteria:name=N84099:ref_name_counter=])0.943:0.658371[&&NHX:Sample_counter=:Type_counter=GTDB--3:capture_class_counter=:capture_domain_counter=:capture_family_counter=:capture_genus_counter=:capture_order_counter=:capture_phylum_counter=:capture_species_counter=:evoltype=D:gtdb_class_counter=c__Campylobacteria--1||c__Gammaproteobacteria--1||c__Halanaerobiia--1:gtdb_domain_counter=d__Bacteria--3:gtdb_family_counter=f__Chromobacteriaceae--1||f__Halobacteroidaceae--1||f__Sulfurospirillaceae--1:gtdb_genus_counter=g__Aquitalea--1||g__Halonatronum--1||g__Sulfurospirillum_A--1:gtdb_order_counter=o__Burkholderiales--1||o__Campylobacterales--1||o__Halobacteroidales--1:gtdb_phylum_counter=p__Campylobacterota--1||p__Firmicutes_F--1||p__Proteobacteria--1:gtdb_species_counter=s__Aquitalea sp003693445--1||s__Halonatronum saccharophilum--1||s__Sulfurospirillum_A sp002742765--1:heptad_counter=MCP-40H--2||MCP-44H--1:lbd_counter=:lca=d__Bacteria:lca_tree=d__Bacteria:name=N84100:ref_name_counter=],(8509445c-4bb4-4cac-a684-af0f68331087_1@MCPsignal.94.208:0.95311[&&NHX:Sample=rhiztom1:Type=capture:capture_class=c__Gammaproteobacteria:capture_domain=d__Bacteria:capture_family=f__Pseudomonadaceae:capture_genus=g__Pseudomonas_E:capture_order=o__Pseudomonadales:capture_phylum=p__Proteobacteria:capture_species=s__Pseudomonas_E carbonaria:heptad=MCP-52H],(4b567336-8be0-4f93-8b06-74454eed4179_3@MCPsignal.79.182:0.710878[&&NHX:Sample=rhiztom3:Type=capture:capture_class=c__Myxococcia:capture_domain=d__Bacteria:capture_family=f__Anaeromyxobacteraceae:capture_genus=g__Anaeromyxobacter:capture_order=o__Myxococcales:capture_phylum=p__Myxococcota:capture_species=s__Anaeromyxobacter sp000017505:heptad=MCP-40H],(7475d349-d229-421a-9d6b-4c285a9f3149_6@MCPsignal.14.126:0.78336[&&NHX:Sample=rhiztom2:Type=capture:capture_class=c__Gammaproteobacteria:capture_domain=d__Bacteria:capture_family=f__Xanthomonadaceae:capture_genus=g__SCMT01:capture_order=o__Xanthomonadales:capture_phylum=p__Proteobacteria:capture_species=s__SCMT01 sp008015095:heptad=MCP-40H],86991ba5-46f8-46ee-84f6-ac36b2866e6a_2@MCPsignal.327.422:1.23454[&&NHX:Sample=rhiztom2:Type=capture:capture_class=c__Gammaproteobacteria:capture_domain=d__Bacteria:capture_family=f__Burkholderiaceae:capture_genus=g__Mitsuaria:capture_order=o__Burkholderiales:capture_phylum=p__Proteobacteria:capture_species=s__Mitsuaria noduli:heptad=MCP-36H])0.867:0.412404[&&NHX:Sample_counter=rhiztom2--2:Type_counter=capture--2:capture_class_counter=c__Gammaproteobacteria--2:capture_domain_counter=d__Bacteria--2:capture_family_counter=f__Burkholderiaceae--1||f__Xanthomonadaceae--1:capture_genus_counter=g__Mitsuaria--1||g__SCMT01--1:capture_order_counter=o__Burkholderiales--1||o__Xanthomonadales--1:capture_phylum_counter=p__Proteobacteria--2:capture_species_counter=s__Mitsuaria noduli--1||s__SCMT01 sp008015095--1:gtdb_class_counter=:gtdb_domain_counter=:gtdb_family_counter=:gtdb_genus_counter=:gtdb_order_counter=:gtdb_phylum_counter=:gtdb_species_counter=:heptad_counter=MCP-36H--1||MCP-40H--1:lbd_counter=:name=N84105:ref_name_counter=])0.701:0.198955[&&NHX:Sample_counter=rhiztom2--2||rhiztom3--1:Type_counter=capture--3:capture_class_counter=c__Gammaproteobacteria--2||c__Myxococcia--1:capture_domain_counter=d__Bacteria--3:capture_family_counter=f__Anaeromyxobacteraceae--1||f__Burkholderiaceae--1||f__Xanthomonadaceae--1:capture_genus_counter=g__Anaeromyxobacter--1||g__Mitsuaria--1||g__SCMT01--1:capture_order_counter=o__Burkholderiales--1||o__Myxococcales--1||o__Xanthomonadales--1:capture_phylum_counter=p__Myxococcota--1||p__Proteobacteria--2:capture_species_counter=s__Anaeromyxobacter sp000017505--1||s__Mitsuaria noduli--1||s__SCMT01 sp008015095--1:gtdb_class_counter=:gtdb_domain_counter=:gtdb_family_counter=:gtdb_genus_counter=:gtdb_order_counter=:gtdb_phylum_counter=:gtdb_species_counter=:heptad_counter=MCP-36H--1||MCP-40H--2:lbd_counter=:name=N84106:ref_name_counter=])0.992:1.20517[&&NHX:Sample_counter=rhiztom1--1||rhiztom2--2||rhiztom3--1:Type_counter=capture--4:capture_class_counter=c__Gammaproteobacteria--3||c__Myxococcia--1:capture_domain_counter=d__Bacteria--4:capture_family_counter=f__Anaeromyxobacteraceae--1||f__Burkholderiaceae--1||f__Pseudomonadaceae--1||f__Xanthomonadaceae--1:capture_genus_counter=g__Anaeromyxobacter--1||g__Mitsuaria--1||g__Pseudomonas_E--1||g__SCMT01--1:capture_order_counter=o__Burkholderiales--1||o__Myxococcales--1||o__Pseudomonadales--1||o__Xanthomonadales--1:capture_phylum_counter=p__Myxococcota--1||p__Proteobacteria--3:capture_species_counter=s__Anaeromyxobacter sp000017505--1||s__Mitsuaria noduli--1||s__Pseudomonas_E carbonaria--1||s__SCMT01 sp008015095--1:gtdb_class_counter=:gtdb_domain_counter=:gtdb_family_counter=:gtdb_genus_counter=:gtdb_order_counter=:gtdb_phylum_counter=:gtdb_species_counter=:heptad_counter=MCP-36H--1||MCP-40H--2||MCP-52H--1:lbd_counter=:name=N84107:ref_name_counter=])0:5e-09[&&NHX:Sample_counter=rhiztom1--1||rhiztom2--2||rhiztom3--1:Type_counter=GTDB--3||capture--4:capture_class_counter=c__Gammaproteobacteria--3||c__Myxococcia--1:capture_domain_counter=d__Bacteria--4:capture_family_counter=f__Anaeromyxobacteraceae--1||f__Burkholderiaceae--1||f__Pseudomonadaceae--1||f__Xanthomonadaceae--1:capture_genus_counter=g__Anaeromyxobacter--1||g__Mitsuaria--1||g__Pseudomonas_E--1||g__SCMT01--1:capture_order_counter=o__Burkholderiales--1||o__Myxococcales--1||o__Pseudomonadales--1||o__Xanthomonadales--1:capture_phylum_counter=p__Myxococcota--1||p__Proteobacteria--3:capture_species_counter=s__Anaeromyxobacter sp000017505--1||s__Mitsuaria noduli--1||s__Pseudomonas_E carbonaria--1||s__SCMT01 sp008015095--1:gtdb_class_counter=c__Campylobacteria--1||c__Gammaproteobacteria--1||c__Halanaerobiia--1:gtdb_domain_counter=d__Bacteria--3:gtdb_family_counter=f__Chromobacteriaceae--1||f__Halobacteroidaceae--1||f__Sulfurospirillaceae--1:gtdb_genus_counter=g__Aquitalea--1||g__Halonatronum--1||g__Sulfurospirillum_A--1:gtdb_order_counter=o__Burkholderiales--1||o__Campylobacterales--1||o__Halobacteroidales--1:gtdb_phylum_counter=p__Campylobacterota--1||p__Firmicutes_F--1||p__Proteobacteria--1:gtdb_species_counter=s__Aquitalea sp003693445--1||s__Halonatronum saccharophilum--1||s__Sulfurospirillum_A sp002742765--1:heptad_counter=MCP-36H--1||MCP-40H--4||MCP-44H--1||MCP-52H--1:lbd_counter=:lca_tree=d__Bacteria:name=N84108:ref_name_counter=])0.645:0.146794[&&NHX:Sample_counter=rhiztom1--1||rhiztom2--2||rhiztom3--1:Type_counter=GTDB--7||capture--4:capture_class_counter=c__Gammaproteobacteria--3||c__Myxococcia--1:capture_domain_counter=d__Bacteria--4:capture_family_counter=f__Anaeromyxobacteraceae--1||f__Burkholderiaceae--1||f__Pseudomonadaceae--1||f__Xanthomonadaceae--1:capture_genus_counter=g__Anaeromyxobacter--1||g__Mitsuaria--1||g__Pseudomonas_E--1||g__SCMT01--1:capture_order_counter=o__Burkholderiales--1||o__Myxococcales--1||o__Pseudomonadales--1||o__Xanthomonadales--1:capture_phylum_counter=p__Myxococcota--1||p__Proteobacteria--3:capture_species_counter=s__Anaeromyxobacter sp000017505--1||s__Mitsuaria noduli--1||s__Pseudomonas_E carbonaria--1||s__SCMT01 sp008015095--1:gtdb_class_counter=c__Campylobacteria--2||c__Gammaproteobacteria--2||c__Halanaerobiia--1||c__SAR324--2:gtdb_domain_counter=d__Bacteria--7:gtdb_family_counter=f__Burkholderiaceae--1||f__Chromobacteriaceae--1||f__GCA-2753255--1||f__Halobacteroidaceae--1||f__JADFZZ01--1||f__Sulfurimonadaceae--1||f__Sulfurospirillaceae--1:gtdb_genus_counter=g__Aquitalea--1||g__GCA-2753255--1||g__Halonatronum--1||g__JADFZZ01--1||g__Rhodoferax--1||g__Sulfurimonas--1||g__Sulfurospirillum_A--1:gtdb_order_counter=o__Burkholderiales--2||o__Campylobacterales--2||o__Halobacteroidales--1||o__SAR324--2:gtdb_phylum_counter=p__Campylobacterota--2||p__Firmicutes_F--1||p__Proteobacteria--2||p__SAR324--2:gtdb_species_counter=s__Aquitalea sp003693445--1||s__GCA-2753255 sp002753255--1||s__Halonatronum saccharophilum--1||s__JADFZZ01 sp015232315--1||s__Rhodoferax saidenbachensis--1||s__Sulfurimonas sp015487435--1||s__Sulfurospirillum_A sp002742765--1:heptad_counter=MCP-24H--2||MCP-28H--1||MCP-36H--1||MCP-40H--4||MCP-44H--2||MCP-52H--1:lbd_counter=:lca_tree=d__Bacteria:name=N84109:ref_name_counter=])0.676:0.0608447[&&NHX:Sample_counter=rhizpot3--1||rhiztom1--3||rhiztom2--3||rhiztom3--1:Type_counter=GTDB--13||capture--8:capture_class_counter=c__Alphaproteobacteria--1||c__Gammaproteobacteria--6||c__Myxococcia--1:capture_domain_counter=d__Bacteria--8:capture_family_counter=f__Anaeromyxobacteraceae--1||f__Burkholderiaceae--3||f__Competibacteraceae--1||f__Pseudomonadaceae--1||f__Xanthobacteraceae--1||f__Xanthomonadaceae--1:capture_genus_counter=g__Anaeromyxobacter--1||g__Bradyrhizobium--1||g__Herbaspirillum--1||g__Massilia--1||g__Mitsuaria--1||g__Pseudomonas_E--1||g__REEE01--1||g__SCMT01--1:capture_order_counter=o__Burkholderiales--3||o__Competibacterales--1||o__Myxococcales--1||o__Pseudomonadales--1||o__Rhizobiales--1||o__Xanthomonadales--1:capture_phylum_counter=p__Myxococcota--1||p__Proteobacteria--7:capture_species_counter=s__Anaeromyxobacter sp000017505--1||s__Bradyrhizobium sp000938255--1||s__Herbaspirillum sp000282135--1||s__Massilia sp014171595--1||s__Mitsuaria noduli--1||s__Pseudomonas_E carbonaria--1||s__REEE01 sp007695245--1||s__SCMT01 sp008015095--1:gtdb_class_counter=c__Campylobacteria--2||c__Cyanobacteriia--6||c__Gammaproteobacteria--2||c__Halanaerobiia--1||c__SAR324--2:gtdb_domain_counter=d__Bacteria--13:gtdb_family_counter=f__Burkholderiaceae--1||f__Chromobacteriaceae--1||f__FACHB-261--1||f__GCA-2753255--1||f__Halobacteroidaceae--1||f__JA-3-3Ab--5||f__JADFZZ01--1||f__Sulfurimonadaceae--1||f__Sulfurospirillaceae--1:gtdb_genus_counter=g__Aquitalea--1||g__FACHB-261--1||g__GCA-2753255--1||g__Halonatronum--1||g__JA-3-3Ab--3||g__JAAUUJ01--1||g__JAAUUM01--1||g__JADFZZ01--1||g__Rhodoferax--1||g__Sulfurimonas--1||g__Sulfurospirillum_A--1:gtdb_order_counter=o__Burkholderiales--2||o__Campylobacterales--2||o__FACHB-261--1||o__Halobacteroidales--1||o__PCC-7336--5||o__SAR324--2:gtdb_phylum_counter=p__Campylobacterota--2||p__Cyanobacteria--6||p__Firmicutes_F--1||p__Proteobacteria--2||p__SAR324--2:gtdb_species_counter=s__Aquitalea sp003693445--1||s__FACHB-261 sp014696065--1||s__GCA-2753255 sp002753255--1||s__Halonatronum saccharophilum--1||s__JA-3-3Ab sp000013205--1||s__JA-3-3Ab sp000013225--1||s__JA-3-3Ab sp011055065--1||s__JAAUUJ01 sp012030715--1||s__JAAUUM01 sp012031565--1||s__JADFZZ01 sp015232315--1||s__Rhodoferax saidenbachensis--1||s__Sulfurimonas sp015487435--1||s__Sulfurospirillum_A sp002742765--1:heptad_counter=MCP-24H--2||MCP-28H--7||MCP-36H--4||MCP-38H--1||MCP-40H--4||MCP-44H--2||MCP-52H--1:lbd_counter=:lca_tree=d__Bacteria:name=N84110:ref_name_counter=])0.868:0.106663[&&NHX:Sample_counter=rhizpot1--1||rhizpot3--1||rhiztom1--3||rhiztom2--3||rhiztom3--1:Type_counter=GTDB--35||capture--9:capture_class_counter=c__Alphaproteobacteria--1||c__Gammaproteobacteria--7||c__Myxococcia--1:capture_domain_counter=d__Bacteria--9:capture_family_counter=f__Anaeromyxobacteraceae--1||f__Burkholderiaceae--3||f__Competibacteraceae--1||f__Pseudomonadaceae--2||f__Xanthobacteraceae--1||f__Xanthomonadaceae--1:capture_genus_counter=g__Anaeromyxobacter--1||g__Bradyrhizobium--1||g__Herbaspirillum--1||g__Massilia--1||g__Mitsuaria--1||g__Pseudomonas_E--2||g__REEE01--1||g__SCMT01--1:capture_order_counter=o__Burkholderiales--3||o__Competibacterales--1||o__Myxococcales--1||o__Pseudomonadales--2||o__Rhizobiales--1||o__Xanthomonadales--1:capture_phylum_counter=p__Myxococcota--1||p__Proteobacteria--8:capture_species_counter=s__Anaeromyxobacter sp000017505--1||s__Bradyrhizobium sp000938255--1||s__Herbaspirillum sp000282135--1||s__Massilia sp014171595--1||s__Mitsuaria noduli--1||s__Pseudomonas_E carbonaria--1||s__Pseudomonas_E sp900187615--1||s__REEE01 sp007695245--1||s__SCMT01 sp008015095--1:gtdb_class_counter=c__Acidobacteriae--1||c__Alphaproteobacteria--2||c__Bacilli--3||c__Bdellovibrionia--1||c__Campylobacteria--6||c__Chlamydiia--1||c__Clostridia--2||c__Cyanobacteriia--6||c__Desulfotomaculia--1||c__Gammaproteobacteria--6||c__Halanaerobiia--1||c__JAGOEH01--1||c__Leptospirae--1||c__SAR324--2||c__Thermaerobacteria--1:gtdb_domain_counter=d__Bacteria--35:gtdb_family_counter=f__Acidihalobacteraceae--1||f__Ancalomicrobiaceae--1||f__Aneurinibacillaceae--1||f__Arcobacteraceae--1||f__Bdellovibrionaceae--1||f__Bryobacteraceae--1||f__Burkholderiaceae--1||f__Campylobacteraceae--1||f__Chitinibacteraceae--1||f__Chromobacteriaceae--1||f__Desulfovirgulaceae--1||f__FACHB-261--1||f__GCA-2753255--1||f__Halobacteroidaceae--1||f__Halomonadaceae--1||f__JA-3-3Ab--5||f__JABDDJ01--1||f__JADFZZ01--1||f__JAGOEH01--1||f__Lachnospiraceae--2||f__Leptospiraceae--1||f__Paenibacillaceae--2||f__Rhodocyclaceae--1||f__Sphingomonadaceae--1||f__Sulfurimonadaceae--2||f__Sulfurospirillaceae--2||f__Thermaerobacteraceae--1:gtdb_genus_counter=g__1XD42-69--1||g__Acidihalobacter--1||g__Aneurinibacillus--1||g__Aquitalea--1||g__Arcobacter_A--1||g__Bog-105--1||g__Campylobacter_A--1||g__Desulfovirgula--1||g__FACHB-261--1||g__GCA-2753255--1||g__Halonatronum--1||g__JA-3-3Ab--3||g__JAAUUJ01--1||g__JAAUUM01--1||g__JABDDJ01--1||g__JADFZZ01--1||g__JAGOEH01--1||g__Jeongeupia--1||g__Leptospira_A--1||g__Oceanospirillum--1||g__Paenibacillus--1||g__Pinisolibacter--1||g__Propionivibrio--1||g__Rhodoferax--1||g__SYLX01--1||g__Saccharibacillus--1||g__Sphingorhabdus_B--1||g__Sulfuricurvum--1||g__Sulfurimonas--1||g__Sulfurospirillum_A--2||g__Thermaerobacter--1||g__UBA3282--1:gtdb_order_counter=o__Aneurinibacillales--1||o__Bdellovibrionales--1||o__Bryobacterales--1||o__Burkholderiales--4||o__Campylobacterales--6||o__Chlamydiales--1||o__Desulfotomaculales--1||o__Ectothiorhodospirales--1||o__FACHB-261--1||o__Halobacteroidales--1||o__JAGOEH01--1||o__Lachnospirales--2||o__Leptospirales--1||o__PCC-7336--5||o__Paenibacillales--2||o__Pseudomonadales--1||o__Rhizobiales--1||o__SAR324--2||o__Sphingomonadales--1||o__Thermaerobacterales--1:gtdb_phylum_counter=p__Acidobacteriota--1||p__Bdellovibrionota--1||p__Campylobacterota--6||p__Chlamydiota--1||p__Cyanobacteria--6||p__Firmicutes--3||p__Firmicutes_A--2||p__Firmicutes_B--1||p__Firmicutes_E--1||p__Firmicutes_F--1||p__JAGOEH01--1||p__Proteobacteria--8||p__SAR324--2||p__Spirochaetota--1:gtdb_species_counter=s__1XD42-69 sp011959925--1||s__Acidihalobacter aeolianus--1||s__Aneurinibacillus danicus--1||s__Aquitalea sp003693445--1||s__Arcobacter_A sp001655195--1||s__Bog-105 sp003167495--1||s__Campylobacter_A concisus_X--1||s__Desulfovirgula thermocuniculi--1||s__FACHB-261 sp014696065--1||s__GCA-2753255 sp002753255--1||s__Halonatronum saccharophilum--1||s__JA-3-3Ab sp000013205--1||s__JA-3-3Ab sp000013225--1||s__JA-3-3Ab sp011055065--1||s__JAAUUJ01 sp012030715--1||s__JAAUUM01 sp012031565--1||s__JABDDJ01 sp013287645--1||s__JADFZZ01 sp015232315--1||s__JAGOEH01 sp017997825--1||s__Jeongeupia chitinilytica--1||s__Leptospira_A jelokensis--1||s__Oceanospirillum sanctuarii--1||s__Paenibacillus sp000758545--1||s__Pinisolibacter sp012517025--1||s__Propionivibrio dicarboxylicus--1||s__Rhodoferax saidenbachensis--1||s__SYLX01 sp005808505--1||s__Saccharibacillus sp002189105--1||s__Sphingorhabdus_B sp016721875--1||s__Sulfuricurvum sp000747095--1||s__Sulfurimonas sp015487435--1||s__Sulfurospirillum_A sp002469305--1||s__Sulfurospirillum_A sp002742765--1||s__Thermaerobacter sp003242195--1||s__UBA3282 sp017440375--1:heptad_counter=MCP-24H--2||MCP-28H--8||MCP-34H--1||MCP-36H--5||MCP-38H--3||MCP-40H--8||MCP-44H--13||MCP-52H--1:lbd_counter=:lca_tree=d__Bacteria:name=N84111:ref_name_counter=],(GB_GCA_014896485.1_protein.faa_JADBKH010000028.1_55@PF00015_full_PFAM.48.301:1.49332[&&NHX:Type=GTDB:gtdb_class=c__Bu12:gtdb_domain=d__Bacteria:gtdb_family=f__Bu12:gtdb_genus=g__Bu12:gtdb_order=o__Bu12:gtdb_phylum=p__Firmicutes:gtdb_species=s__Bu12 sp014896485:species=d__Bacteria_p__Firmicutes_c__Bu12_o__Bu12_f__Bu12_g__Bu12_s__Bu12 sp014896485],((RS_GCF_016638705.1_protein.faa_NZ_CP067341.1_864@PF00015_full_PFAM.1.248.358:1.00517[&&NHX:Type=GTDB:gtdb_class=c__Bacilli:gtdb_domain=d__Bacteria:gtdb_family=f__Planococcaceae:gtdb_genus=g__Lysinibacillus:gtdb_order=o__Bacillales_A:gtdb_phylum=p__Firmicutes:gtdb_species=s__Lysinibacillus sp001278875:heptad=MCP-44H:species=d__Bacteria_p__Firmicutes_c__Bacilli_o__Bacillales_A_f__Planococcaceae_g__Lysinibacillus_s__Lysinibacillus sp001278875],(GB_GCA_003501335.1_protein.faa_DNPQ01000410.1_1@PF00015_full_PFAM.1.24.101:1.59443,((GB_GCA_002878315.1_protein.faa_PNIW01000106.1_19@PF00015_full_PFAM.1.456.512:5e-09[&&NHX:Type=GTDB:gtdb_class=c__Thermotogae:gtdb_domain=d__Bacteria:gtdb_family=f__Mesoaciditogaceae:gtdb_genus=g__Athalassotoga:gtdb_order=o__Mesoaciditogales:gtdb_phylum=p__Thermotogota:gtdb_species=s__Athalassotoga sp002878315:heptad=MCP-44H:species=d__Bacteria_p__Thermotogota_c__Thermotogae_o__Mesoaciditogales_f__Mesoaciditogaceae_g__Athalassotoga_s__Athalassotoga sp002878315],(GB_GCA_002878315.1_protein.faa_PNIW01000083.1_19@PF00015_full_PFAM.1.455.527:5e-09[&&NHX:Type=GTDB:gtdb_class=c__Thermotogae:gtdb_domain=d__Bacteria:gtdb_family=f__Mesoaciditogaceae:gtdb_genus=g__Athalassotoga:gtdb_order=o__Mesoaciditogales:gtdb_phylum=p__Thermotogota:gtdb_species=s__Athalassotoga sp002878315:heptad=MCP-44H:species=d__Bacteria_p__Thermotogota_c__Thermotogae_o__Mesoaciditogales_f__Mesoaciditogaceae_g__Athalassotoga_s__Athalassotoga sp002878315],(RS_GCF_009936215.1_protein.faa_NZ_AP019551.1_1036@PF00015_full_PFAM.1.455.511:5e-09[&&NHX:Type=GTDB:gtdb_class=c__Thermotogae:gtdb_domain=d__Bacteria:gtdb_family=f__Mesoaciditogaceae:gtdb_genus=g__Athalassotoga:gtdb_order=o__Mesoaciditogales:gtdb_phylum=p__Thermotogota:gtdb_species=s__Athalassotoga saccharophila:heptad=MCP-44H:species=d__Bacteria_p__Thermotogota_c__Thermotogae_o__Mesoaciditogales_f__Mesoaciditogaceae_g__Athalassotoga_s__Athalassotoga saccharophila],(GB_GCA_011357985.1_protein.faa_DTPE01000152.1_1@PF00015_full_PFAM.1.413.469:5e-09[&&NHX:Type=GTDB:gtdb_class=c__Thermotogae:gtdb_domain=d__Bacteria:gtdb_family=f__Mesoaciditogaceae:gtdb_genus=g__DTPE01:gtdb_order=o__Mesoaciditogales:gtdb_phylum=p__Thermotogota:gtdb_species=s__DTPE01 sp011357985:heptad=MCP-44H:species=d__Bacteria_p__Thermotogota_c__Thermotogae_o__Mesoaciditogales_f__Mesoaciditogaceae_g__DTPE01_s__DTPE01 sp011357985],dd63ba56-0971-44c7-aa3c-bfec331b3269_1@MCPsignal.12.84:0.907054[&&NHX:Sample=rhiztom1:Type=capture:capture_class=c__Alphaproteobacteria:capture_domain=d__Bacteria:capture_family=f__Xanthobacteraceae:capture_genus=g__Pseudolabrys:capture_order=o__Rhizobiales:capture_phylum=p__Proteobacteria:capture_species=s__Pseudolabrys sp001426945:heptad=MCP-36H])0.435:0.262788[&&NHX:Sample_counter=rhiztom1--1:Type_counter=GTDB--1||capture--1:capture_class_counter=c__Alphaproteobacteria--1:capture_domain_counter=d__Bacteria--1:capture_family_counter=f__Xanthobacteraceae--1:capture_genus_counter=g__Pseudolabrys--1:capture_order_counter=o__Rhizobiales--1:capture_phylum_counter=p__Proteobacteria--1:capture_species_counter=s__Pseudolabrys sp001426945--1:gtdb_class_counter=c__Thermotogae--1:gtdb_domain_counter=d__Bacteria--1:gtdb_family_counter=f__Mesoaciditogaceae--1:gtdb_genus_counter=g__DTPE01--1:gtdb_order_counter=o__Mesoaciditogales--1:gtdb_phylum_counter=p__Thermotogota--1:gtdb_species_counter=s__DTPE01 sp011357985--1:heptad_counter=MCP-36H--1||MCP-44H--1:lbd_counter=:lca_tree=s__DTPE01 sp011357985:name=N84120:ref_name_counter=])0.83:0.0200372[&&NHX:Sample_counter=rhiztom1--1:Type_counter=GTDB--2||capture--1:capture_class_counter=c__Alphaproteobacteria--1:capture_domain_counter=d__Bacteria--1:capture_family_counter=f__Xanthobacteraceae--1:capture_genus_counter=g__Pseudolabrys--1:capture_order_counter=o__Rhizobiales--1:capture_phylum_counter=p__Proteobacteria--1:capture_species_counter=s__Pseudolabrys sp001426945--1:gtdb_class_counter=c__Thermotogae--2:gtdb_domain_counter=d__Bacteria--2:gtdb_family_counter=f__Mesoaciditogaceae--2:gtdb_genus_counter=g__Athalassotoga--1||g__DTPE01--1:gtdb_order_counter=o__Mesoaciditogales--2:gtdb_phylum_counter=p__Thermotogota--2:gtdb_species_counter=s__Athalassotoga saccharophila--1||s__DTPE01 sp011357985--1:heptad_counter=MCP-36H--1||MCP-44H--2:lbd_counter=:lca_tree=f__Mesoaciditogaceae:name=N84121:ref_name_counter=])0:6e-09[&&NHX:Sample_counter=rhiztom1--1:Type_counter=GTDB--3||capture--1:capture_class_counter=c__Alphaproteobacteria--1:capture_domain_counter=d__Bacteria--1:capture_family_counter=f__Xanthobacteraceae--1:capture_genus_counter=g__Pseudolabrys--1:capture_order_counter=o__Rhizobiales--1:capture_phylum_counter=p__Proteobacteria--1:capture_species_counter=s__Pseudolabrys sp001426945--1:gtdb_class_counter=c__Thermotogae--3:gtdb_domain_counter=d__Bacteria--3:gtdb_family_counter=f__Mesoaciditogaceae--3:gtdb_genus_counter=g__Athalassotoga--2||g__DTPE01--1:gtdb_order_counter=o__Mesoaciditogales--3:gtdb_phylum_counter=p__Thermotogota--3:gtdb_species_counter=s__Athalassotoga saccharophila--1||s__Athalassotoga sp002878315--1||s__DTPE01 sp011357985--1:heptad_counter=MCP-36H--1||MCP-44H--3:lbd_counter=:lca_tree=f__Mesoaciditogaceae:name=N84122:ref_name_counter=])0.93:0.348197[&&NHX:Sample_counter=rhiztom1--1:Type_counter=GTDB--4||capture--1:capture_class_counter=c__Alphaproteobacteria--1:capture_domain_counter=d__Bacteria--1:capture_family_counter=f__Xanthobacteraceae--1:capture_genus_counter=g__Pseudolabrys--1:capture_order_counter=o__Rhizobiales--1:capture_phylum_counter=p__Proteobacteria--1:capture_species_counter=s__Pseudolabrys sp001426945--1:gtdb_class_counter=c__Thermotogae--4:gtdb_domain_counter=d__Bacteria--4:gtdb_family_counter=f__Mesoaciditogaceae--4:gtdb_genus_counter=g__Athalassotoga--3||g__DTPE01--1:gtdb_order_counter=o__Mesoaciditogales--4:gtdb_phylum_counter=p__Thermotogota--4:gtdb_species_counter=s__Athalassotoga saccharophila--1||s__Athalassotoga sp002878315--2||s__DTPE01 sp011357985--1:heptad_counter=MCP-36H--1||MCP-44H--4:lbd_counter=:lca_tree=f__Mesoaciditogaceae:name=N84123:ref_name_counter=],(RS_GCF_000745455.1_protein.faa_NZ_JQJI01000002.1_53@PF00015_full_PFAM.1.457.542:0.126184[&&NHX:Type=GTDB:gtdb_class=c__Thermotogae:gtdb_domain=d__Bacteria:gtdb_family=f__Mesoaciditogaceae:gtdb_genus=g__Mesoaciditoga:gtdb_order=o__Mesoaciditogales:gtdb_phylum=p__Thermotogota:gtdb_species=s__Mesoaciditoga lauensis:heptad=MCP-44H:species=d__Bacteria_p__Thermotogota_c__Thermotogae_o__Mesoaciditogales_f__Mesoaciditogaceae_g__Mesoaciditoga_s__Mesoaciditoga lauensis],GB_GCA_015491995.1_protein.faa_WGFY01000077.1_3@PF00015_full_PFAM.1.458.548:0.239229[&&NHX:Type=GTDB:gtdb_class=c__Thermotogae:gtdb_domain=d__Bacteria:gtdb_family=f__Mesoaciditogaceae:gtdb_genus=g__WGFY01:gtdb_order=o__Mesoaciditogales:gtdb_phylum=p__Thermotogota:gtdb_species=s__WGFY01 sp015491995:heptad=MCP-44H:species=d__Bacteria_p__Thermotogota_c__Thermotogae_o__Mesoaciditogales_f__Mesoaciditogaceae_g__WGFY01_s__WGFY01 sp015491995])0.823:0.25209[&&NHX:Sample_counter=:Type_counter=GTDB--2:capture_class_counter=:capture_domain_counter=:capture_family_counter=:capture_genus_counter=:capture_order_counter=:capture_phylum_counter=:capture_species_counter=:evoltype=D:gtdb_class_counter=c__Thermotogae--2:gtdb_domain_counter=d__Bacteria--2:gtdb_family_counter=f__Mesoaciditogaceae--2:gtdb_genus_counter=g__Mesoaciditoga--1||g__WGFY01--1:gtdb_order_counter=o__Mesoaciditogales--2:gtdb_phylum_counter=p__Thermotogota--2:gtdb_species_counter=s__Mesoaciditoga lauensis--1||s__WGFY01 sp015491995--1:heptad_counter=MCP-44H--2:lbd_counter=:lca=d__Bacteria:lca_tree=f__Mesoaciditogaceae:name=N84126:ref_name_counter=])0.865:0.407974[&&NHX:Sample_counter=rhiztom1--1:Type_counter=GTDB--6||capture--1:capture_class_counter=c__Alphaproteobacteria--1:capture_domain_counter=d__Bacteria--1:capture_family_counter=f__Xanthobacteraceae--1:capture_genus_counter=g__Pseudolabrys--1:capture_order_counter=o__Rhizobiales--1:capture_phylum_counter=p__Proteobacteria--1:capture_species_counter=s__Pseudolabrys sp001426945--1:gtdb_class_counter=c__Thermotogae--6:gtdb_domain_counter=d__Bacteria--6:gtdb_family_counter=f__Mesoaciditogaceae--6:gtdb_genus_counter=g__Athalassotoga--3||g__DTPE01--1||g__Mesoaciditoga--1||g__WGFY01--1:gtdb_order_counter=o__Mesoaciditogales--6:gtdb_phylum_counter=p__Thermotogota--6:gtdb_species_counter=s__Athalassotoga saccharophila--1||s__Athalassotoga sp002878315--2||s__DTPE01 sp011357985--1||s__Mesoaciditoga lauensis--1||s__WGFY01 sp015491995--1:heptad_counter=MCP-36H--1||MCP-44H--6:lbd_counter=:lca_tree=f__Mesoaciditogaceae:name=N84127:ref_name_counter=])0.396:0.362494[&&NHX:Sample_counter=rhiztom1--1:Type_counter=GTDB--6||capture--1:capture_class_counter=c__Alphaproteobacteria--1:capture_domain_counter=d__Bacteria--1:capture_family_counter=f__Xanthobacteraceae--1:capture_genus_counter=g__Pseudolabrys--1:capture_order_counter=o__Rhizobiales--1:capture_phylum_counter=p__Proteobacteria--1:capture_species_counter=s__Pseudolabrys sp001426945--1:gtdb_class_counter=c__Thermotogae--6:gtdb_domain_counter=d__Bacteria--6:gtdb_family_counter=f__Mesoaciditogaceae--6:gtdb_genus_counter=g__Athalassotoga--3||g__DTPE01--1||g__Mesoaciditoga--1||g__WGFY01--1:gtdb_order_counter=o__Mesoaciditogales--6:gtdb_phylum_counter=p__Thermotogota--6:gtdb_species_counter=s__Athalassotoga saccharophila--1||s__Athalassotoga sp002878315--2||s__DTPE01 sp011357985--1||s__Mesoaciditoga lauensis--1||s__WGFY01 sp015491995--1:heptad_counter=MCP-36H--1||MCP-44H--6:lbd_counter=:lca_tree=f__Mesoaciditogaceae:name=N84128:ref_name_counter=])0.847:0.527708[&&NHX:Sample_counter=rhiztom1--1:Type_counter=GTDB--7||capture--1:capture_class_counter=c__Alphaproteobacteria--1:capture_domain_counter=d__Bacteria--1:capture_family_counter=f__Xanthobacteraceae--1:capture_genus_counter=g__Pseudolabrys--1:capture_order_counter=o__Rhizobiales--1:capture_phylum_counter=p__Proteobacteria--1:capture_species_counter=s__Pseudolabrys sp001426945--1:gtdb_class_counter=c__Bacilli--1||c__Thermotogae--6:gtdb_domain_counter=d__Bacteria--7:gtdb_family_counter=f__Mesoaciditogaceae--6||f__Planococcaceae--1:gtdb_genus_counter=g__Athalassotoga--3||g__DTPE01--1||g__Lysinibacillus--1||g__Mesoaciditoga--1||g__WGFY01--1:gtdb_order_counter=o__Bacillales_A--1||o__Mesoaciditogales--6:gtdb_phylum_counter=p__Firmicutes--1||p__Thermotogota--6:gtdb_species_counter=s__Athalassotoga saccharophila--1||s__Athalassotoga sp002878315--2||s__DTPE01 sp011357985--1||s__Lysinibacillus sp001278875--1||s__Mesoaciditoga lauensis--1||s__WGFY01 sp015491995--1:heptad_counter=MCP-36H--1||MCP-44H--7:lbd_counter=:lca_tree=d__Bacteria:name=N84129:ref_name_counter=],GB_GCA_002702705.1_protein.faa_PABH01000033.1_31@PF00015_full_PFAM.747.831:2.52682)0.554:0.177803[&&NHX:Sample_counter=rhiztom1--1:Type_counter=GTDB--7||capture--1:capture_class_counter=c__Alphaproteobacteria--1:capture_domain_counter=d__Bacteria--1:capture_family_counter=f__Xanthobacteraceae--1:capture_genus_counter=g__Pseudolabrys--1:capture_order_counter=o__Rhizobiales--1:capture_phylum_counter=p__Proteobacteria--1:capture_species_counter=s__Pseudolabrys sp001426945--1:gtdb_class_counter=c__Bacilli--1||c__Thermotogae--6:gtdb_domain_counter=d__Bacteria--7:gtdb_family_counter=f__Mesoaciditogaceae--6||f__Planococcaceae--1:gtdb_genus_counter=g__Athalassotoga--3||g__DTPE01--1||g__Lysinibacillus--1||g__Mesoaciditoga--1||g__WGFY01--1:gtdb_order_counter=o__Bacillales_A--1||o__Mesoaciditogales--6:gtdb_phylum_counter=p__Firmicutes--1||p__Thermotogota--6:gtdb_species_counter=s__Athalassotoga saccharophila--1||s__Athalassotoga sp002878315--2||s__DTPE01 sp011357985--1||s__Lysinibacillus sp001278875--1||s__Mesoaciditoga lauensis--1||s__WGFY01 sp015491995--1:heptad_counter=MCP-36H--1||MCP-44H--7:lbd_counter=:lca_tree=d__Bacteria:name=N84131:ref_name_counter=])0.903:0.256078[&&NHX:Sample_counter=rhiztom1--1:Type_counter=GTDB--8||capture--1:capture_class_counter=c__Alphaproteobacteria--1:capture_domain_counter=d__Bacteria--1:capture_family_counter=f__Xanthobacteraceae--1:capture_genus_counter=g__Pseudolabrys--1:capture_order_counter=o__Rhizobiales--1:capture_phylum_counter=p__Proteobacteria--1:capture_species_counter=s__Pseudolabrys sp001426945--1:gtdb_class_counter=c__Bacilli--1||c__Bu12--1||c__Thermotogae--6:gtdb_domain_counter=d__Bacteria--8:gtdb_family_counter=f__Bu12--1||f__Mesoaciditogaceae--6||f__Planococcaceae--1:gtdb_genus_counter=g__Athalassotoga--3||g__Bu12--1||g__DTPE01--1||g__Lysinibacillus--1||g__Mesoaciditoga--1||g__WGFY01--1:gtdb_order_counter=o__Bacillales_A--1||o__Bu12--1||o__Mesoaciditogales--6:gtdb_phylum_counter=p__Firmicutes--2||p__Thermotogota--6:gtdb_species_counter=s__Athalassotoga saccharophila--1||s__Athalassotoga sp002878315--2||s__Bu12 sp014896485--1||s__DTPE01 sp011357985--1||s__Lysinibacillus sp001278875--1||s__Mesoaciditoga lauensis--1||s__WGFY01 sp015491995--1:heptad_counter=MCP-36H--1||MCP-44H--7:lbd_counter=:lca_tree=d__Bacteria:name=N84132:ref_name_counter=])0.816:0.0672959[&&NHX:Sample_counter=rhizpot1--1||rhizpot3--1||rhiztom1--4||rhiztom2--3||rhiztom3--1:Type_counter=GTDB--43||capture--10:capture_class_counter=c__Alphaproteobacteria--2||c__Gammaproteobacteria--7||c__Myxococcia--1:capture_domain_counter=d__Bacteria--10:capture_family_counter=f__Anaeromyxobacteraceae--1||f__Burkholderiaceae--3||f__Competibacteraceae--1||f__Pseudomonadaceae--2||f__Xanthobacteraceae--2||f__Xanthomonadaceae--1:capture_genus_counter=g__Anaeromyxobacter--1||g__Bradyrhizobium--1||g__Herbaspirillum--1||g__Massilia--1||g__Mitsuaria--1||g__Pseudolabrys--1||g__Pseudomonas_E--2||g__REEE01--1||g__SCMT01--1:capture_order_counter=o__Burkholderiales--3||o__Competibacterales--1||o__Myxococcales--1||o__Pseudomonadales--2||o__Rhizobiales--2||o__Xanthomonadales--1:capture_phylum_counter=p__Myxococcota--1||p__Proteobacteria--9:capture_species_counter=s__Anaeromyxobacter sp000017505--1||s__Bradyrhizobium sp000938255--1||s__Herbaspirillum sp000282135--1||s__Massilia sp014171595--1||s__Mitsuaria noduli--1||s__Pseudolabrys sp001426945--1||s__Pseudomonas_E carbonaria--1||s__Pseudomonas_E sp900187615--1||s__REEE01 sp007695245--1||s__SCMT01 sp008015095--1:gtdb_class_counter=c__Acidobacteriae--1||c__Alphaproteobacteria--2||c__Bacilli--4||c__Bdellovibrionia--1||c__Bu12--1||c__Campylobacteria--6||c__Chlamydiia--1||c__Clostridia--2||c__Cyanobacteriia--6||c__Desulfotomaculia--1||c__Gammaproteobacteria--6||c__Halanaerobiia--1||c__JAGOEH01--1||c__Leptospirae--1||c__SAR324--2||c__Thermaerobacteria--1||c__Thermotogae--6:gtdb_domain_counter=d__Bacteria--43:gtdb_family_counter=f__Acidihalobacteraceae--1||f__Ancalomicrobiaceae--1||f__Aneurinibacillaceae--1||f__Arcobacteraceae--1||f__Bdellovibrionaceae--1||f__Bryobacteraceae--1||f__Bu12--1||f__Burkholderiaceae--1||f__Campylobacteraceae--1||f__Chitinibacteraceae--1||f__Chromobacteriaceae--1||f__Desulfovirgulaceae--1||f__FACHB-261--1||f__GCA-2753255--1||f__Halobacteroidaceae--1||f__Halomonadaceae--1||f__JA-3-3Ab--5||f__JABDDJ01--1||f__JADFZZ01--1||f__JAGOEH01--1||f__Lachnospiraceae--2||f__Leptospiraceae--1||f__Mesoaciditogaceae--6||f__Paenibacillaceae--2||f__Planococcaceae--1||f__Rhodocyclaceae--1||f__Sphingomonadaceae--1||f__Sulfurimonadaceae--2||f__Sulfurospirillaceae--2||f__Thermaerobacteraceae--1:gtdb_genus_counter=g__1XD42-69--1||g__Acidihalobacter--1||g__Aneurinibacillus--1||g__Aquitalea--1||g__Arcobacter_A--1||g__Athalassotoga--3||g__Bog-105--1||g__Bu12--1||g__Campylobacter_A--1||g__DTPE01--1||g__Desulfovirgula--1||g__FACHB-261--1||g__GCA-2753255--1||g__Halonatronum--1||g__JA-3-3Ab--3||g__JAAUUJ01--1||g__JAAUUM01--1||g__JABDDJ01--1||g__JADFZZ01--1||g__JAGOEH01--1||g__Jeongeupia--1||g__Leptospira_A--1||g__Lysinibacillus--1||g__Mesoaciditoga--1||g__Oceanospirillum--1||g__Paenibacillus--1||g__Pinisolibacter--1||g__Propionivibrio--1||g__Rhodoferax--1||g__SYLX01--1||g__Saccharibacillus--1||g__Sphingorhabdus_B--1||g__Sulfuricurvum--1||g__Sulfurimonas--1||g__Sulfurospirillum_A--2||g__Thermaerobacter--1||g__UBA3282--1||g__WGFY01--1:gtdb_order_counter=o__Aneurinibacillales--1||o__Bacillales_A--1||o__Bdellovibrionales--1||o__Bryobacterales--1||o__Bu12--1||o__Burkholderiales--4||o__Campylobacterales--6||o__Chlamydiales--1||o__Desulfotomaculales--1||o__Ectothiorhodospirales--1||o__FACHB-261--1||o__Halobacteroidales--1||o__JAGOEH01--1||o__Lachnospirales--2||o__Leptospirales--1||o__Mesoaciditogales--6||o__PCC-7336--5||o__Paenibacillales--2||o__Pseudomonadales--1||o__Rhizobiales--1||o__SAR324--2||o__Sphingomonadales--1||o__Thermaerobacterales--1:gtdb_phylum_counter=p__Acidobacteriota--1||p__Bdellovibrionota--1||p__Campylobacterota--6||p__Chlamydiota--1||p__Cyanobacteria--6||p__Firmicutes--5||p__Firmicutes_A--2||p__Firmicutes_B--1||p__Firmicutes_E--1||p__Firmicutes_F--1||p__JAGOEH01--1||p__Proteobacteria--8||p__SAR324--2||p__Spirochaetota--1||p__Thermotogota--6:gtdb_species_counter=s__1XD42-69 sp011959925--1||s__Acidihalobacter aeolianus--1||s__Aneurinibacillus danicus--1||s__Aquitalea sp003693445--1||s__Arcobacter_A sp001655195--1||s__Athalassotoga saccharophila--1||s__Athalassotoga sp002878315--2||s__Bog-105 sp003167495--1||s__Bu12 sp014896485--1||s__Campylobacter_A concisus_X--1||s__DTPE01 sp011357985--1||s__Desulfovirgula thermocuniculi--1||s__FACHB-261 sp014696065--1||s__GCA-2753255 sp002753255--1||s__Halonatronum saccharophilum--1||s__JA-3-3Ab sp000013205--1||s__JA-3-3Ab sp000013225--1||s__JA-3-3Ab sp011055065--1||s__JAAUUJ01 sp012030715--1||s__JAAUUM01 sp012031565--1||s__JABDDJ01 sp013287645--1||s__JADFZZ01 sp015232315--1||s__JAGOEH01 sp017997825--1||s__Jeongeupia chitinilytica--1||s__Leptospira_A jelokensis--1||s__Lysinibacillus sp001278875--1||s__Mesoaciditoga lauensis--1||s__Oceanospirillum sanctuarii--1||s__Paenibacillus sp000758545--1||s__Pinisolibacter sp012517025--1||s__Propionivibrio dicarboxylicus--1||s__Rhodoferax saidenbachensis--1||s__SYLX01 sp005808505--1||s__Saccharibacillus sp002189105--1||s__Sphingorhabdus_B sp016721875--1||s__Sulfuricurvum sp000747095--1||s__Sulfurimonas sp015487435--1||s__Sulfurospirillum_A sp002469305--1||s__Sulfurospirillum_A sp002742765--1||s__Thermaerobacter sp003242195--1||s__UBA3282 sp017440375--1||s__WGFY01 sp015491995--1:heptad_counter=MCP-24H--2||MCP-28H--8||MCP-34H--1||MCP-36H--6||MCP-38H--3||MCP-40H--8||MCP-44H--20||MCP-52H--1:lbd_counter=:lca_tree=d__Bacteria:name=N84133:ref_name_counter=])0.678:0.0127935[&&NHX:Sample_counter=rhizpot1--1||rhizpot3--1||rhiztom1--4||rhiztom2--3||rhiztom3--1:Type_counter=GTDB--46||capture--10:capture_class_counter=c__Alphaproteobacteria--2||c__Gammaproteobacteria--7||c__Myxococcia--1:capture_domain_counter=d__Bacteria--10:capture_family_counter=f__Anaeromyxobacteraceae--1||f__Burkholderiaceae--3||f__Competibacteraceae--1||f__Pseudomonadaceae--2||f__Xanthobacteraceae--2||f__Xanthomonadaceae--1:capture_genus_counter=g__Anaeromyxobacter--1||g__Bradyrhizobium--1||g__Herbaspirillum--1||g__Massilia--1||g__Mitsuaria--1||g__Pseudolabrys--1||g__Pseudomonas_E--2||g__REEE01--1||g__SCMT01--1:capture_order_counter=o__Burkholderiales--3||o__Competibacterales--1||o__Myxococcales--1||o__Pseudomonadales--2||o__Rhizobiales--2||o__Xanthomonadales--1:capture_phylum_counter=p__Myxococcota--1||p__Proteobacteria--9:capture_species_counter=s__Anaeromyxobacter sp000017505--1||s__Bradyrhizobium sp000938255--1||s__Herbaspirillum sp000282135--1||s__Massilia sp014171595--1||s__Mitsuaria noduli--1||s__Pseudolabrys sp001426945--1||s__Pseudomonas_E carbonaria--1||s__Pseudomonas_E sp900187615--1||s__REEE01 sp007695245--1||s__SCMT01 sp008015095--1:gtdb_class_counter=c__Acidobacteriae--1||c__Alphaproteobacteria--2||c__Bacilli--6||c__Bdellovibrionia--1||c__Bu12--1||c__Campylobacteria--6||c__Chlamydiia--1||c__Clostridia--2||c__Cyanobacteriia--6||c__Desulfotomaculia--1||c__Gammaproteobacteria--6||c__Halanaerobiia--1||c__JAGOEH01--1||c__Leptospirae--1||c__SAR324--2||c__Spirochaetia--1||c__Thermaerobacteria--1||c__Thermotogae--6:gtdb_domain_counter=d__Bacteria--46:gtdb_family_counter=f__Acidihalobacteraceae--1||f__Ancalomicrobiaceae--1||f__Aneurinibacillaceae--1||f__Arcobacteraceae--1||f__Bdellovibrionaceae--1||f__Bryobacteraceae--1||f__Bu12--1||f__Burkholderiaceae--1||f__Campylobacteraceae--1||f__Chitinibacteraceae--1||f__Chromobacteriaceae--1||f__Desulfovirgulaceae--1||f__FACHB-261--1||f__GCA-2753255--1||f__Halobacteroidaceae--1||f__Halomonadaceae--1||f__JA-3-3Ab--5||f__JABDDJ01--1||f__JADFZZ01--1||f__JAGOEH01--1||f__Lachnospiraceae--2||f__Leptospiraceae--1||f__Mesoaciditogaceae--6||f__Paenibacillaceae--2||f__Planococcaceae--1||f__Rhodocyclaceae--1||f__Salisediminibacteriaceae--2||f__Sphingomonadaceae--1||f__Sulfurimonadaceae--2||f__Sulfurospirillaceae--2||f__Thermaerobacteraceae--1||f__Treponemataceae--1:gtdb_genus_counter=g__1XD42-69--1||g__Acidihalobacter--1||g__Aneurinibacillus--1||g__Aquitalea--1||g__Arcobacter_A--1||g__Athalassotoga--3||g__Bog-105--1||g__Bu12--1||g__Campylobacter_A--1||g__DTPE01--1||g__Desulfovirgula--1||g__FACHB-261--1||g__GCA-2753255--1||g__Halonatronum--1||g__JA-3-3Ab--3||g__JAAUUJ01--1||g__JAAUUM01--1||g__JABDDJ01--1||g__JADFZZ01--1||g__JAGOEH01--1||g__Jeongeupia--1||g__Leptospira_A--1||g__Lysinibacillus--1||g__Mesoaciditoga--1||g__Oceanospirillum--1||g__Paenibacillus--1||g__Pinisolibacter--1||g__Propionivibrio--1||g__Rhodoferax--1||g__SYLX01--1||g__Saccharibacillus--1||g__Salipaludibacillus--2||g__Sphingorhabdus_B--1||g__Sulfuricurvum--1||g__Sulfurimonas--1||g__Sulfurospirillum_A--2||g__Thermaerobacter--1||g__Treponema_D--1||g__UBA3282--1||g__WGFY01--1:gtdb_order_counter=o__Aneurinibacillales--1||o__Bacillales_A--1||o__Bacillales_H--2||o__Bdellovibrionales--1||o__Bryobacterales--1||o__Bu12--1||o__Burkholderiales--4||o__Campylobacterales--6||o__Chlamydiales--1||o__Desulfotomaculales--1||o__Ectothiorhodospirales--1||o__FACHB-261--1||o__Halobacteroidales--1||o__JAGOEH01--1||o__Lachnospirales--2||o__Leptospirales--1||o__Mesoaciditogales--6||o__PCC-7336--5||o__Paenibacillales--2||o__Pseudomonadales--1||o__Rhizobiales--1||o__SAR324--2||o__Sphingomonadales--1||o__Thermaerobacterales--1||o__Treponematales--1:gtdb_phylum_counter=p__Acidobacteriota--1||p__Bdellovibrionota--1||p__Campylobacterota--6||p__Chlamydiota--1||p__Cyanobacteria--6||p__Firmicutes--7||p__Firmicutes_A--2||p__Firmicutes_B--1||p__Firmicutes_E--1||p__Firmicutes_F--1||p__JAGOEH01--1||p__Proteobacteria--8||p__SAR324--2||p__Spirochaetota--2||p__Thermotogota--6:gtdb_species_counter=s__1XD42-69 sp011959925--1||s__Acidihalobacter aeolianus--1||s__Aneurinibacillus danicus--1||s__Aquitalea sp003693445--1||s__Arcobacter_A sp001655195--1||s__Athalassotoga saccharophila--1||s__Athalassotoga sp002878315--2||s__Bog-105 sp003167495--1||s__Bu12 sp014896485--1||s__Campylobacter_A concisus_X--1||s__DTPE01 sp011357985--1||s__Desulfovirgula thermocuniculi--1||s__FACHB-261 sp014696065--1||s__GCA-2753255 sp002753255--1||s__Halonatronum saccharophilum--1||s__JA-3-3Ab sp000013205--1||s__JA-3-3Ab sp000013225--1||s__JA-3-3Ab sp011055065--1||s__JAAUUJ01 sp012030715--1||s__JAAUUM01 sp012031565--1||s__JABDDJ01 sp013287645--1||s__JADFZZ01 sp015232315--1||s__JAGOEH01 sp017997825--1||s__Jeongeupia chitinilytica--1||s__Leptospira_A jelokensis--1||s__Lysinibacillus sp001278875--1||s__Mesoaciditoga lauensis--1||s__Oceanospirillum sanctuarii--1||s__Paenibacillus sp000758545--1||s__Pinisolibacter sp012517025--1||s__Propionivibrio dicarboxylicus--1||s__Rhodoferax saidenbachensis--1||s__SYLX01 sp005808505--1||s__Saccharibacillus sp002189105--1||s__Salipaludibacillus aurantiacus--1||s__Salipaludibacillus keqinensis--1||s__Sphingorhabdus_B sp016721875--1||s__Sulfuricurvum sp000747095--1||s__Sulfurimonas sp015487435--1||s__Sulfurospirillum_A sp002469305--1||s__Sulfurospirillum_A sp002742765--1||s__Thermaerobacter sp003242195--1||s__Treponema_D sp016288205--1||s__UBA3282 sp017440375--1||s__WGFY01 sp015491995--1:heptad_counter=MCP-24H--2||MCP-28H--8||MCP-34H--1||MCP-36H--6||MCP-38H--3||MCP-40H--8||MCP-44H--21||MCP-48H--1||MCP-52H--1:lbd_counter=:lca_tree=d__Bacteria:name=N84134:ref_name_counter=],(((((RS_GCF_001263795.1_protein.faa_NZ_LHUR01000042.1_29@PF00015_full_PFAM.1.614.689:3.20568[&&NHX:Type=GTDB:gtdb_class=c__Clostridia:gtdb_domain=d__Bacteria:gtdb_family=f__Clostridiaceae:gtdb_genus=g__Clostridium_H:gtdb_order=o__Clostridiales:gtdb_phylum=p__Firmicutes_A:gtdb_species=s__Clostridium_H homopropionicum:species=d__Bacteria_p__Firmicutes_A_c__Clostridia_o__Clostridiales_f__Clostridiaceae_g__Clostridium_H_s__Clostridium_H homopropionicum],((GB_GCA_017525605.1_protein.faa_JAFXSM010000016.1_43@PF00015_full_PFAM.1.10.95:3.08474[&&NHX:Type=GTDB:gtdb_class=c__Spirochaetia:gtdb_domain=d__Bacteria:gtdb_family=f__Treponemataceae:gtdb_genus=g__Treponema_D:gtdb_order=o__Treponematales:gtdb_phylum=p__Spirochaetota:gtdb_species=s__Treponema_D sp017525605:species=d__Bacteria_p__Spirochaetota_c__Spirochaetia_o__Treponematales_f__Treponemataceae_g__Treponema_D_s__Treponema_D sp017525605],GB_GCA_016280465.1_protein.faa_JAEEGT010000131.1_5@PF00015_full_PFAM.1.80.160:0.77038[&&NHX:Type=GTDB:gtdb_class=c__Clostridia:gtdb_domain=d__Bacteria:gtdb_family=f__Lachnospiraceae:gtdb_genus=g__UBA1258:gtdb_order=o__Lachnospirales:gtdb_phylum=p__Firmicutes_A:gtdb_species=s__UBA1258 sp016280465:heptad=MCP-44H:species=d__Bacteria_p__Firmicutes_A_c__Clostridia_o__Lachnospirales_f__Lachnospiraceae_g__UBA1258_s__UBA1258 sp016280465])0.785:0.812355[&&NHX:Sample_counter=:Type_counter=GTDB--2:capture_class_counter=:capture_domain_counter=:capture_family_counter=:capture_genus_counter=:capture_order_counter=:capture_phylum_counter=:capture_species_counter=:evoltype=D:gtdb_class_counter=c__Clostridia--1||c__Spirochaetia--1:gtdb_domain_counter=d__Bacteria--2:gtdb_family_counter=f__Lachnospiraceae--1||f__Treponemataceae--1:gtdb_genus_counter=g__Treponema_D--1||g__UBA1258--1:gtdb_order_counter=o__Lachnospirales--1||o__Treponematales--1:gtdb_phylum_counter=p__Firmicutes_A--1||p__Spirochaetota--1:gtdb_species_counter=s__Treponema_D sp017525605--1||s__UBA1258 sp016280465--1:heptad_counter=MCP-44H--1:lbd_counter=:lca=d__Bacteria:lca_tree=d__Bacteria:name=N84138:ref_name_counter=],RS_GCF_000585395.1_protein.faa_NZ_KK073875.1_1457@PF00015_full_PFAM.1.115.241:2.0145[&&NHX:Type=GTDB:gtdb_class=c__Bacilli:gtdb_domain=d__Bacteria:gtdb_family=f__Paenibacillaceae:gtdb_genus=g__Saccharibacillus:gtdb_order=o__Paenibacillales:gtdb_phylum=p__Firmicutes:gtdb_species=s__Saccharibacillus sacchari:heptad=MCP-44H:species=d__Bacteria_p__Firmicutes_c__Bacilli_o__Paenibacillales_f__Paenibacillaceae_g__Saccharibacillus_s__Saccharibacillus sacchari])0.166:0.503846[&&NHX:Sample_counter=:Type_counter=GTDB--3:capture_class_counter=:capture_domain_counter=:capture_family_counter=:capture_genus_counter=:capture_order_counter=:capture_phylum_counter=:capture_species_counter=:evoltype=D:gtdb_class_counter=c__Bacilli--1||c__Clostridia--1||c__Spirochaetia--1:gtdb_domain_counter=d__Bacteria--3:gtdb_family_counter=f__Lachnospiraceae--1||f__Paenibacillaceae--1||f__Treponemataceae--1:gtdb_genus_counter=g__Saccharibacillus--1||g__Treponema_D--1||g__UBA1258--1:gtdb_order_counter=o__Lachnospirales--1||o__Paenibacillales--1||o__Treponematales--1:gtdb_phylum_counter=p__Firmicutes--1||p__Firmicutes_A--1||p__Spirochaetota--1:gtdb_species_counter=s__Saccharibacillus sacchari--1||s__Treponema_D sp017525605--1||s__UBA1258 sp016280465--1:heptad_counter=MCP-44H--2:lbd_counter=:lca=d__Bacteria:lca_tree=d__Bacteria:name=N84140:ref_name_counter=])0.52:0.404848[&&NHX:Sample_counter=:Type_counter=GTDB--4:capture_class_counter=:capture_domain_counter=:capture_family_counter=:capture_genus_counter=:capture_order_counter=:capture_phylum_counter=:capture_species_counter=:evoltype=D:gtdb_class_counter=c__Bacilli--1||c__Clostridia--2||c__Spirochaetia--1:gtdb_domain_counter=d__Bacteria--4:gtdb_family_counter=f__Clostridiaceae--1||f__Lachnospiraceae--1||f__Paenibacillaceae--1||f__Treponemataceae--1:gtdb_genus_counter=g__Clostridium_H--1||g__Saccharibacillus--1||g__Treponema_D--1||g__UBA1258--1:gtdb_order_counter=o__Clostridiales--1||o__Lachnospirales--1||o__Paenibacillales--1||o__Treponematales--1:gtdb_phylum_counter=p__Firmicutes--1||p__Firmicutes_A--2||p__Spirochaetota--1:gtdb_species_counter=s__Clostridium_H homopropionicum--1||s__Saccharibacillus sacchari--1||s__Treponema_D sp017525605--1||s__UBA1258 sp016280465--1:heptad_counter=MCP-44H--2:lbd_counter=:lca=d__Bacteria:lca_tree=d__Bacteria:name=N84141:ref_name_counter=],((((RS_GCF_000196895.1_protein.faa_NC_014297.1_1366@PF00015_full_PFAM.1.196.290:1.12567[&&NHX:Type=GTDB:gtdb_class=c__Halobacteria:gtdb_domain=d__Archaea:gtdb_family=f__Halalkalicoccaceae:gtdb_genus=g__Halalkalicoccus:gtdb_order=o__Halobacteriales:gtdb_phylum=p__Halobacteriota:gtdb_species=s__Halalkalicoccus jeotgali:heptad=MCP-44H:species=d__Archaea_p__Halobacteriota_c__Halobacteria_o__Halobacteriales_f__Halalkalicoccaceae_g__Halalkalicoccus_s__Halalkalicoccus jeotgali],RS_GCF_000374805.1_protein.faa_NZ_KB895341.1_128@PF00015_full_PFAM.1.371.443:1.75422[&&NHX:Type=GTDB:gtdb_class=c__Gammaproteobacteria:gtdb_domain=d__Bacteria:gtdb_family=f__Chitinibacteraceae:gtdb_genus=g__Chitiniphilus:gtdb_order=o__Burkholderiales:gtdb_phylum=p__Proteobacteria:gtdb_species=s__Chitiniphilus shinanonensis:heptad=MCP-40H:species=d__Bacteria_p__Proteobacteria_c__Gammaproteobacteria_o__Burkholderiales_f__Chitinibacteraceae_g__Chitiniphilus_s__Chitiniphilus shinanonensis])0.918:0.958675[&&NHX:Sample_counter=:Type_counter=GTDB--2:capture_class_counter=:capture_domain_counter=:capture_family_counter=:capture_genus_counter=:capture_order_counter=:capture_phylum_counter=:capture_species_counter=:gtdb_class_counter=c__Gammaproteobacteria--1||c__Halobacteria--1:gtdb_domain_counter=d__Archaea--1||d__Bacteria--1:gtdb_family_counter=f__Chitinibacteraceae--1||f__Halalkalicoccaceae--1:gtdb_genus_counter=g__Chitiniphilus--1||g__Halalkalicoccus--1:gtdb_order_counter=o__Burkholderiales--1||o__Halobacteriales--1:gtdb_phylum_counter=p__Halobacteriota--1||p__Proteobacteria--1:gtdb_species_counter=s__Chitiniphilus shinanonensis--1||s__Halalkalicoccus jeotgali--1:heptad_counter=MCP-40H--1||MCP-44H--1:lbd_counter=:name=N84144:ref_name_counter=],(GB_GCA_016125385.1_protein.faa_WGLV01000030.1_31@PF00015_full_PFAM.2.127:1.59093[&&NHX:Type=GTDB:gtdb_class=c__OLB16:gtdb_domain=d__Bacteria:gtdb_family=f__SURF-12:gtdb_genus=g__WGLV01:gtdb_order=o__SURF-12:gtdb_phylum=p__OLB16:gtdb_species=s__WGLV01 sp016125385:heptad=MCP-34H:species=d__Bacteria_p__OLB16_c__OLB16_o__SURF-12_f__SURF-12_g__WGLV01_s__WGLV01 sp016125385],GB_GCA_903882725.1_protein.faa_CAIRYF010000215.1_1@PF00015_full_PFAM.2.100:1.67871[&&NHX:Type=GTDB:gtdb_class=c__Gammaproteobacteria:gtdb_domain=d__Bacteria:gtdb_family=f__Burkholderiaceae:gtdb_genus=g__Giesbergeria:gtdb_order=o__Burkholderiales:gtdb_phylum=p__Proteobacteria:gtdb_species=s__Giesbergeria sp903882725:heptad=MCP-36H:species=d__Bacteria_p__Proteobacteria_c__Gammaproteobacteria_o__Burkholderiales_f__Burkholderiaceae_g__Giesbergeria_s__Giesbergeria sp903882725])0.697:0.232312[&&NHX:Sample_counter=:Type_counter=GTDB--2:capture_class_counter=:capture_domain_counter=:capture_family_counter=:capture_genus_counter=:capture_order_counter=:capture_phylum_counter=:capture_species_counter=:evoltype=D:gtdb_class_counter=c__Gammaproteobacteria--1||c__OLB16--1:gtdb_domain_counter=d__Bacteria--2:gtdb_family_counter=f__Burkholderiaceae--1||f__SURF-12--1:gtdb_genus_counter=g__Giesbergeria--1||g__WGLV01--1:gtdb_order_counter=o__Burkholderiales--1||o__SURF-12--1:gtdb_phylum_counter=p__OLB16--1||p__Proteobacteria--1:gtdb_species_counter=s__Giesbergeria sp903882725--1||s__WGLV01 sp016125385--1:heptad_counter=MCP-34H--1||MCP-36H--1:lbd_counter=:lca=d__Bacteria:lca_tree=d__Bacteria:name=N84147:ref_name_counter=])0.719:0.342873[&&NHX:Sample_counter=:Type_counter=GTDB--4:capture_class_counter=:capture_domain_counter=:capture_family_counter=:capture_genus_counter=:capture_order_counter=:capture_phylum_counter=:capture_species_counter=:gtdb_class_counter=c__Gammaproteobacteria--2||c__Halobacteria--1||c__OLB16--1:gtdb_domain_counter=d__Archaea--1||d__Bacteria--3:gtdb_family_counter=f__Burkholderiaceae--1||f__Chitinibacteraceae--1||f__Halalkalicoccaceae--1||f__SURF-12--1:gtdb_genus_counter=g__Chitiniphilus--1||g__Giesbergeria--1||g__Halalkalicoccus--1||g__WGLV01--1:gtdb_order_counter=o__Burkholderiales--2||o__Halobacteriales--1||o__SURF-12--1:gtdb_phylum_counter=p__Halobacteriota--1||p__OLB16--1||p__Proteobacteria--2:gtdb_species_counter=s__Chitiniphilus shinanonensis--1||s__Giesbergeria sp903882725--1||s__Halalkalicoccus jeotgali--1||s__WGLV01 sp016125385--1:heptad_counter=MCP-34H--1||MCP-36H--1||MCP-40H--1||MCP-44H--1:lbd_counter=:name=N84148:ref_name_counter=],(7b6e8b3f-9e23-5db9-b291-d945e13802e9_4@MCPsignal.67.128:0.583474[&&NHX:Sample=rhiztom3:Type=capture:capture_class=c__Gammaproteobacteria:capture_domain=d__Bacteria:capture_family=f__Burkholderiaceae:capture_genus=g__Acidovorax:capture_order=o__Burkholderiales:capture_phylum=p__Proteobacteria:capture_species=s__Acidovorax sp006715665:heptad=MCP-36H],(4450e6bc-f710-40cf-ae76-2bd3fae769da_1@MCPsignal.81.146:0.301463[&&NHX:Sample=rhizpot1:Type=capture:capture_class=c__Alphaproteobacteria:capture_domain=d__Bacteria:capture_family=f__Rhizobiaceae:capture_genus=g__Allorhizobium:capture_order=o__Rhizobiales:capture_phylum=p__Proteobacteria:capture_species=s__Allorhizobium sp002796995:heptad=MCP-36H],5798af3f-83b2-4490-a7a8-f6032405d39e_5@MCPsignal.24.89:0.249679[&&NHX:Sample=rhiztom1:Type=capture:capture_class=c__Alphaproteobacteria:capture_domain=d__Bacteria:capture_family=f__TH1-2:capture_genus=g__Terricaulis:capture_order=o__Caulobacterales:capture_phylum=p__Proteobacteria:capture_species=s__Terricaulis sp004634425:heptad=MCP-36H])0.535:0.111652[&&NHX:Sample_counter=rhizpot1--1||rhiztom1--1:Type_counter=capture--2:capture_class_counter=c__Alphaproteobacteria--2:capture_domain_counter=d__Bacteria--2:capture_family_counter=f__Rhizobiaceae--1||f__TH1-2--1:capture_genus_counter=g__Allorhizobium--1||g__Terricaulis--1:capture_order_counter=o__Caulobacterales--1||o__Rhizobiales--1:capture_phylum_counter=p__Proteobacteria--2:capture_species_counter=s__Allorhizobium sp002796995--1||s__Terricaulis sp004634425--1:gtdb_class_counter=:gtdb_domain_counter=:gtdb_family_counter=:gtdb_genus_counter=:gtdb_order_counter=:gtdb_phylum_counter=:gtdb_species_counter=:heptad_counter=MCP-36H--2:lbd_counter=:name=N84152:ref_name_counter=])0.74:0.191745[&&NHX:Sample_counter=rhizpot1--1||rhiztom1--1||rhiztom3--1:Type_counter=capture--3:capture_class_counter=c__Alphaproteobacteria--2||c__Gammaproteobacteria--1:capture_domain_counter=d__Bacteria--3:capture_family_counter=f__Burkholderiaceae--1||f__Rhizobiaceae--1||f__TH1-2--1:capture_genus_counter=g__Acidovorax--1||g__Allorhizobium--1||g__Terricaulis--1:capture_order_counter=o__Burkholderiales--1||o__Caulobacterales--1||o__Rhizobiales--1:capture_phylum_counter=p__Proteobacteria--3:capture_species_counter=s__Acidovorax sp006715665--1||s__Allorhizobium sp002796995--1||s__Terricaulis sp004634425--1:gtdb_class_counter=:gtdb_domain_counter=:gtdb_family_counter=:gtdb_genus_counter=:gtdb_order_counter=:gtdb_phylum_counter=:gtdb_species_counter=:heptad_counter=MCP-36H--3:lbd_counter=:name=N84153:ref_name_counter=])0.646:0.183512[&&NHX:Sample_counter=rhizpot1--1||rhiztom1--1||rhiztom3--1:Type_counter=GTDB--4||capture--3:capture_class_counter=c__Alphaproteobacteria--2||c__Gammaproteobacteria--1:capture_domain_counter=d__Bacteria--3:capture_family_counter=f__Burkholderiaceae--1||f__Rhizobiaceae--1||f__TH1-2--1:capture_genus_counter=g__Acidovorax--1||g__Allorhizobium--1||g__Terricaulis--1:capture_order_counter=o__Burkholderiales--1||o__Caulobacterales--1||o__Rhizobiales--1:capture_phylum_counter=p__Proteobacteria--3:capture_species_counter=s__Acidovorax sp006715665--1||s__Allorhizobium sp002796995--1||s__Terricaulis sp004634425--1:gtdb_class_counter=c__Gammaproteobacteria--2||c__Halobacteria--1||c__OLB16--1:gtdb_domain_counter=d__Archaea--1||d__Bacteria--3:gtdb_family_counter=f__Burkholderiaceae--1||f__Chitinibacteraceae--1||f__Halalkalicoccaceae--1||f__SURF-12--1:gtdb_genus_counter=g__Chitiniphilus--1||g__Giesbergeria--1||g__Halalkalicoccus--1||g__WGLV01--1:gtdb_order_counter=o__Burkholderiales--2||o__Halobacteriales--1||o__SURF-12--1:gtdb_phylum_counter=p__Halobacteriota--1||p__OLB16--1||p__Proteobacteria--2:gtdb_species_counter=s__Chitiniphilus shinanonensis--1||s__Giesbergeria sp903882725--1||s__Halalkalicoccus jeotgali--1||s__WGLV01 sp016125385--1:heptad_counter=MCP-34H--1||MCP-36H--4||MCP-40H--1||MCP-44H--1:lbd_counter=:name=N84154:ref_name_counter=],(GB_GCA_016125185.1_protein.faa_WGMG01000001.1_292@PF00015_full_PFAM.1.266.413:0.983541[&&NHX:Type=GTDB:gtdb_class=c__Fimbriimonadia:gtdb_domain=d__Bacteria:gtdb_family=f__Fimbriimonadaceae:gtdb_genus=g__Fimbriimonas:gtdb_order=o__Fimbriimonadales:gtdb_phylum=p__Armatimonadota:gtdb_species=s__Fimbriimonas sp016125185:species=d__Bacteria_p__Armatimonadota_c__Fimbriimonadia_o__Fimbriimonadales_f__Fimbriimonadaceae_g__Fimbriimonas_s__Fimbriimonas sp016125185],RS_GCF_018917935.1_protein.faa_NZ_JAHLPN010000014.1_46@PF00015_full_PFAM.1.261.360:1.49461[&&NHX:Type=GTDB:gtdb_class=c__Clostridia:gtdb_domain=d__Bacteria:gtdb_family=f__Lachnospiraceae:gtdb_genus=g__CAG-194:gtdb_order=o__Lachnospirales:gtdb_phylum=p__Firmicutes_A:gtdb_species=s__CAG-194 sp018917935:heptad=MCP-44H:species=d__Bacteria_p__Firmicutes_A_c__Clostridia_o__Lachnospirales_f__Lachnospiraceae_g__CAG-194_s__CAG-194 sp018917935])0.679:0.284568[&&NHX:Sample_counter=:Type_counter=GTDB--2:capture_class_counter=:capture_domain_counter=:capture_family_counter=:capture_genus_counter=:capture_order_counter=:capture_phylum_counter=:capture_species_counter=:evoltype=D:gtdb_class_counter=c__Clostridia--1||c__Fimbriimonadia--1:gtdb_domain_counter=d__Bacteria--2:gtdb_family_counter=f__Fimbriimonadaceae--1||f__Lachnospiraceae--1:gtdb_genus_counter=g__CAG-194--1||g__Fimbriimonas--1:gtdb_order_counter=o__Fimbriimonadales--1||o__Lachnospirales--1:gtdb_phylum_counter=p__Armatimonadota--1||p__Firmicutes_A--1:gtdb_species_counter=s__CAG-194 sp018917935--1||s__Fimbriimonas sp016125185--1:heptad_counter=MCP-44H--1:lbd_counter=:lca=d__Bacteria:lca_tree=d__Bacteria:name=N84157:ref_name_counter=])0.792:0.170334[&&NHX:Sample_counter=rhizpot1--1||rhiztom1--1||rhiztom3--1:Type_counter=GTDB--6||capture--3:capture_class_counter=c__Alphaproteobacteria--2||c__Gammaproteobacteria--1:capture_domain_counter=d__Bacteria--3:capture_family_counter=f__Burkholderiaceae--1||f__Rhizobiaceae--1||f__TH1-2--1:capture_genus_counter=g__Acidovorax--1||g__Allorhizobium--1||g__Terricaulis--1:capture_order_counter=o__Burkholderiales--1||o__Caulobacterales--1||o__Rhizobiales--1:capture_phylum_counter=p__Proteobacteria--3:capture_species_counter=s__Acidovorax sp006715665--1||s__Allorhizobium sp002796995--1||s__Terricaulis sp004634425--1:gtdb_class_counter=c__Clostridia--1||c__Fimbriimonadia--1||c__Gammaproteobacteria--2||c__Halobacteria--1||c__OLB16--1:gtdb_domain_counter=d__Archaea--1||d__Bacteria--5:gtdb_family_counter=f__Burkholderiaceae--1||f__Chitinibacteraceae--1||f__Fimbriimonadaceae--1||f__Halalkalicoccaceae--1||f__Lachnospiraceae--1||f__SURF-12--1:gtdb_genus_counter=g__CAG-194--1||g__Chitiniphilus--1||g__Fimbriimonas--1||g__Giesbergeria--1||g__Halalkalicoccus--1||g__WGLV01--1:gtdb_order_counter=o__Burkholderiales--2||o__Fimbriimonadales--1||o__Halobacteriales--1||o__Lachnospirales--1||o__SURF-12--1:gtdb_phylum_counter=p__Armatimonadota--1||p__Firmicutes_A--1||p__Halobacteriota--1||p__OLB16--1||p__Proteobacteria--2:gtdb_species_counter=s__CAG-194 sp018917935--1||s__Chitiniphilus shinanonensis--1||s__Fimbriimonas sp016125185--1||s__Giesbergeria sp903882725--1||s__Halalkalicoccus jeotgali--1||s__WGLV01 sp016125385--1:heptad_counter=MCP-34H--1||MCP-36H--4||MCP-40H--1||MCP-44H--2:lbd_counter=:name=N84158:ref_name_counter=])0.845:0.127867[&&NHX:Sample_counter=rhizpot1--1||rhiztom1--1||rhiztom3--1:Type_counter=GTDB--10||capture--3:capture_class_counter=c__Alphaproteobacteria--2||c__Gammaproteobacteria--1:capture_domain_counter=d__Bacteria--3:capture_family_counter=f__Burkholderiaceae--1||f__Rhizobiaceae--1||f__TH1-2--1:capture_genus_counter=g__Acidovorax--1||g__Allorhizobium--1||g__Terricaulis--1:capture_order_counter=o__Burkholderiales--1||o__Caulobacterales--1||o__Rhizobiales--1:capture_phylum_counter=p__Proteobacteria--3:capture_species_counter=s__Acidovorax sp006715665--1||s__Allorhizobium sp002796995--1||s__Terricaulis sp004634425--1:gtdb_class_counter=c__Bacilli--1||c__Clostridia--3||c__Fimbriimonadia--1||c__Gammaproteobacteria--2||c__Halobacteria--1||c__OLB16--1||c__Spirochaetia--1:gtdb_domain_counter=d__Archaea--1||d__Bacteria--9:gtdb_family_counter=f__Burkholderiaceae--1||f__Chitinibacteraceae--1||f__Clostridiaceae--1||f__Fimbriimonadaceae--1||f__Halalkalicoccaceae--1||f__Lachnospiraceae--2||f__Paenibacillaceae--1||f__SURF-12--1||f__Treponemataceae--1:gtdb_genus_counter=g__CAG-194--1||g__Chitiniphilus--1||g__Clostridium_H--1||g__Fimbriimonas--1||g__Giesbergeria--1||g__Halalkalicoccus--1||g__Saccharibacillus--1||g__Treponema_D--1||g__UBA1258--1||g__WGLV01--1:gtdb_order_counter=o__Burkholderiales--2||o__Clostridiales--1||o__Fimbriimonadales--1||o__Halobacteriales--1||o__Lachnospirales--2||o__Paenibacillales--1||o__SURF-12--1||o__Treponematales--1:gtdb_phylum_counter=p__Armatimonadota--1||p__Firmicutes--1||p__Firmicutes_A--3||p__Halobacteriota--1||p__OLB16--1||p__Proteobacteria--2||p__Spirochaetota--1:gtdb_species_counter=s__CAG-194 sp018917935--1||s__Chitiniphilus shinanonensis--1||s__Clostridium_H homopropionicum--1||s__Fimbriimonas sp016125185--1||s__Giesbergeria sp903882725--1||s__Halalkalicoccus jeotgali--1||s__Saccharibacillus sacchari--1||s__Treponema_D sp017525605--1||s__UBA1258 sp016280465--1||s__WGLV01 sp016125385--1:heptad_counter=MCP-34H--1||MCP-36H--4||MCP-40H--1||MCP-44H--4:lbd_counter=:lca_tree=d__Bacteria:name=N84159:ref_name_counter=],((GB_GCA_001801025.1_protein.faa_MGWO01000007.1_1052@PF00015_full_PFAM.1.422.533:1.54017[&&NHX:Type=GTDB:gtdb_class=c__Gammaproteobacteria:gtdb_domain=d__Bacteria:gtdb_family=f__Gallionellaceae:gtdb_genus=g__Gallionella:gtdb_order=o__Burkholderiales:gtdb_phylum=p__Proteobacteria:gtdb_species=s__Gallionella sp001801025:species=d__Bacteria_p__Proteobacteria_c__Gammaproteobacteria_o__Burkholderiales_f__Gallionellaceae_g__Gallionella_s__Gallionella sp001801025],(GB_GCA_005808475.1_protein.faa_SYLY01000109.1_1@PF00015_full_PFAM.1.97:1.38099[&&NHX:Type=GTDB:gtdb_class=c__Acidobacteriae:gtdb_domain=d__Bacteria:gtdb_family=f__Bryobacteraceae:gtdb_genus=g__SYLY01:gtdb_order=o__Bryobacterales:gtdb_phylum=p__Acidobacteriota:gtdb_species=s__SYLY01 sp005808475:heptad=MCP-40H:species=d__Bacteria_p__Acidobacteriota_c__Acidobacteriae_o__Bryobacterales_f__Bryobacteraceae_g__SYLY01_s__SYLY01 sp005808475],(GB_GCA_013388635.1_protein.faa_JACAEX010000007.1_48@PF00015_full_PFAM.33.100:1.03226[&&NHX:Type=GTDB:gtdb_class=c__BSN033:gtdb_domain=d__Bacteria:gtdb_family=f__UBA1163:gtdb_genus=g__JACAEX01:gtdb_order=o__BSN033:gtdb_phylum=p__Desulfobacterota:gtdb_species=s__JACAEX01 sp013388635:heptad=MCP-34H:species=d__Bacteria_p__Desulfobacterota_c__BSN033_o__BSN033_f__UBA1163_g__JACAEX01_s__JACAEX01 sp013388635],(GB_GCA_017549185.1_protein.faa_JAFYVJ010000001.1_20@PF00015_full_PFAM.1.304.383:0.0244441[&&NHX:Type=GTDB:gtdb_class=c__Clostridia:gtdb_domain=d__Bacteria:gtdb_family=f__Lachnospiraceae:gtdb_genus=g__Roseburia:gtdb_order=o__Lachnospirales:gtdb_phylum=p__Firmicutes_A:gtdb_species=s__Roseburia sp017549185:heptad=MCP-44H:species=d__Bacteria_p__Firmicutes_A_c__Clostridia_o__Lachnospirales_f__Lachnospiraceae_g__Roseburia_s__Roseburia sp017549185],GB_GCA_017547315.1_protein.faa_JAFYQA010000214.1_6@PF00015_full_PFAM.1.244.325:7e-09[&&NHX:Type=GTDB:gtdb_class=c__Clostridia:gtdb_domain=d__Bacteria:gtdb_family=f__Lachnospiraceae:gtdb_genus=g__Roseburia:gtdb_order=o__Lachnospirales:gtdb_phylum=p__Firmicutes_A:gtdb_species=s__Roseburia sp017547315:heptad=MCP-44H:species=d__Bacteria_p__Firmicutes_A_c__Clostridia_o__Lachnospirales_f__Lachnospiraceae_g__Roseburia_s__Roseburia sp017547315])0.984:1.39403[&&NHX:Sample_counter=:Type_counter=GTDB--2:capture_class_counter=:capture_domain_counter=:capture_family_counter=:capture_genus_counter=:capture_order_counter=:capture_phylum_counter=:capture_species_counter=:evoltype=D:gtdb_class_counter=c__Clostridia--2:gtdb_domain_counter=d__Bacteria--2:gtdb_family_counter=f__Lachnospiraceae--2:gtdb_genus_counter=g__Roseburia--2:gtdb_order_counter=o__Lachnospirales--2:gtdb_phylum_counter=p__Firmicutes_A--2:gtdb_species_counter=s__Roseburia sp017547315--1||s__Roseburia sp017549185--1:heptad_counter=MCP-44H--2:lbd_counter=:lca=d__Bacteria:lca_tree=g__Roseburia:name=N84165:ref_name_counter=])0.734:0.560424[&&NHX:Sample_counter=:Type_counter=GTDB--3:capture_class_counter=:capture_domain_counter=:capture_family_counter=:capture_genus_counter=:capture_order_counter=:capture_phylum_counter=:capture_species_counter=:evoltype=D:gtdb_class_counter=c__BSN033--1||c__Clostridia--2:gtdb_domain_counter=d__Bacteria--3:gtdb_family_counter=f__Lachnospiraceae--2||f__UBA1163--1:gtdb_genus_counter=g__JACAEX01--1||g__Roseburia--2:gtdb_order_counter=o__BSN033--1||o__Lachnospirales--2:gtdb_phylum_counter=p__Desulfobacterota--1||p__Firmicutes_A--2:gtdb_species_counter=s__JACAEX01 sp013388635--1||s__Roseburia sp017547315--1||s__Roseburia sp017549185--1:heptad_counter=MCP-34H--1||MCP-44H--2:lbd_counter=:lca=d__Bacteria:lca_tree=d__Bacteria:name=N84166:ref_name_counter=])0.435:0.171989[&&NHX:Sample_counter=:Type_counter=GTDB--4:capture_class_counter=:capture_domain_counter=:capture_family_counter=:capture_genus_counter=:capture_order_counter=:capture_phylum_counter=:capture_species_counter=:evoltype=D:gtdb_class_counter=c__Acidobacteriae--1||c__BSN033--1||c__Clostridia--2:gtdb_domain_counter=d__Bacteria--4:gtdb_family_counter=f__Bryobacteraceae--1||f__Lachnospiraceae--2||f__UBA1163--1:gtdb_genus_counter=g__JACAEX01--1||g__Roseburia--2||g__SYLY01--1:gtdb_order_counter=o__BSN033--1||o__Bryobacterales--1||o__Lachnospirales--2:gtdb_phylum_counter=p__Acidobacteriota--1||p__Desulfobacterota--1||p__Firmicutes_A--2:gtdb_species_counter=s__JACAEX01 sp013388635--1||s__Roseburia sp017547315--1||s__Roseburia sp017549185--1||s__SYLY01 sp005808475--1:heptad_counter=MCP-34H--1||MCP-40H--1||MCP-44H--2:lbd_counter=:lca=d__Bacteria:lca_tree=d__Bacteria:name=N84167:ref_name_counter=])0.883:0.30097[&&NHX:Sample_counter=:Type_counter=GTDB--5:capture_class_counter=:capture_domain_counter=:capture_family_counter=:capture_genus_counter=:capture_order_counter=:capture_phylum_counter=:capture_species_counter=:evoltype=D:gtdb_class_counter=c__Acidobacteriae--1||c__BSN033--1||c__Clostridia--2||c__Gammaproteobacteria--1:gtdb_domain_counter=d__Bacteria--5:gtdb_family_counter=f__Bryobacteraceae--1||f__Gallionellaceae--1||f__Lachnospiraceae--2||f__UBA1163--1:gtdb_genus_counter=g__Gallionella--1||g__JACAEX01--1||g__Roseburia--2||g__SYLY01--1:gtdb_order_counter=o__BSN033--1||o__Bryobacterales--1||o__Burkholderiales--1||o__Lachnospirales--2:gtdb_phylum_counter=p__Acidobacteriota--1||p__Desulfobacterota--1||p__Firmicutes_A--2||p__Proteobacteria--1:gtdb_species_counter=s__Gallionella sp001801025--1||s__JACAEX01 sp013388635--1||s__Roseburia sp017547315--1||s__Roseburia sp017549185--1||s__SYLY01 sp005808475--1:heptad_counter=MCP-34H--1||MCP-40H--1||MCP-44H--2:lbd_counter=:lca=d__Bacteria:lca_tree=d__Bacteria:name=N84168:ref_name_counter=],(GB_GCA_903854365.1_protein.faa_CAINWE010000213.1_1@PF00015_full_PFAM.9.98:2.61595[&&NHX:Type=GTDB:gtdb_class=c__Bdellovibrionia_A:gtdb_domain=d__Bacteria:gtdb_family=f__UBA1018:gtdb_genus=g__CAINWE01:gtdb_order=o__UBA1018:gtdb_phylum=p__Bdellovibrionota:gtdb_species=s__CAINWE01 sp903854365:heptad=MCP-36H:species=d__Bacteria_p__Bdellovibrionota_c__Bdellovibrionia_A_o__UBA1018_f__UBA1018_g__CAINWE01_s__CAINWE01 sp903854365],(GB_GCA_003508005.1_protein.faa_DNUE01000044.1_17@PF00015_full_PFAM.380.661:0.337976[&&NHX:Type=GTDB:gtdb_class=c__Desulfobulbia:gtdb_domain=d__Bacteria:gtdb_family=f__Desulfobulbaceae:gtdb_genus=g__UBA10518:gtdb_order=o__Desulfobulbales:gtdb_phylum=p__Desulfobacterota:gtdb_species=s__UBA10518 sp003508005:heptad=MCP-28H:species=d__Bacteria_p__Desulfobacterota_c__Desulfobulbia_o__Desulfobulbales_f__Desulfobulbaceae_g__UBA10518_s__UBA10518 sp003508005],GB_GCA_003604995.1_protein.faa_QZJD01000053.1_18@PF00015_full_PFAM.477.758:0.48567[&&NHX:Type=GTDB:gtdb_class=c__Desulfobulbia:gtdb_domain=d__Bacteria:gtdb_family=f__Desulfobulbaceae:gtdb_genus=g__UBA10518:gtdb_order=o__Desulfobulbales:gtdb_phylum=p__Desulfobacterota:gtdb_species=s__UBA10518 sp003604995:heptad=MCP-28H:species=d__Bacteria_p__Desulfobacterota_c__Desulfobulbia_o__Desulfobulbales_f__Desulfobulbaceae_g__UBA10518_s__UBA10518 sp003604995])0.816:0.889443[&&NHX:Sample_counter=:Type_counter=GTDB--2:capture_class_counter=:capture_domain_counter=:capture_family_counter=:capture_genus_counter=:capture_order_counter=:capture_phylum_counter=:capture_species_counter=:evoltype=D:gtdb_class_counter=c__Desulfobulbia--2:gtdb_domain_counter=d__Bacteria--2:gtdb_family_counter=f__Desulfobulbaceae--2:gtdb_genus_counter=g__UBA10518--2:gtdb_order_counter=o__Desulfobulbales--2:gtdb_phylum_counter=p__Desulfobacterota--2:gtdb_species_counter=s__UBA10518 sp003508005--1||s__UBA10518 sp003604995--1:heptad_counter=MCP-28H--2:lbd_counter=:lca=d__Bacteria:lca_tree=g__UBA10518:name=N84172:ref_name_counter=])0.802:0.688213[&&NHX:Sample_counter=:Type_counter=GTDB--3:capture_class_counter=:capture_domain_counter=:capture_family_counter=:capture_genus_counter=:capture_order_counter=:capture_phylum_counter=:capture_species_counter=:evoltype=D:gtdb_class_counter=c__Bdellovibrionia_A--1||c__Desulfobulbia--2:gtdb_domain_counter=d__Bacteria--3:gtdb_family_counter=f__Desulfobulbaceae--2||f__UBA1018--1:gtdb_genus_counter=g__CAINWE01--1||g__UBA10518--2:gtdb_order_counter=o__Desulfobulbales--2||o__UBA1018--1:gtdb_phylum_counter=p__Bdellovibrionota--1||p__Desulfobacterota--2:gtdb_species_counter=s__CAINWE01 sp903854365--1||s__UBA10518 sp003508005--1||s__UBA10518 sp003604995--1:heptad_counter=MCP-28H--2||MCP-36H--1:lbd_counter=:lca=d__Bacteria:lca_tree=d__Bacteria:name=N84173:ref_name_counter=])0:5e-09[&&NHX:Sample_counter=:Type_counter=GTDB--8:capture_class_counter=:capture_domain_counter=:capture_family_counter=:capture_genus_counter=:capture_order_counter=:capture_phylum_counter=:capture_species_counter=:evoltype=D:gtdb_class_counter=c__Acidobacteriae--1||c__BSN033--1||c__Bdellovibrionia_A--1||c__Clostridia--2||c__Desulfobulbia--2||c__Gammaproteobacteria--1:gtdb_domain_counter=d__Bacteria--8:gtdb_family_counter=f__Bryobacteraceae--1||f__Desulfobulbaceae--2||f__Gallionellaceae--1||f__Lachnospiraceae--2||f__UBA1018--1||f__UBA1163--1:gtdb_genus_counter=g__CAINWE01--1||g__Gallionella--1||g__JACAEX01--1||g__Roseburia--2||g__SYLY01--1||g__UBA10518--2:gtdb_order_counter=o__BSN033--1||o__Bryobacterales--1||o__Burkholderiales--1||o__Desulfobulbales--2||o__Lachnospirales--2||o__UBA1018--1:gtdb_phylum_counter=p__Acidobacteriota--1||p__Bdellovibrionota--1||p__Desulfobacterota--3||p__Firmicutes_A--2||p__Proteobacteria--1:gtdb_species_counter=s__CAINWE01 sp903854365--1||s__Gallionella sp001801025--1||s__JACAEX01 sp013388635--1||s__Roseburia sp017547315--1||s__Roseburia sp017549185--1||s__SYLY01 sp005808475--1||s__UBA10518 sp003508005--1||s__UBA10518 sp003604995--1:heptad_counter=MCP-28H--2||MCP-34H--1||MCP-36H--1||MCP-40H--1||MCP-44H--2:lbd_counter=:lca=d__Bacteria:lca_tree=d__Bacteria:name=N84174:ref_name_counter=])0.768:0.0273102[&&NHX:Sample_counter=rhizpot1--1||rhiztom1--1||rhiztom3--1:Type_counter=GTDB--18||capture--3:capture_class_counter=c__Alphaproteobacteria--2||c__Gammaproteobacteria--1:capture_domain_counter=d__Bacteria--3:capture_family_counter=f__Burkholderiaceae--1||f__Rhizobiaceae--1||f__TH1-2--1:capture_genus_counter=g__Acidovorax--1||g__Allorhizobium--1||g__Terricaulis--1:capture_order_counter=o__Burkholderiales--1||o__Caulobacterales--1||o__Rhizobiales--1:capture_phylum_counter=p__Proteobacteria--3:capture_species_counter=s__Acidovorax sp006715665--1||s__Allorhizobium sp002796995--1||s__Terricaulis sp004634425--1:gtdb_class_counter=c__Acidobacteriae--1||c__BSN033--1||c__Bacilli--1||c__Bdellovibrionia_A--1||c__Clostridia--5||c__Desulfobulbia--2||c__Fimbriimonadia--1||c__Gammaproteobacteria--3||c__Halobacteria--1||c__OLB16--1||c__Spirochaetia--1:gtdb_domain_counter=d__Archaea--1||d__Bacteria--17:gtdb_family_counter=f__Bryobacteraceae--1||f__Burkholderiaceae--1||f__Chitinibacteraceae--1||f__Clostridiaceae--1||f__Desulfobulbaceae--2||f__Fimbriimonadaceae--1||f__Gallionellaceae--1||f__Halalkalicoccaceae--1||f__Lachnospiraceae--4||f__Paenibacillaceae--1||f__SURF-12--1||f__Treponemataceae--1||f__UBA1018--1||f__UBA1163--1:gtdb_genus_counter=g__CAG-194--1||g__CAINWE01--1||g__Chitiniphilus--1||g__Clostridium_H--1||g__Fimbriimonas--1||g__Gallionella--1||g__Giesbergeria--1||g__Halalkalicoccus--1||g__JACAEX01--1||g__Roseburia--2||g__SYLY01--1||g__Saccharibacillus--1||g__Treponema_D--1||g__UBA10518--2||g__UBA1258--1||g__WGLV01--1:gtdb_order_counter=o__BSN033--1||o__Bryobacterales--1||o__Burkholderiales--3||o__Clostridiales--1||o__Desulfobulbales--2||o__Fimbriimonadales--1||o__Halobacteriales--1||o__Lachnospirales--4||o__Paenibacillales--1||o__SURF-12--1||o__Treponematales--1||o__UBA1018--1:gtdb_phylum_counter=p__Acidobacteriota--1||p__Armatimonadota--1||p__Bdellovibrionota--1||p__Desulfobacterota--3||p__Firmicutes--1||p__Firmicutes_A--5||p__Halobacteriota--1||p__OLB16--1||p__Proteobacteria--3||p__Spirochaetota--1:gtdb_species_counter=s__CAG-194 sp018917935--1||s__CAINWE01 sp903854365--1||s__Chitiniphilus shinanonensis--1||s__Clostridium_H homopropionicum--1||s__Fimbriimonas sp016125185--1||s__Gallionella sp001801025--1||s__Giesbergeria sp903882725--1||s__Halalkalicoccus jeotgali--1||s__JACAEX01 sp013388635--1||s__Roseburia sp017547315--1||s__Roseburia sp017549185--1||s__SYLY01 sp005808475--1||s__Saccharibacillus sacchari--1||s__Treponema_D sp017525605--1||s__UBA10518 sp003508005--1||s__UBA10518 sp003604995--1||s__UBA1258 sp016280465--1||s__WGLV01 sp016125385--1:heptad_counter=MCP-28H--2||MCP-34H--2||MCP-36H--5||MCP-40H--2||MCP-44H--6:lbd_counter=:lca_tree=d__Bacteria:name=N84175:ref_name_counter=],((((((GB_GCA_910579805.1_protein.faa_CAJTWM010000033.1_14@PF00015_full_PFAM.410.513:2.80094[&&NHX:Type=GTDB:gtdb_class=c__Clostridia:gtdb_domain=d__Bacteria:gtdb_family=f__Lachnospiraceae:gtdb_genus=g__RGIG3002:gtdb_order=o__Lachnospirales:gtdb_phylum=p__Firmicutes_A:gtdb_species=s__RGIG3002 sp910579805:heptad=MCP-44H:species=d__Bacteria_p__Firmicutes_A_c__Clostridia_o__Lachnospirales_f__Lachnospiraceae_g__RGIG3002_s__RGIG3002 sp910579805],((RS_GCF_004766055.1_protein.faa_NZ_SPQR01000004.1_82@PF00015_full_PFAM.2.94:0.990065[&&NHX:Type=GTDB:gtdb_class=c__Desulfitobacteriia:gtdb_domain=d__Bacteria:gtdb_family=f__Desulfitobacteriaceae:gtdb_genus=g__Desulfosporosinus:gtdb_order=o__Desulfitobacteriales:gtdb_phylum=p__Firmicutes_B:gtdb_species=s__Desulfosporosinus sp004766055:heptad=MCP-44H:species=d__Bacteria_p__Firmicutes_B_c__Desulfitobacteriia_o__Desulfitobacteriales_f__Desulfitobacteriaceae_g__Desulfosporosinus_s__Desulfosporosinus sp004766055],(31f4be3f-3f41-4a63-ae9c-7810e32b0876_5@MCPsignal.211.297:5e-09[&&NHX:Sample=rhiztom2:Type=capture:capture_class=c__Alphaproteobacteria:capture_domain=d__Bacteria:capture_family=f__Magnetospirillaceae:capture_genus=g__Phaeospirillum:capture_order=o__Rhodospirillales:capture_phylum=p__Proteobacteria:capture_species=s__Phaeospirillum magneticum:heptad=MCP-44H],4ac6b3b6-cafa-5fbe-b66d-487329c0eecb_1@MCPsignal.40.146:0.320058[&&NHX:Sample=rhiztom2:Type=capture:capture_class=c__Gammaproteobacteria:capture_domain=d__Bacteria:capture_family=f__Pseudomonadaceae:capture_genus=g__Pseudomonas_M:capture_order=o__Pseudomonadales:capture_phylum=p__Proteobacteria:capture_species=s__Pseudomonas_M sp002286785:heptad=MCP-44H])0.88:0.601005[&&NHX:Sample_counter=rhiztom2--2:Type_counter=capture--2:capture_class_counter=c__Alphaproteobacteria--1||c__Gammaproteobacteria--1:capture_domain_counter=d__Bacteria--2:capture_family_counter=f__Magnetospirillaceae--1||f__Pseudomonadaceae--1:capture_genus_counter=g__Phaeospirillum--1||g__Pseudomonas_M--1:capture_order_counter=o__Pseudomonadales--1||o__Rhodospirillales--1:capture_phylum_counter=p__Proteobacteria--2:capture_species_counter=s__Phaeospirillum magneticum--1||s__Pseudomonas_M sp002286785--1:gtdb_class_counter=:gtdb_domain_counter=:gtdb_family_counter=:gtdb_genus_counter=:gtdb_order_counter=:gtdb_phylum_counter=:gtdb_species_counter=:heptad_counter=MCP-44H--2:lbd_counter=:name=N84180:ref_name_counter=])0.98:1.20318[&&NHX:Sample_counter=rhiztom2--2:Type_counter=GTDB--1||capture--2:capture_class_counter=c__Alphaproteobacteria--1||c__Gammaproteobacteria--1:capture_domain_counter=d__Bacteria--2:capture_family_counter=f__Magnetospirillaceae--1||f__Pseudomonadaceae--1:capture_genus_counter=g__Phaeospirillum--1||g__Pseudomonas_M--1:capture_order_counter=o__Pseudomonadales--1||o__Rhodospirillales--1:capture_phylum_counter=p__Proteobacteria--2:capture_species_counter=s__Phaeospirillum magneticum--1||s__Pseudomonas_M sp002286785--1:gtdb_class_counter=c__Desulfitobacteriia--1:gtdb_domain_counter=d__Bacteria--1:gtdb_family_counter=f__Desulfitobacteriaceae--1:gtdb_genus_counter=g__Desulfosporosinus--1:gtdb_order_counter=o__Desulfitobacteriales--1:gtdb_phylum_counter=p__Firmicutes_B--1:gtdb_species_counter=s__Desulfosporosinus sp004766055--1:heptad_counter=MCP-44H--3:lbd_counter=:lca_tree=s__Desulfosporosinus sp004766055:name=N84181:ref_name_counter=],(((fee36642-30ad-5b7f-b59f-17deb2b30e99_4@MCPsignal.185.281:1.29072[&&NHX:Sample=rhiztom1:Type=capture:capture_class=c__Gammaproteobacteria:capture_domain=d__Bacteria:capture_family=f__Burkholderiaceae:capture_genus=g__Caballeronia:capture_order=o__Burkholderiales:capture_phylum=p__Proteobacteria:capture_species=s__Caballeronia megalochromosomata:heptad=MCP-36H],(7db00d2f-5b75-43d5-8b55-f0e28ff1aacd_5@MCPsignal.17.81:1.75598[&&NHX:Sample=rhizpot3:Type=capture:capture_class=c__Alphaproteobacteria:capture_domain=d__Bacteria:capture_family=f__Beijerinckiaceae:capture_genus=g__Bosea:capture_order=o__Rhizobiales:capture_phylum=p__Proteobacteria:capture_species=s__Bosea vaviloviae:heptad=MCP-36H],50b54be9-8543-4b8b-bce3-9039251ae2b2_5@MCPsignal.1.103.180:1.73171[&&NHX:Sample=rhiztom3:Type=capture:capture_class=c__Alphaproteobacteria:capture_domain=d__Bacteria:capture_family=f__Beijerinckiaceae:capture_genus=g__Bosea:capture_order=o__Rhizobiales:capture_phylum=p__Proteobacteria:capture_species=s__Bosea sp001898115:heptad=MCP-36H])0.852:0.531892[&&NHX:Sample_counter=rhizpot3--1||rhiztom3--1:Type_counter=capture--2:capture_class_counter=c__Alphaproteobacteria--2:capture_domain_counter=d__Bacteria--2:capture_family_counter=f__Beijerinckiaceae--2:capture_genus_counter=g__Bosea--2:capture_order_counter=o__Rhizobiales--2:capture_phylum_counter=p__Proteobacteria--2:capture_species_counter=s__Bosea sp001898115--1||s__Bosea vaviloviae--1:gtdb_class_counter=:gtdb_domain_counter=:gtdb_family_counter=:gtdb_genus_counter=:gtdb_order_counter=:gtdb_phylum_counter=:gtdb_species_counter=:heptad_counter=MCP-36H--2:lbd_counter=:name=N84185:ref_name_counter=])0:5e-09[&&NHX:Sample_counter=rhizpot3--1||rhiztom1--1||rhiztom3--1:Type_counter=capture--3:capture_class_counter=c__Alphaproteobacteria--2||c__Gammaproteobacteria--1:capture_domain_counter=d__Bacteria--3:capture_family_counter=f__Beijerinckiaceae--2||f__Burkholderiaceae--1:capture_genus_counter=g__Bosea--2||g__Caballeronia--1:capture_order_counter=o__Burkholderiales--1||o__Rhizobiales--2:capture_phylum_counter=p__Proteobacteria--3:capture_species_counter=s__Bosea sp001898115--1||s__Bosea vaviloviae--1||s__Caballeronia megalochromosomata--1:gtdb_class_counter=:gtdb_domain_counter=:gtdb_family_counter=:gtdb_genus_counter=:gtdb_order_counter=:gtdb_phylum_counter=:gtdb_species_counter=:heptad_counter=MCP-36H--3:lbd_counter=:name=N84186:ref_name_counter=],703b7d8c-fdc5-5076-8558-90c2c7042354_5@MCPsignal.25.124:1.15892[&&NHX:Sample=rhiztom3:Type=capture:besthit=80.2:bitscore=130.0:capture_class=c__Gammaproteobacteria:capture_domain=d__Bacteria:capture_family=f__Burkholderiaceae:capture_genus=g__Rhizobacter:capture_order=o__Burkholderiales:capture_phylum=p__Proteobacteria:capture_species=s__Rhizobacter sp014380155:evalue=2.29e-39:gapopen=2.0:heptad=MCP-36H:length=101.0:mismatch=15.0:qcovhsp=99.0:qend=99.0:qstart=2.0:ref_name=RS_GCF_002943835.1_protein.faa_NZ_CP026925.1_1093@PF00015_full_PFAM.407.577:scovhsp=58.2:send=153.0:sstart=55.0])0.891:0.449837[&&NHX:Sample_counter=rhizpot3--1||rhiztom1--1||rhiztom3--2:Type_counter=capture--4:besthit_avg=80.2:besthit_max=80.2:besthit_min=80.2:besthit_std=0:besthit_sum=80.2:bitscore_avg=130.0:bitscore_max=130.0:bitscore_min=130.0:bitscore_std=0:bitscore_sum=130.0:capture_class_counter=c__Alphaproteobacteria--2||c__Gammaproteobacteria--2:capture_domain_counter=d__Bacteria--4:capture_family_counter=f__Beijerinckiaceae--2||f__Burkholderiaceae--2:capture_genus_counter=g__Bosea--2||g__Caballeronia--1||g__Rhizobacter--1:capture_order_counter=o__Burkholderiales--2||o__Rhizobiales--2:capture_phylum_counter=p__Proteobacteria--4:capture_species_counter=s__Bosea sp001898115--1||s__Bosea vaviloviae--1||s__Caballeronia megalochromosomata--1||s__Rhizobacter sp014380155--1:evalue_avg=2.29e-39:evalue_max=2.29e-39:evalue_min=2.29e-39:evalue_std=0:evalue_sum=2.29e-39:gapopen_avg=2.0:gapopen_max=2.0:gapopen_min=2.0:gapopen_std=0:gapopen_sum=2.0:gtdb_class_counter=:gtdb_domain_counter=:gtdb_family_counter=:gtdb_genus_counter=:gtdb_order_counter=:gtdb_phylum_counter=:gtdb_species_counter=:heptad_counter=MCP-36H--4:lbd_counter=:length_avg=101.0:length_max=101.0:length_min=101.0:length_std=0:length_sum=101.0:mismatch_avg=15.0:mismatch_max=15.0:mismatch_min=15.0:mismatch_std=0:mismatch_sum=15.0:name=N84188:qcovhsp_avg=99.0:qcovhsp_max=99.0:qcovhsp_min=99.0:qcovhsp_std=0:qcovhsp_sum=99.0:qend_avg=99.0:qend_max=99.0:qend_min=99.0:qend_std=0:qend_sum=99.0:qstart_avg=2.0:qstart_max=2.0:qstart_min=2.0:qstart_std=0:qstart_sum=2.0:ref_name_counter=RS_GCF_002943835.1_protein.faa_NZ_CP026925.1_1093@PF00015_full_PFAM.407.577--1:scovhsp_avg=58.2:scovhsp_max=58.2:scovhsp_min=58.2:scovhsp_std=0:scovhsp_sum=58.2:send_avg=153.0:send_max=153.0:send_min=153.0:send_std=0:send_sum=153.0:sstart_avg=55.0:sstart_max=55.0:sstart_min=55.0:sstart_std=0:sstart_sum=55.0],(f393d445-7c39-435c-965d-f948880d66e1_4@MCPsignal.30.100:1.03119[&&NHX:Sample=rhizpot3:Type=capture:capture_class=c__Gammaproteobacteria:capture_domain=d__Bacteria:capture_family=f__Burkholderiaceae:capture_genus=g__Herbaspirillum:capture_order=o__Burkholderiales:capture_phylum=p__Proteobacteria:capture_species=s__Herbaspirillum sp000282575:heptad=MCP-36H],((4ce5f1d6-a892-5075-8cac-5ebc6b7e1497_5@MCPsignal.38.125:0.498193[&&NHX:Sample=rhizpot1:Type=capture:capture_class=c__Gammaproteobacteria:capture_domain=d__Bacteria:capture_family=f__Burkholderiaceae:capture_genus=g__Roseateles:capture_order=o__Burkholderiales:capture_phylum=p__Proteobacteria:capture_species=s__Roseateles depolymerans:heptad=MCP-36H],(67fa418f-01ee-4292-83ca-ed0724398b20_5@MCPsignal.170.263:0.166558[&&NHX:Sample=rhiztom2:Type=capture:capture_class=c__Alphaproteobacteria:capture_domain=d__Bacteria:capture_family=f__Rhizobiaceae:capture_genus=g__Rhizobium_B:capture_order=o__Rhizobiales:capture_phylum=p__Proteobacteria:capture_species=s__Rhizobium_B borbori:heptad=MCP-36H],(26a87149-27d4-4a89-9eaf-dcd721ca8d81_4@MCPsignal.63.154:0.08388[&&NHX:Sample=rhiztom2:Type=capture:capture_class=c__Gammaproteobacteria:capture_domain=d__Bacteria:capture_family=f__Pseudomonadaceae:capture_genus=g__Pseudomonas_D:capture_order=o__Pseudomonadales:capture_phylum=p__Proteobacteria:capture_species=s__Pseudomonas_D xiamenensis:heptad=MCP-36H],(((775b9569-daaa-4de2-98e8-72bac31833ad_6@MCPsignal.116.199:0.75985[&&NHX:Sample=rhiztom3:Type=capture:capture_class=c__Gammaproteobacteria:capture_domain=d__Bacteria:capture_family=f__Burkholderiaceae:capture_genus=g__Paraburkholderia:capture_order=o__Burkholderiales:capture_phylum=p__Proteobacteria:capture_species=s__Paraburkholderia hospita:heptad=MCP-36H],(819f313f-cb1c-490b-b827-a9dddaa7b34e_5@MCPsignal.178.239:0.035023[&&NHX:Sample=rhizpot3:Type=capture:capture_class=c__Gammaproteobacteria:capture_domain=d__Bacteria:capture_family=f__Halomonadaceae:capture_genus=g__Halomonas:capture_order=o__Pseudomonadales:capture_phylum=p__Proteobacteria:capture_species=s__Halomonas gudaonensis:heptad=MCP-36H],(717f7956-3bc2-49ca-a89c-a8dff76d584f_5@MCPsignal.46.104:0.0261184[&&NHX:Sample=rhiztom1:Type=capture:capture_class=c__Gammaproteobacteria:capture_domain=d__Bacteria:capture_family=f__Halomonadaceae:capture_genus=g__Halomonas:capture_order=o__Pseudomonadales:capture_phylum=p__Proteobacteria:capture_species=s__Halomonas sp010993975:heptad=MCP-36H],b3df6dfe-23d9-417b-931e-6671e01d9860_6@MCPsignal.118.215:0.0423911[&&NHX:Sample=rhiztom2:Type=capture:capture_class=c__Gammaproteobacteria:capture_domain=d__Bacteria:capture_family=f__Pseudomonadaceae:capture_genus=g__Pseudomonas_D:capture_order=o__Pseudomonadales:capture_phylum=p__Proteobacteria:capture_species=s__Pseudomonas_D xiamenensis:heptad=MCP-36H])0.732:0.0400182[&&NHX:Sample_counter=rhiztom1--1||rhiztom2--1:Type_counter=capture--2:capture_class_counter=c__Gammaproteobacteria--2:capture_domain_counter=d__Bacteria--2:capture_family_counter=f__Halomonadaceae--1||f__Pseudomonadaceae--1:capture_genus_counter=g__Halomonas--1||g__Pseudomonas_D--1:capture_order_counter=o__Pseudomonadales--2:capture_phylum_counter=p__Proteobacteria--2:capture_species_counter=s__Halomonas sp010993975--1||s__Pseudomonas_D xiamenensis--1:gtdb_class_counter=:gtdb_domain_counter=:gtdb_family_counter=:gtdb_genus_counter=:gtdb_order_counter=:gtdb_phylum_counter=:gtdb_species_counter=:heptad_counter=MCP-36H--2:lbd_counter=:name=N84197:ref_name_counter=])0.075:0.0785009[&&NHX:Sample_counter=rhizpot3--1||rhiztom1--1||rhiztom2--1:Type_counter=capture--3:capture_class_counter=c__Gammaproteobacteria--3:capture_domain_counter=d__Bacteria--3:capture_family_counter=f__Halomonadaceae--2||f__Pseudomonadaceae--1:capture_genus_counter=g__Halomonas--2||g__Pseudomonas_D--1:capture_order_counter=o__Pseudomonadales--3:capture_phylum_counter=p__Proteobacteria--3:capture_species_counter=s__Halomonas gudaonensis--1||s__Halomonas sp010993975--1||s__Pseudomonas_D xiamenensis--1:gtdb_class_counter=:gtdb_domain_counter=:gtdb_family_counter=:gtdb_genus_counter=:gtdb_order_counter=:gtdb_phylum_counter=:gtdb_species_counter=:heptad_counter=MCP-36H--3:lbd_counter=:name=N84198:ref_name_counter=])0.46:0.294015[&&NHX:Sample_counter=rhizpot3--1||rhiztom1--1||rhiztom2--1||rhiztom3--1:Type_counter=capture--4:capture_class_counter=c__Gammaproteobacteria--4:capture_domain_counter=d__Bacteria--4:capture_family_counter=f__Burkholderiaceae--1||f__Halomonadaceae--2||f__Pseudomonadaceae--1:capture_genus_counter=g__Halomonas--2||g__Paraburkholderia--1||g__Pseudomonas_D--1:capture_order_counter=o__Burkholderiales--1||o__Pseudomonadales--3:capture_phylum_counter=p__Proteobacteria--4:capture_species_counter=s__Halomonas gudaonensis--1||s__Halomonas sp010993975--1||s__Paraburkholderia hospita--1||s__Pseudomonas_D xiamenensis--1:gtdb_class_counter=:gtdb_domain_counter=:gtdb_family_counter=:gtdb_genus_counter=:gtdb_order_counter=:gtdb_phylum_counter=:gtdb_species_counter=:heptad_counter=MCP-36H--4:lbd_counter=:name=N84199:ref_name_counter=],(cdee6d5b-4add-4289-bb60-0f3374a6ab5b_6@MCPsignal.170.255:0.0593832[&&NHX:Sample=rhiztom2:Type=capture:capture_class=c__Alphaproteobacteria:capture_domain=d__Bacteria:capture_family=f__Rhizobiaceae:capture_genus=g__Neorhizobium:capture_order=o__Rhizobiales:capture_phylum=p__Proteobacteria:capture_species=s__Neorhizobium sp003425685:heptad=MCP-36H],(8125f88a-a9ca-4d7f-bfe1-6b6d6168b4b1_3@MCPsignal.393.478:0.249879[&&NHX:Sample=rhiztom3:Type=capture:capture_class=c__Alphaproteobacteria:capture_domain=d__Bacteria:capture_family=f__Rhizobiaceae:capture_genus=g__Neorhizobium:capture_order=o__Rhizobiales:capture_phylum=p__Proteobacteria:capture_species=s__Neorhizobium oryzae_A:heptad=MCP-36H],(d0fef87a-4741-4b90-9dc9-c993ed9e13e7_4@MCPsignal.185.262:5e-09[&&NHX:Sample=rhiztom2:Type=capture:capture_class=c__Gammaproteobacteria:capture_domain=d__Bacteria:capture_family=f__Halomonadaceae:capture_genus=g__Halomonas:capture_order=o__Pseudomonadales:capture_phylum=p__Proteobacteria:capture_species=s__Halomonas gudaonensis:heptad=MCP-36H],(a59b2f7b-0b94-4745-baf9-89fca19d21b1_6@MCPsignal.173.248:0.0629711[&&NHX:Sample=rhiztom3:Type=capture:capture_class=c__Gammaproteobacteria:capture_domain=d__Bacteria:capture_family=f__Halomonadaceae:capture_genus=g__Halomonas:capture_order=o__Pseudomonadales:capture_phylum=p__Proteobacteria:capture_species=s__Halomonas gudaonensis:heptad=MCP-36H],921e9125-101d-4d75-95f4-ba40d0da4bc4_2@MCPsignal.166.238:5e-09[&&NHX:Sample=rhiztom2:Type=capture:capture_class=c__Gammaproteobacteria:capture_domain=d__Bacteria:capture_family=f__Halomonadaceae:capture_genus=g__Halomonas:capture_order=o__Pseudomonadales:capture_phylum=p__Proteobacteria:capture_species=s__Halomonas gudaonensis:heptad=MCP-36H])0.886:0.0338478[&&NHX:Sample_counter=rhiztom2--1||rhiztom3--1:Type_counter=capture--2:capture_class_counter=c__Gammaproteobacteria--2:capture_domain_counter=d__Bacteria--2:capture_family_counter=f__Halomonadaceae--2:capture_genus_counter=g__Halomonas--2:capture_order_counter=o__Pseudomonadales--2:capture_phylum_counter=p__Proteobacteria--2:capture_species_counter=s__Halomonas gudaonensis--2:gtdb_class_counter=:gtdb_domain_counter=:gtdb_family_counter=:gtdb_genus_counter=:gtdb_order_counter=:gtdb_phylum_counter=:gtdb_species_counter=:heptad_counter=MCP-36H--2:lbd_counter=:name=N84205:ref_name_counter=])0.901:0.0755129[&&NHX:Sample_counter=rhiztom2--2||rhiztom3--1:Type_counter=capture--3:capture_class_counter=c__Gammaproteobacteria--3:capture_domain_counter=d__Bacteria--3:capture_family_counter=f__Halomonadaceae--3:capture_genus_counter=g__Halomonas--3:capture_order_counter=o__Pseudomonadales--3:capture_phylum_counter=p__Proteobacteria--3:capture_species_counter=s__Halomonas gudaonensis--3:gtdb_class_counter=:gtdb_domain_counter=:gtdb_family_counter=:gtdb_genus_counter=:gtdb_order_counter=:gtdb_phylum_counter=:gtdb_species_counter=:heptad_counter=MCP-36H--3:lbd_counter=:name=N84206:ref_name_counter=])0.947:0.121973[&&NHX:Sample_counter=rhiztom2--2||rhiztom3--2:Type_counter=capture--4:capture_class_counter=c__Alphaproteobacteria--1||c__Gammaproteobacteria--3:capture_domain_counter=d__Bacteria--4:capture_family_counter=f__Halomonadaceae--3||f__Rhizobiaceae--1:capture_genus_counter=g__Halomonas--3||g__Neorhizobium--1:capture_order_counter=o__Pseudomonadales--3||o__Rhizobiales--1:capture_phylum_counter=p__Proteobacteria--4:capture_species_counter=s__Halomonas gudaonensis--3||s__Neorhizobium oryzae_A--1:gtdb_class_counter=:gtdb_domain_counter=:gtdb_family_counter=:gtdb_genus_counter=:gtdb_order_counter=:gtdb_phylum_counter=:gtdb_species_counter=:heptad_counter=MCP-36H--4:lbd_counter=:name=N84207:ref_name_counter=])0.957:0.147797[&&NHX:Sample_counter=rhiztom2--3||rhiztom3--2:Type_counter=capture--5:capture_class_counter=c__Alphaproteobacteria--2||c__Gammaproteobacteria--3:capture_domain_counter=d__Bacteria--5:capture_family_counter=f__Halomonadaceae--3||f__Rhizobiaceae--2:capture_genus_counter=g__Halomonas--3||g__Neorhizobium--2:capture_order_counter=o__Pseudomonadales--3||o__Rhizobiales--2:capture_phylum_counter=p__Proteobacteria--5:capture_species_counter=s__Halomonas gudaonensis--3||s__Neorhizobium oryzae_A--1||s__Neorhizobium sp003425685--1:gtdb_class_counter=:gtdb_domain_counter=:gtdb_family_counter=:gtdb_genus_counter=:gtdb_order_counter=:gtdb_phylum_counter=:gtdb_species_counter=:heptad_counter=MCP-36H--5:lbd_counter=:name=N84208:ref_name_counter=])0.865:0.0674513[&&NHX:Sample_counter=rhizpot3--1||rhiztom1--1||rhiztom2--4||rhiztom3--3:Type_counter=capture--9:capture_class_counter=c__Alphaproteobacteria--2||c__Gammaproteobacteria--7:capture_domain_counter=d__Bacteria--9:capture_family_counter=f__Burkholderiaceae--1||f__Halomonadaceae--5||f__Pseudomonadaceae--1||f__Rhizobiaceae--2:capture_genus_counter=g__Halomonas--5||g__Neorhizobium--2||g__Paraburkholderia--1||g__Pseudomonas_D--1:capture_order_counter=o__Burkholderiales--1||o__Pseudomonadales--6||o__Rhizobiales--2:capture_phylum_counter=p__Proteobacteria--9:capture_species_counter=s__Halomonas gudaonensis--4||s__Halomonas sp010993975--1||s__Neorhizobium oryzae_A--1||s__Neorhizobium sp003425685--1||s__Paraburkholderia hospita--1||s__Pseudomonas_D xiamenensis--1:gtdb_class_counter=:gtdb_domain_counter=:gtdb_family_counter=:gtdb_genus_counter=:gtdb_order_counter=:gtdb_phylum_counter=:gtdb_species_counter=:heptad_counter=MCP-36H--9:lbd_counter=:name=N84209:ref_name_counter=],((9ba2b45d-c6bf-447c-817b-8335a8acef31_4@MCPsignal.17.107:0.228212[&&NHX:Sample=rhiztom1:Type=capture:capture_class=c__Alphaproteobacteria:capture_domain=d__Bacteria:capture_family=f__Acetobacteraceae:capture_genus=g__Roseomonas_A:capture_order=o__Acetobacterales:capture_phylum=p__Proteobacteria:capture_species=s__Roseomonas_A stagni:heptad=MCP-36H],(09cfa111-e578-4e0d-a9ff-af325cbb5ed7_3@MCPsignal.55.148:0.298058[&&NHX:Sample=rhizpot1:Type=capture:besthit=72.0:bitscore=119.0:capture_class=c__Alphaproteobacteria:capture_domain=d__Bacteria:capture_family=f__Beijerinckiaceae:capture_genus=g__Methylobacterium:capture_order=o__Rhizobiales:capture_phylum=p__Proteobacteria:capture_species=s__Methylobacterium mesophilicum:evalue=4.91e-35:gapopen=0.0:heptad=MCP-36H:length=93.0:mismatch=26.0:qcovhsp=100.0:qend=93.0:qstart=1.0:ref_name=RS_GCF_000190375.1_protein.faa_NZ_AEWG01000097.1_34@PF00015_full_PFAM.319.505:scovhsp=50.0:send=159.0:sstart=67.0],(e2abe045-b213-49eb-8953-817dad34162a_4@MCPsignal.138.231:0.308842[&&NHX:Sample=rhizpot1:Type=capture:capture_class=c__Alphaproteobacteria:capture_domain=d__Bacteria:capture_family=f__Sphingomonadaceae:capture_genus=g__Rhizorhabdus:capture_order=o__Sphingomonadales:capture_phylum=p__Proteobacteria:capture_species=s__Rhizorhabdus sp001428605:heptad=MCP-36H],(e53caed3-1668-5f23-b9fa-a592460632cd_6@MCPsignal.24.95:5e-09[&&NHX:Sample=rhiztom1:Type=capture:capture_class=c__Desulfotomaculia:capture_domain=d__Bacteria:capture_family=f__Desulfohalotomaculaceae:capture_genus=g__Desulfohalotomaculum:capture_order=o__Desulfotomaculales:capture_phylum=p__Firmicutes_B:capture_species=s__Desulfohalotomaculum sp017656165:heptad=MCP-36H],432eaace-7dd6-4c31-a2f5-613f3d0857e1_3@MCPsignal.378.451:0.0731684[&&NHX:Sample=rhiztom3:Type=capture:capture_class=c__Gammaproteobacteria:capture_domain=d__Bacteria:capture_family=f__Burkholderiaceae:capture_genus=g__Achromobacter:capture_order=o__Burkholderiales:capture_phylum=p__Proteobacteria:capture_species=s__Achromobacter sp001428845:heptad=MCP-36H])0.989:0.302167[&&NHX:Sample_counter=rhiztom1--1||rhiztom3--1:Type_counter=capture--2:capture_class_counter=c__Desulfotomaculia--1||c__Gammaproteobacteria--1:capture_domain_counter=d__Bacteria--2:capture_family_counter=f__Burkholderiaceae--1||f__Desulfohalotomaculaceae--1:capture_genus_counter=g__Achromobacter--1||g__Desulfohalotomaculum--1:capture_order_counter=o__Burkholderiales--1||o__Desulfotomaculales--1:capture_phylum_counter=p__Firmicutes_B--1||p__Proteobacteria--1:capture_species_counter=s__Achromobacter sp001428845--1||s__Desulfohalotomaculum sp017656165--1:gtdb_class_counter=:gtdb_domain_counter=:gtdb_family_counter=:gtdb_genus_counter=:gtdb_order_counter=:gtdb_phylum_counter=:gtdb_species_counter=:heptad_counter=MCP-36H--2:lbd_counter=:name=N84215:ref_name_counter=])0.168:0.0363965[&&NHX:Sample_counter=rhizpot1--1||rhiztom1--1||rhiztom3--1:Type_counter=capture--3:capture_class_counter=c__Alphaproteobacteria--1||c__Desulfotomaculia--1||c__Gammaproteobacteria--1:capture_domain_counter=d__Bacteria--3:capture_family_counter=f__Burkholderiaceae--1||f__Desulfohalotomaculaceae--1||f__Sphingomonadaceae--1:capture_genus_counter=g__Achromobacter--1||g__Desulfohalotomaculum--1||g__Rhizorhabdus--1:capture_order_counter=o__Burkholderiales--1||o__Desulfotomaculales--1||o__Sphingomonadales--1:capture_phylum_counter=p__Firmicutes_B--1||p__Proteobacteria--2:capture_species_counter=s__Achromobacter sp001428845--1||s__Desulfohalotomaculum sp017656165--1||s__Rhizorhabdus sp001428605--1:gtdb_class_counter=:gtdb_domain_counter=:gtdb_family_counter=:gtdb_genus_counter=:gtdb_order_counter=:gtdb_phylum_counter=:gtdb_species_counter=:heptad_counter=MCP-36H--3:lbd_counter=:name=N84216:ref_name_counter=])0.916:0.106111[&&NHX:Sample_counter=rhizpot1--2||rhiztom1--1||rhiztom3--1:Type_counter=capture--4:besthit_avg=72.0:besthit_max=72.0:besthit_min=72.0:besthit_std=0:besthit_sum=72.0:bitscore_avg=119.0:bitscore_max=119.0:bitscore_min=119.0:bitscore_std=0:bitscore_sum=119.0:capture_class_counter=c__Alphaproteobacteria--2||c__Desulfotomaculia--1||c__Gammaproteobacteria--1:capture_domain_counter=d__Bacteria--4:capture_family_counter=f__Beijerinckiaceae--1||f__Burkholderiaceae--1||f__Desulfohalotomaculaceae--1||f__Sphingomonadaceae--1:capture_genus_counter=g__Achromobacter--1||g__Desulfohalotomaculum--1||g__Methylobacterium--1||g__Rhizorhabdus--1:capture_order_counter=o__Burkholderiales--1||o__Desulfotomaculales--1||o__Rhizobiales--1||o__Sphingomonadales--1:capture_phylum_counter=p__Firmicutes_B--1||p__Proteobacteria--3:capture_species_counter=s__Achromobacter sp001428845--1||s__Desulfohalotomaculum sp017656165--1||s__Methylobacterium mesophilicum--1||s__Rhizorhabdus sp001428605--1:evalue_avg=4.91e-35:evalue_max=4.91e-35:evalue_min=4.91e-35:evalue_std=0:evalue_sum=4.91e-35:gapopen_avg=0.0:gapopen_max=0.0:gapopen_min=0.0:gapopen_std=0:gapopen_sum=0.0:gtdb_class_counter=:gtdb_domain_counter=:gtdb_family_counter=:gtdb_genus_counter=:gtdb_order_counter=:gtdb_phylum_counter=:gtdb_species_counter=:heptad_counter=MCP-36H--4:lbd_counter=:length_avg=93.0:length_max=93.0:length_min=93.0:length_std=0:length_sum=93.0:mismatch_avg=26.0:mismatch_max=26.0:mismatch_min=26.0:mismatch_std=0:mismatch_sum=26.0:name=N84217:qcovhsp_avg=100.0:qcovhsp_max=100.0:qcovhsp_min=100.0:qcovhsp_std=0:qcovhsp_sum=100.0:qend_avg=93.0:qend_max=93.0:qend_min=93.0:qend_std=0:qend_sum=93.0:qstart_avg=1.0:qstart_max=1.0:qstart_min=1.0:qstart_std=0:qstart_sum=1.0:ref_name_counter=RS_GCF_000190375.1_protein.faa_NZ_AEWG01000097.1_34@PF00015_full_PFAM.319.505--1:scovhsp_avg=50.0:scovhsp_max=50.0:scovhsp_min=50.0:scovhsp_std=0:scovhsp_sum=50.0:send_avg=159.0:send_max=159.0:send_min=159.0:send_std=0:send_sum=159.0:sstart_avg=67.0:sstart_max=67.0:sstart_min=67.0:sstart_std=0:sstart_sum=67.0])0.773:0.0905802[&&NHX:Sample_counter=rhizpot1--2||rhiztom1--2||rhiztom3--1:Type_counter=capture--5:besthit_avg=72.0:besthit_max=72.0:besthit_min=72.0:besthit_std=0:besthit_sum=72.0:bitscore_avg=119.0:bitscore_max=119.0:bitscore_min=119.0:bitscore_std=0:bitscore_sum=119.0:capture_class_counter=c__Alphaproteobacteria--3||c__Desulfotomaculia--1||c__Gammaproteobacteria--1:capture_domain_counter=d__Bacteria--5:capture_family_counter=f__Acetobacteraceae--1||f__Beijerinckiaceae--1||f__Burkholderiaceae--1||f__Desulfohalotomaculaceae--1||f__Sphingomonadaceae--1:capture_genus_counter=g__Achromobacter--1||g__Desulfohalotomaculum--1||g__Methylobacterium--1||g__Rhizorhabdus--1||g__Roseomonas_A--1:capture_order_counter=o__Acetobacterales--1||o__Burkholderiales--1||o__Desulfotomaculales--1||o__Rhizobiales--1||o__Sphingomonadales--1:capture_phylum_counter=p__Firmicutes_B--1||p__Proteobacteria--4:capture_species_counter=s__Achromobacter sp001428845--1||s__Desulfohalotomaculum sp017656165--1||s__Methylobacterium mesophilicum--1||s__Rhizorhabdus sp001428605--1||s__Roseomonas_A stagni--1:evalue_avg=4.91e-35:evalue_max=4.91e-35:evalue_min=4.91e-35:evalue_std=0:evalue_sum=4.91e-35:gapopen_avg=0.0:gapopen_max=0.0:gapopen_min=0.0:gapopen_std=0:gapopen_sum=0.0:gtdb_class_counter=:gtdb_domain_counter=:gtdb_family_counter=:gtdb_genus_counter=:gtdb_order_counter=:gtdb_phylum_counter=:gtdb_species_counter=:heptad_counter=MCP-36H--5:lbd_counter=:length_avg=93.0:length_max=93.0:length_min=93.0:length_std=0:length_sum=93.0:mismatch_avg=26.0:mismatch_max=26.0:mismatch_min=26.0:mismatch_std=0:mismatch_sum=26.0:name=N84218:qcovhsp_avg=100.0:qcovhsp_max=100.0:qcovhsp_min=100.0:qcovhsp_std=0:qcovhsp_sum=100.0:qend_avg=93.0:qend_max=93.0:qend_min=93.0:qend_std=0:qend_sum=93.0:qstart_avg=1.0:qstart_max=1.0:qstart_min=1.0:qstart_std=0:qstart_sum=1.0:ref_name_counter=RS_GCF_000190375.1_protein.faa_NZ_AEWG01000097.1_34@PF00015_full_PFAM.319.505--1:scovhsp_avg=50.0:scovhsp_max=50.0:scovhsp_min=50.0:scovhsp_std=0:scovhsp_sum=50.0:send_avg=159.0:send_max=159.0:send_min=159.0:send_std=0:send_sum=159.0:sstart_avg=67.0:sstart_max=67.0:sstart_min=67.0:sstart_std=0:sstart_sum=67.0],(dba5041f-d99a-44d3-8e9d-c99934522a73_3@MCPsignal.284.369:0.281578[&&NHX:Sample=rhizpot3:Type=capture:besthit=76.5:bitscore=110.0:capture_class=c__Gammaproteobacteria:capture_domain=d__Bacteria:capture_family=f__Burkholderiaceae:capture_genus=g__Acidovorax:capture_order=o__Burkholderiales:capture_phylum=p__Proteobacteria:capture_species=s__Acidovorax sp003053545:evalue=2.78e-32:gapopen=0.0:heptad=MCP-36H:length=85.0:mismatch=20.0:qcovhsp=100.0:qend=85.0:qstart=1.0:ref_name=GB_GCA_018780185.1_protein.faa_JADMJX010000223.1_1@PF00015_full_PFAM.1.138:scovhsp=62.0:send=112.0:sstart=28.0],d8d79d83-268a-40c4-892a-fb355eff4868_4@MCPsignal.168.262:0.175407[&&NHX:Sample=rhiztom3:Type=capture:besthit=88.3:bitscore=144.0:capture_class=c__Alphaproteobacteria:capture_domain=d__Bacteria:capture_family=f__Beijerinckiaceae:capture_genus=g__Rhabdaerophilum:capture_order=o__Rhizobiales:capture_phylum=p__Proteobacteria:capture_species=s__Rhabdaerophilum sp002928875:evalue=4.43e-45:gapopen=0.0:heptad=MCP-36H:length=94.0:mismatch=11.0:qcovhsp=100.0:qend=94.0:qstart=1.0:ref_name=GB_GCA_018828125.1_protein.faa_JAHJWB010000018.1_122@PF00015_full_PFAM.321.502:scovhsp=51.9:send=160.0:sstart=67.0])0.505:0.0482706[&&NHX:Sample_counter=rhizpot3--1||rhiztom3--1:Type_counter=capture--2:besthit_avg=82.4:besthit_max=88.3:besthit_min=76.5:besthit_std=8.343860018001259:besthit_sum=164.8:bitscore_avg=127.0:bitscore_max=144.0:bitscore_min=110.0:bitscore_std=24.041630560342615:bitscore_sum=254.0:capture_class_counter=c__Alphaproteobacteria--1||c__Gammaproteobacteria--1:capture_domain_counter=d__Bacteria--2:capture_family_counter=f__Beijerinckiaceae--1||f__Burkholderiaceae--1:capture_genus_counter=g__Acidovorax--1||g__Rhabdaerophilum--1:capture_order_counter=o__Burkholderiales--1||o__Rhizobiales--1:capture_phylum_counter=p__Proteobacteria--2:capture_species_counter=s__Acidovorax sp003053545--1||s__Rhabdaerophilum sp002928875--1:evalue_avg=1.3900000000002215e-32:evalue_max=2.78e-32:evalue_min=4.43e-45:evalue_std=1.965756851698289e-32:evalue_sum=2.780000000000443e-32:gapopen_avg=0.0:gapopen_max=0.0:gapopen_min=0.0:gapopen_std=0.0:gapopen_sum=0.0:gtdb_class_counter=:gtdb_domain_counter=:gtdb_family_counter=:gtdb_genus_counter=:gtdb_order_counter=:gtdb_phylum_counter=:gtdb_species_counter=:heptad_counter=MCP-36H--2:lbd_counter=:length_avg=89.5:length_max=94.0:length_min=85.0:length_std=6.363961030678928:length_sum=179.0:mismatch_avg=15.5:mismatch_max=20.0:mismatch_min=11.0:mismatch_std=6.363961030678928:mismatch_sum=31.0:name=N84221:qcovhsp_avg=100.0:qcovhsp_max=100.0:qcovhsp_min=100.0:qcovhsp_std=0.0:qcovhsp_sum=200.0:qend_avg=89.5:qend_max=94.0:qend_min=85.0:qend_std=6.363961030678928:qend_sum=179.0:qstart_avg=1.0:qstart_max=1.0:qstart_min=1.0:qstart_std=0.0:qstart_sum=2.0:ref_name_counter=GB_GCA_018780185.1_protein.faa_JADMJX010000223.1_1@PF00015_full_PFAM.1.138--1||GB_GCA_018828125.1_protein.faa_JAHJWB010000018.1_122@PF00015_full_PFAM.321.502--1:scovhsp_avg=56.95:scovhsp_max=62.0:scovhsp_min=51.9:scovhsp_std=7.141778489984131:scovhsp_sum=113.9:send_avg=136.0:send_max=160.0:send_min=112.0:send_std=33.94112549695428:send_sum=272.0:sstart_avg=47.5:sstart_max=67.0:sstart_min=28.0:sstart_std=27.577164466275352:sstart_sum=95.0])0.998:0.413229[&&NHX:Sample_counter=rhizpot1--2||rhizpot3--1||rhiztom1--2||rhiztom3--2:Type_counter=capture--7:besthit_avg=78.93333333333334:besthit_max=88.3:besthit_min=72.0:besthit_std=8.418036192208568:besthit_sum=236.8:bitscore_avg=124.33333333333333:bitscore_max=144.0:bitscore_min=110.0:bitscore_std=17.61628034896508:bitscore_sum=373.0:capture_class_counter=c__Alphaproteobacteria--4||c__Desulfotomaculia--1||c__Gammaproteobacteria--2:capture_domain_counter=d__Bacteria--7:capture_family_counter=f__Acetobacteraceae--1||f__Beijerinckiaceae--2||f__Burkholderiaceae--2||f__Desulfohalotomaculaceae--1||f__Sphingomonadaceae--1:capture_genus_counter=g__Achromobacter--1||g__Acidovorax--1||g__Desulfohalotomaculum--1||g__Methylobacterium--1||g__Rhabdaerophilum--1||g__Rhizorhabdus--1||g__Roseomonas_A--1:capture_order_counter=o__Acetobacterales--1||o__Burkholderiales--2||o__Desulfotomaculales--1||o__Rhizobiales--2||o__Sphingomonadales--1:capture_phylum_counter=p__Firmicutes_B--1||p__Proteobacteria--6:capture_species_counter=s__Achromobacter sp001428845--1||s__Acidovorax sp003053545--1||s__Desulfohalotomaculum sp017656165--1||s__Methylobacterium mesophilicum--1||s__Rhabdaerophilum sp002928875--1||s__Rhizorhabdus sp001428605--1||s__Roseomonas_A stagni--1:evalue_avg=9.28303333333481e-33:evalue_max=2.78e-32:evalue_min=4.43e-45:evalue_std=1.6036182326329798e-32:evalue_sum=2.784910000000443e-32:gapopen_avg=0.0:gapopen_max=0.0:gapopen_min=0.0:gapopen_std=0.0:gapopen_sum=0.0:gtdb_class_counter=:gtdb_domain_counter=:gtdb_family_counter=:gtdb_genus_counter=:gtdb_order_counter=:gtdb_phylum_counter=:gtdb_species_counter=:heptad_counter=MCP-36H--7:lbd_counter=:length_avg=90.66666666666667:length_max=94.0:length_min=85.0:length_std=4.932882862316247:length_sum=272.0:mismatch_avg=19.0:mismatch_max=26.0:mismatch_min=11.0:mismatch_std=7.54983443527075:mismatch_sum=57.0:name=N84222:qcovhsp_avg=100.0:qcovhsp_max=100.0:qcovhsp_min=100.0:qcovhsp_std=0.0:qcovhsp_sum=300.0:qend_avg=90.66666666666667:qend_max=94.0:qend_min=85.0:qend_std=4.932882862316247:qend_sum=272.0:qstart_avg=1.0:qstart_max=1.0:qstart_min=1.0:qstart_std=0.0:qstart_sum=3.0:ref_name_counter=GB_GCA_018780185.1_protein.faa_JADMJX010000223.1_1@PF00015_full_PFAM.1.138--1||GB_GCA_018828125.1_protein.faa_JAHJWB010000018.1_122@PF00015_full_PFAM.321.502--1||RS_GCF_000190375.1_protein.faa_NZ_AEWG01000097.1_34@PF00015_full_PFAM.319.505--1:scovhsp_avg=54.63333333333333:scovhsp_max=62.0:scovhsp_min=50.0:scovhsp_std=6.450064599159712:scovhsp_sum=163.9:send_avg=143.66666666666666:send_max=160.0:send_min=112.0:send_std=27.42869543622761:send_sum=431.0:sstart_avg=54.0:sstart_max=67.0:sstart_min=28.0:sstart_std=22.516660498395403:sstart_sum=162.0])0.853:0.0639425[&&NHX:Sample_counter=rhizpot1--2||rhizpot3--2||rhiztom1--3||rhiztom2--4||rhiztom3--5:Type_counter=capture--16:besthit_avg=78.93333333333334:besthit_max=88.3:besthit_min=72.0:besthit_std=8.418036192208568:besthit_sum=236.8:bitscore_avg=124.33333333333333:bitscore_max=144.0:bitscore_min=110.0:bitscore_std=17.61628034896508:bitscore_sum=373.0:capture_class_counter=c__Alphaproteobacteria--6||c__Desulfotomaculia--1||c__Gammaproteobacteria--9:capture_domain_counter=d__Bacteria--16:capture_family_counter=f__Acetobacteraceae--1||f__Beijerinckiaceae--2||f__Burkholderiaceae--3||f__Desulfohalotomaculaceae--1||f__Halomonadaceae--5||f__Pseudomonadaceae--1||f__Rhizobiaceae--2||f__Sphingomonadaceae--1:capture_genus_counter=g__Achromobacter--1||g__Acidovorax--1||g__Desulfohalotomaculum--1||g__Halomonas--5||g__Methylobacterium--1||g__Neorhizobium--2||g__Paraburkholderia--1||g__Pseudomonas_D--1||g__Rhabdaerophilum--1||g__Rhizorhabdus--1||g__Roseomonas_A--1:capture_order_counter=o__Acetobacterales--1||o__Burkholderiales--3||o__Desulfotomaculales--1||o__Pseudomonadales--6||o__Rhizobiales--4||o__Sphingomonadales--1:capture_phylum_counter=p__Firmicutes_B--1||p__Proteobacteria--15:capture_species_counter=s__Achromobacter sp001428845--1||s__Acidovorax sp003053545--1||s__Desulfohalotomaculum sp017656165--1||s__Halomonas gudaonensis--4||s__Halomonas sp010993975--1||s__Methylobacterium mesophilicum--1||s__Neorhizobium oryzae_A--1||s__Neorhizobium sp003425685--1||s__Paraburkholderia hospita--1||s__Pseudomonas_D xiamenensis--1||s__Rhabdaerophilum sp002928875--1||s__Rhizorhabdus sp001428605--1||s__Roseomonas_A stagni--1:evalue_avg=9.28303333333481e-33:evalue_max=2.78e-32:evalue_min=4.43e-45:evalue_std=1.6036182326329798e-32:evalue_sum=2.784910000000443e-32:gapopen_avg=0.0:gapopen_max=0.0:gapopen_min=0.0:gapopen_std=0.0:gapopen_sum=0.0:gtdb_class_counter=:gtdb_domain_counter=:gtdb_family_counter=:gtdb_genus_counter=:gtdb_order_counter=:gtdb_phylum_counter=:gtdb_species_counter=:heptad_counter=MCP-36H--16:lbd_counter=:length_avg=90.66666666666667:length_max=94.0:length_min=85.0:length_std=4.932882862316247:length_sum=272.0:mismatch_avg=19.0:mismatch_max=26.0:mismatch_min=11.0:mismatch_std=7.54983443527075:mismatch_sum=57.0:name=N84223:qcovhsp_avg=100.0:qcovhsp_max=100.0:qcovhsp_min=100.0:qcovhsp_std=0.0:qcovhsp_sum=300.0:qend_avg=90.66666666666667:qend_max=94.0:qend_min=85.0:qend_std=4.932882862316247:qend_sum=272.0:qstart_avg=1.0:qstart_max=1.0:qstart_min=1.0:qstart_std=0.0:qstart_sum=3.0:ref_name_counter=GB_GCA_018780185.1_protein.faa_JADMJX010000223.1_1@PF00015_full_PFAM.1.138--1||GB_GCA_018828125.1_protein.faa_JAHJWB010000018.1_122@PF00015_full_PFAM.321.502--1||RS_GCF_000190375.1_protein.faa_NZ_AEWG01000097.1_34@PF00015_full_PFAM.319.505--1:scovhsp_avg=54.63333333333333:scovhsp_max=62.0:scovhsp_min=50.0:scovhsp_std=6.450064599159712:scovhsp_sum=163.9:send_avg=143.66666666666666:send_max=160.0:send_min=112.0:send_std=27.42869543622761:send_sum=431.0:sstart_avg=54.0:sstart_max=67.0:sstart_min=28.0:sstart_std=22.516660498395403:sstart_sum=162.0])0.94:0.171754[&&NHX:Sample_counter=rhizpot1--2||rhizpot3--2||rhiztom1--3||rhiztom2--5||rhiztom3--5:Type_counter=capture--17:besthit_avg=78.93333333333334:besthit_max=88.3:besthit_min=72.0:besthit_std=8.418036192208568:besthit_sum=236.8:bitscore_avg=124.33333333333333:bitscore_max=144.0:bitscore_min=110.0:bitscore_std=17.61628034896508:bitscore_sum=373.0:capture_class_counter=c__Alphaproteobacteria--6||c__Desulfotomaculia--1||c__Gammaproteobacteria--10:capture_domain_counter=d__Bacteria--17:capture_family_counter=f__Acetobacteraceae--1||f__Beijerinckiaceae--2||f__Burkholderiaceae--3||f__Desulfohalotomaculaceae--1||f__Halomonadaceae--5||f__Pseudomonadaceae--2||f__Rhizobiaceae--2||f__Sphingomonadaceae--1:capture_genus_counter=g__Achromobacter--1||g__Acidovorax--1||g__Desulfohalotomaculum--1||g__Halomonas--5||g__Methylobacterium--1||g__Neorhizobium--2||g__Paraburkholderia--1||g__Pseudomonas_D--2||g__Rhabdaerophilum--1||g__Rhizorhabdus--1||g__Roseomonas_A--1:capture_order_counter=o__Acetobacterales--1||o__Burkholderiales--3||o__Desulfotomaculales--1||o__Pseudomonadales--7||o__Rhizobiales--4||o__Sphingomonadales--1:capture_phylum_counter=p__Firmicutes_B--1||p__Proteobacteria--16:capture_species_counter=s__Achromobacter sp001428845--1||s__Acidovorax sp003053545--1||s__Desulfohalotomaculum sp017656165--1||s__Halomonas gudaonensis--4||s__Halomonas sp010993975--1||s__Methylobacterium mesophilicum--1||s__Neorhizobium oryzae_A--1||s__Neorhizobium sp003425685--1||s__Paraburkholderia hospita--1||s__Pseudomonas_D xiamenensis--2||s__Rhabdaerophilum sp002928875--1||s__Rhizorhabdus sp001428605--1||s__Roseomonas_A stagni--1:evalue_avg=9.28303333333481e-33:evalue_max=2.78e-32:evalue_min=4.43e-45:evalue_std=1.6036182326329798e-32:evalue_sum=2.784910000000443e-32:gapopen_avg=0.0:gapopen_max=0.0:gapopen_min=0.0:gapopen_std=0.0:gapopen_sum=0.0:gtdb_class_counter=:gtdb_domain_counter=:gtdb_family_counter=:gtdb_genus_counter=:gtdb_order_counter=:gtdb_phylum_counter=:gtdb_species_counter=:heptad_counter=MCP-36H--17:lbd_counter=:length_avg=90.66666666666667:length_max=94.0:length_min=85.0:length_std=4.932882862316247:length_sum=272.0:mismatch_avg=19.0:mismatch_max=26.0:mismatch_min=11.0:mismatch_std=7.54983443527075:mismatch_sum=57.0:name=N84224:qcovhsp_avg=100.0:qcovhsp_max=100.0:qcovhsp_min=100.0:qcovhsp_std=0.0:qcovhsp_sum=300.0:qend_avg=90.66666666666667:qend_max=94.0:qend_min=85.0:qend_std=4.932882862316247:qend_sum=272.0:qstart_avg=1.0:qstart_max=1.0:qstart_min=1.0:qstart_std=0.0:qstart_sum=3.0:ref_name_counter=GB_GCA_018780185.1_protein.faa_JADMJX010000223.1_1@PF00015_full_PFAM.1.138--1||GB_GCA_018828125.1_protein.faa_JAHJWB010000018.1_122@PF00015_full_PFAM.321.502--1||RS_GCF_000190375.1_protein.faa_NZ_AEWG01000097.1_34@PF00015_full_PFAM.319.505--1:scovhsp_avg=54.63333333333333:scovhsp_max=62.0:scovhsp_min=50.0:scovhsp_std=6.450064599159712:scovhsp_sum=163.9:send_avg=143.66666666666666:send_max=160.0:send_min=112.0:send_std=27.42869543622761:send_sum=431.0:sstart_avg=54.0:sstart_max=67.0:sstart_min=28.0:sstart_std=22.516660498395403:sstart_sum=162.0])0.958:0.403444[&&NHX:Sample_counter=rhizpot1--2||rhizpot3--2||rhiztom1--3||rhiztom2--6||rhiztom3--5:Type_counter=capture--18:besthit_avg=78.93333333333334:besthit_max=88.3:besthit_min=72.0:besthit_std=8.418036192208568:besthit_sum=236.8:bitscore_avg=124.33333333333333:bitscore_max=144.0:bitscore_min=110.0:bitscore_std=17.61628034896508:bitscore_sum=373.0:capture_class_counter=c__Alphaproteobacteria--7||c__Desulfotomaculia--1||c__Gammaproteobacteria--10:capture_domain_counter=d__Bacteria--18:capture_family_counter=f__Acetobacteraceae--1||f__Beijerinckiaceae--2||f__Burkholderiaceae--3||f__Desulfohalotomaculaceae--1||f__Halomonadaceae--5||f__Pseudomonadaceae--2||f__Rhizobiaceae--3||f__Sphingomonadaceae--1:capture_genus_counter=g__Achromobacter--1||g__Acidovorax--1||g__Desulfohalotomaculum--1||g__Halomonas--5||g__Methylobacterium--1||g__Neorhizobium--2||g__Paraburkholderia--1||g__Pseudomonas_D--2||g__Rhabdaerophilum--1||g__Rhizobium_B--1||g__Rhizorhabdus--1||g__Roseomonas_A--1:capture_order_counter=o__Acetobacterales--1||o__Burkholderiales--3||o__Desulfotomaculales--1||o__Pseudomonadales--7||o__Rhizobiales--5||o__Sphingomonadales--1:capture_phylum_counter=p__Firmicutes_B--1||p__Proteobacteria--17:capture_species_counter=s__Achromobacter sp001428845--1||s__Acidovorax sp003053545--1||s__Desulfohalotomaculum sp017656165--1||s__Halomonas gudaonensis--4||s__Halomonas sp010993975--1||s__Methylobacterium mesophilicum--1||s__Neorhizobium oryzae_A--1||s__Neorhizobium sp003425685--1||s__Paraburkholderia hospita--1||s__Pseudomonas_D xiamenensis--2||s__Rhabdaerophilum sp002928875--1||s__Rhizobium_B borbori--1||s__Rhizorhabdus sp001428605--1||s__Roseomonas_A stagni--1:evalue_avg=9.28303333333481e-33:evalue_max=2.78e-32:evalue_min=4.43e-45:evalue_std=1.6036182326329798e-32:evalue_sum=2.784910000000443e-32:gapopen_avg=0.0:gapopen_max=0.0:gapopen_min=0.0:gapopen_std=0.0:gapopen_sum=0.0:gtdb_class_counter=:gtdb_domain_counter=:gtdb_family_counter=:gtdb_genus_counter=:gtdb_order_counter=:gtdb_phylum_counter=:gtdb_species_counter=:heptad_counter=MCP-36H--18:lbd_counter=:length_avg=90.66666666666667:length_max=94.0:length_min=85.0:length_std=4.932882862316247:length_sum=272.0:mismatch_avg=19.0:mismatch_max=26.0:mismatch_min=11.0:mismatch_std=7.54983443527075:mismatch_sum=57.0:name=N84225:qcovhsp_avg=100.0:qcovhsp_max=100.0:qcovhsp_min=100.0:qcovhsp_std=0.0:qcovhsp_sum=300.0:qend_avg=90.66666666666667:qend_max=94.0:qend_min=85.0:qend_std=4.932882862316247:qend_sum=272.0:qstart_avg=1.0:qstart_max=1.0:qstart_min=1.0:qstart_std=0.0:qstart_sum=3.0:ref_name_counter=GB_GCA_018780185.1_protein.faa_JADMJX010000223.1_1@PF00015_full_PFAM.1.138--1||GB_GCA_018828125.1_protein.faa_JAHJWB010000018.1_122@PF00015_full_PFAM.321.502--1||RS_GCF_000190375.1_protein.faa_NZ_AEWG01000097.1_34@PF00015_full_PFAM.319.505--1:scovhsp_avg=54.63333333333333:scovhsp_max=62.0:scovhsp_min=50.0:scovhsp_std=6.450064599159712:scovhsp_sum=163.9:send_avg=143.66666666666666:send_max=160.0:send_min=112.0:send_std=27.42869543622761:send_sum=431.0:sstart_avg=54.0:sstart_max=67.0:sstart_min=28.0:sstart_std=22.516660498395403:sstart_sum=162.0])0.821:0.141557[&&NHX:Sample_counter=rhizpot1--3||rhizpot3--2||rhiztom1--3||rhiztom2--6||rhiztom3--5:Type_counter=capture--19:besthit_avg=78.93333333333334:besthit_max=88.3:besthit_min=72.0:besthit_std=8.418036192208568:besthit_sum=236.8:bitscore_avg=124.33333333333333:bitscore_max=144.0:bitscore_min=110.0:bitscore_std=17.61628034896508:bitscore_sum=373.0:capture_class_counter=c__Alphaproteobacteria--7||c__Desulfotomaculia--1||c__Gammaproteobacteria--11:capture_domain_counter=d__Bacteria--19:capture_family_counter=f__Acetobacteraceae--1||f__Beijerinckiaceae--2||f__Burkholderiaceae--4||f__Desulfohalotomaculaceae--1||f__Halomonadaceae--5||f__Pseudomonadaceae--2||f__Rhizobiaceae--3||f__Sphingomonadaceae--1:capture_genus_counter=g__Achromobacter--1||g__Acidovorax--1||g__Desulfohalotomaculum--1||g__Halomonas--5||g__Methylobacterium--1||g__Neorhizobium--2||g__Paraburkholderia--1||g__Pseudomonas_D--2||g__Rhabdaerophilum--1||g__Rhizobium_B--1||g__Rhizorhabdus--1||g__Roseateles--1||g__Roseomonas_A--1:capture_order_counter=o__Acetobacterales--1||o__Burkholderiales--4||o__Desulfotomaculales--1||o__Pseudomonadales--7||o__Rhizobiales--5||o__Sphingomonadales--1:capture_phylum_counter=p__Firmicutes_B--1||p__Proteobacteria--18:capture_species_counter=s__Achromobacter sp001428845--1||s__Acidovorax sp003053545--1||s__Desulfohalotomaculum sp017656165--1||s__Halomonas gudaonensis--4||s__Halomonas sp010993975--1||s__Methylobacterium mesophilicum--1||s__Neorhizobium oryzae_A--1||s__Neorhizobium sp003425685--1||s__Paraburkholderia hospita--1||s__Pseudomonas_D xiamenensis--2||s__Rhabdaerophilum sp002928875--1||s__Rhizobium_B borbori--1||s__Rhizorhabdus sp001428605--1||s__Roseateles depolymerans--1||s__Roseomonas_A stagni--1:evalue_avg=9.28303333333481e-33:evalue_max=2.78e-32:evalue_min=4.43e-45:evalue_std=1.6036182326329798e-32:evalue_sum=2.784910000000443e-32:gapopen_avg=0.0:gapopen_max=0.0:gapopen_min=0.0:gapopen_std=0.0:gapopen_sum=0.0:gtdb_class_counter=:gtdb_domain_counter=:gtdb_family_counter=:gtdb_genus_counter=:gtdb_order_counter=:gtdb_phylum_counter=:gtdb_species_counter=:heptad_counter=MCP-36H--19:lbd_counter=:length_avg=90.66666666666667:length_max=94.0:length_min=85.0:length_std=4.932882862316247:length_sum=272.0:mismatch_avg=19.0:mismatch_max=26.0:mismatch_min=11.0:mismatch_std=7.54983443527075:mismatch_sum=57.0:name=N84226:qcovhsp_avg=100.0:qcovhsp_max=100.0:qcovhsp_min=100.0:qcovhsp_std=0.0:qcovhsp_sum=300.0:qend_avg=90.66666666666667:qend_max=94.0:qend_min=85.0:qend_std=4.932882862316247:qend_sum=272.0:qstart_avg=1.0:qstart_max=1.0:qstart_min=1.0:qstart_std=0.0:qstart_sum=3.0:ref_name_counter=GB_GCA_018780185.1_protein.faa_JADMJX010000223.1_1@PF00015_full_PFAM.1.138--1||GB_GCA_018828125.1_protein.faa_JAHJWB010000018.1_122@PF00015_full_PFAM.321.502--1||RS_GCF_000190375.1_protein.faa_NZ_AEWG01000097.1_34@PF00015_full_PFAM.319.505--1:scovhsp_avg=54.63333333333333:scovhsp_max=62.0:scovhsp_min=50.0:scovhsp_std=6.450064599159712:scovhsp_sum=163.9:send_avg=143.66666666666666:send_max=160.0:send_min=112.0:send_std=27.42869543622761:send_sum=431.0:sstart_avg=54.0:sstart_max=67.0:sstart_min=28.0:sstart_std=22.516660498395403:sstart_sum=162.0],((38487cbf-4a05-4cf1-b3e7-cbb3d6a6f29f_5@MCPsignal.25.101:5e-09[&&NHX:Sample=rhizpot1:Type=capture:capture_class=c__Gammaproteobacteria:capture_domain=d__Bacteria:capture_family=f__Burkholderiaceae:capture_genus=g__Janthinobacterium:capture_order=o__Burkholderiales:capture_phylum=p__Proteobacteria:capture_species=s__Janthinobacterium agaricidamnosum:heptad=MCP-36H],8270edce-31ef-4db6-ac18-797c6583706c_5@MCPsignal.23.94:0.025363[&&NHX:Sample=rhizpot1:Type=capture:capture_class=c__Gammaproteobacteria:capture_domain=d__Bacteria:capture_family=f__Burkholderiaceae:capture_genus=g__PKWO01:capture_order=o__Burkholderiales:capture_phylum=p__Proteobacteria:capture_species=s__PKWO01 sp003132085:heptad=MCP-36H])0.922:0.321856[&&NHX:Sample_counter=rhizpot1--2:Type_counter=capture--2:capture_class_counter=c__Gammaproteobacteria--2:capture_domain_counter=d__Bacteria--2:capture_family_counter=f__Burkholderiaceae--2:capture_genus_counter=g__Janthinobacterium--1||g__PKWO01--1:capture_order_counter=o__Burkholderiales--2:capture_phylum_counter=p__Proteobacteria--2:capture_species_counter=s__Janthinobacterium agaricidamnosum--1||s__PKWO01 sp003132085--1:gtdb_class_counter=:gtdb_domain_counter=:gtdb_family_counter=:gtdb_genus_counter=:gtdb_order_counter=:gtdb_phylum_counter=:gtdb_species_counter=:heptad_counter=MCP-36H--2:lbd_counter=:name=N84229:ref_name_counter=],(((3f52bde6-29c6-5fd8-9981-c819116c05c7_4@MCPsignal.27.120:0.0103043[&&NHX:Sample=rhiztom2:Type=capture:besthit=37.6:bitscore=45.4:capture_class=c__Alphaproteobacteria:capture_domain=d__Bacteria:capture_family=f__Xanthobacteraceae:capture_genus=g__Bradyrhizobium:capture_order=o__Rhizobiales:capture_phylum=p__Proteobacteria:capture_species=s__Bradyrhizobium sp002531575:evalue=1.51e-06:gapopen=0.0:heptad=MCP-36H:length=93.0:mismatch=58.0:qcovhsp=100.0:qend=93.0:qstart=1.0:ref_name=RS_GCF_014204525.1_protein.faa_NZ_JACHLP010000001.1_646@PF00015_full_PFAM.411.588:scovhsp=52.5:send=155.0:sstart=63.0],(9c9d64e7-3c3d-4e94-b338-7ae5c3096c91_2@MCPsignal.187.279:0.0105958[&&NHX:Sample=rhiztom2:Type=capture:besthit=37.4:bitscore=42.7:capture_class=c__Alphaproteobacteria:capture_domain=d__Bacteria:capture_family=f__Xanthobacteraceae:capture_genus=g__Pseudolabrys:capture_order=o__Rhizobiales:capture_phylum=p__Proteobacteria:capture_species=s__Pseudolabrys sp018242205:evalue=1.45e-05:gapopen=0.0:heptad=MCP-36H:length=91.0:mismatch=57.0:qcovhsp=98.9:qend=92.0:qstart=2.0:ref_name=RS_GCF_014204525.1_protein.faa_NZ_JACHLP010000001.1_646@PF00015_full_PFAM.411.588:scovhsp=51.4:send=155.0:sstart=65.0],e2763871-6fdf-4284-89af-aa92c3c36860_6@MCPsignal.62.141:5e-09[&&NHX:Sample=rhiztom3:Type=capture:capture_class=c__Gammaproteobacteria:capture_domain=d__Bacteria:capture_family=f__Burkholderiaceae:capture_genus=g__Rubrivivax:capture_order=o__Burkholderiales:capture_phylum=p__Proteobacteria:capture_species=s__Rubrivivax gelatinosus_B:heptad=MCP-36H])0:1.8e-08[&&NHX:Sample_counter=rhiztom2--1||rhiztom3--1:Type_counter=capture--2:besthit_avg=37.4:besthit_max=37.4:besthit_min=37.4:besthit_std=0:besthit_sum=37.4:bitscore_avg=42.7:bitscore_max=42.7:bitscore_min=42.7:bitscore_std=0:bitscore_sum=42.7:capture_class_counter=c__Alphaproteobacteria--1||c__Gammaproteobacteria--1:capture_domain_counter=d__Bacteria--2:capture_family_counter=f__Burkholderiaceae--1||f__Xanthobacteraceae--1:capture_genus_counter=g__Pseudolabrys--1||g__Rubrivivax--1:capture_order_counter=o__Burkholderiales--1||o__Rhizobiales--1:capture_phylum_counter=p__Proteobacteria--2:capture_species_counter=s__Pseudolabrys sp018242205--1||s__Rubrivivax gelatinosus_B--1:evalue_avg=1.45e-05:evalue_max=1.45e-05:evalue_min=1.45e-05:evalue_std=0:evalue_sum=1.45e-05:gapopen_avg=0.0:gapopen_max=0.0:gapopen_min=0.0:gapopen_std=0:gapopen_sum=0.0:gtdb_class_counter=:gtdb_domain_counter=:gtdb_family_counter=:gtdb_genus_counter=:gtdb_order_counter=:gtdb_phylum_counter=:gtdb_species_counter=:heptad_counter=MCP-36H--2:lbd_counter=:length_avg=91.0:length_max=91.0:length_min=91.0:length_std=0:length_sum=91.0:mismatch_avg=57.0:mismatch_max=57.0:mismatch_min=57.0:mismatch_std=0:mismatch_sum=57.0:name=N84233:qcovhsp_avg=98.9:qcovhsp_max=98.9:qcovhsp_min=98.9:qcovhsp_std=0:qcovhsp_sum=98.9:qend_avg=92.0:qend_max=92.0:qend_min=92.0:qend_std=0:qend_sum=92.0:qstart_avg=2.0:qstart_max=2.0:qstart_min=2.0:qstart_std=0:qstart_sum=2.0:ref_name_counter=RS_GCF_014204525.1_protein.faa_NZ_JACHLP010000001.1_646@PF00015_full_PFAM.411.588--1:scovhsp_avg=51.4:scovhsp_max=51.4:scovhsp_min=51.4:scovhsp_std=0:scovhsp_sum=51.4:send_avg=155.0:send_max=155.0:send_min=155.0:send_std=0:send_sum=155.0:sstart_avg=65.0:sstart_max=65.0:sstart_min=65.0:sstart_std=0:sstart_sum=65.0])0:1.8e-08[&&NHX:Sample_counter=rhiztom2--2||rhiztom3--1:Type_counter=capture--3:besthit_avg=37.5:besthit_max=37.6:besthit_min=37.4:besthit_std=0.14142135623731153:besthit_sum=75.0:bitscore_avg=44.05:bitscore_max=45.4:bitscore_min=42.7:bitscore_std=1.9091883092036752:bitscore_sum=88.1:capture_class_counter=c__Alphaproteobacteria--2||c__Gammaproteobacteria--1:capture_domain_counter=d__Bacteria--3:capture_family_counter=f__Burkholderiaceae--1||f__Xanthobacteraceae--2:capture_genus_counter=g__Bradyrhizobium--1||g__Pseudolabrys--1||g__Rubrivivax--1:capture_order_counter=o__Burkholderiales--1||o__Rhizobiales--2:capture_phylum_counter=p__Proteobacteria--3:capture_species_counter=s__Bradyrhizobium sp002531575--1||s__Pseudolabrys sp018242205--1||s__Rubrivivax gelatinosus_B--1:evalue_avg=8.005e-06:evalue_max=1.45e-05:evalue_min=1.51e-06:evalue_std=9.185317087613252e-06:evalue_sum=1.601e-05:gapopen_avg=0.0:gapopen_max=0.0:gapopen_min=0.0:gapopen_std=0.0:gapopen_sum=0.0:gtdb_class_counter=:gtdb_domain_counter=:gtdb_family_counter=:gtdb_genus_counter=:gtdb_order_counter=:gtdb_phylum_counter=:gtdb_species_counter=:heptad_counter=MCP-36H--3:lbd_counter=:length_avg=92.0:length_max=93.0:length_min=91.0:length_std=1.4142135623730951:length_sum=184.0:mismatch_avg=57.5:mismatch_max=58.0:mismatch_min=57.0:mismatch_std=0.7071067811865476:mismatch_sum=115.0:name=N84234:qcovhsp_avg=99.45:qcovhsp_max=100.0:qcovhsp_min=98.9:qcovhsp_std=0.7778174593051983:qcovhsp_sum=198.9:qend_avg=92.5:qend_max=93.0:qend_min=92.0:qend_std=0.7071067811865476:qend_sum=185.0:qstart_avg=1.5:qstart_max=2.0:qstart_min=1.0:qstart_std=0.7071067811865476:qstart_sum=3.0:ref_name_counter=RS_GCF_014204525.1_protein.faa_NZ_JACHLP010000001.1_646@PF00015_full_PFAM.411.588--2:scovhsp_avg=51.95:scovhsp_max=52.5:scovhsp_min=51.4:scovhsp_std=0.7778174593052033:scovhsp_sum=103.9:send_avg=155.0:send_max=155.0:send_min=155.0:send_std=0.0:send_sum=310.0:sstart_avg=64.0:sstart_max=65.0:sstart_min=63.0:sstart_std=1.4142135623730951:sstart_sum=128.0],80ec011b-bf1d-43e8-a61b-d13b4ea5be88_2@MCPsignal.117.214:5e-09[&&NHX:Sample=rhiztom3:Type=capture:besthit=40.2:bitscore=51.6:capture_class=c__Gammaproteobacteria:capture_domain=d__Bacteria:capture_family=f__Burkholderiaceae:capture_genus=g__Ideonella_A:capture_order=o__Burkholderiales:capture_phylum=p__Proteobacteria:capture_species=s__Ideonella_A sakaiensis:evalue=8.6e-09:gapopen=0.0:heptad=MCP-36H:length=97.0:mismatch=58.0:qcovhsp=100.0:qend=97.0:qstart=1.0:ref_name=RS_GCF_014204525.1_protein.faa_NZ_JACHLP010000001.1_646@PF00015_full_PFAM.411.588:scovhsp=54.8:send=155.0:sstart=59.0])0.941:0.128375[&&NHX:Sample_counter=rhiztom2--2||rhiztom3--2:Type_counter=capture--4:besthit_avg=38.4:besthit_max=40.2:besthit_min=37.4:besthit_std=1.5620499351813326:besthit_sum=115.2:bitscore_avg=46.56666666666666:bitscore_max=51.6:bitscore_min=42.7:bitscore_std=4.563259069276402:bitscore_sum=139.7:capture_class_counter=c__Alphaproteobacteria--2||c__Gammaproteobacteria--2:capture_domain_counter=d__Bacteria--4:capture_family_counter=f__Burkholderiaceae--2||f__Xanthobacteraceae--2:capture_genus_counter=g__Bradyrhizobium--1||g__Ideonella_A--1||g__Pseudolabrys--1||g__Rubrivivax--1:capture_order_counter=o__Burkholderiales--2||o__Rhizobiales--2:capture_phylum_counter=p__Proteobacteria--4:capture_species_counter=s__Bradyrhizobium sp002531575--1||s__Ideonella_A sakaiensis--1||s__Pseudolabrys sp018242205--1||s__Rubrivivax gelatinosus_B--1:evalue_avg=5.339533333333333e-06:evalue_max=1.45e-05:evalue_min=8.6e-09:evalue_std=7.968636185278717e-06:evalue_sum=1.60186e-05:gapopen_avg=0.0:gapopen_max=0.0:gapopen_min=0.0:gapopen_std=0.0:gapopen_sum=0.0:gtdb_class_counter=:gtdb_domain_counter=:gtdb_family_counter=:gtdb_genus_counter=:gtdb_order_counter=:gtdb_phylum_counter=:gtdb_species_counter=:heptad_counter=MCP-36H--4:lbd_counter=:length_avg=93.66666666666667:length_max=97.0:length_min=91.0:length_std=3.055050463303893:length_sum=281.0:mismatch_avg=57.666666666666664:mismatch_max=58.0:mismatch_min=57.0:mismatch_std=0.5773502691896258:mismatch_sum=173.0:name=N84236:qcovhsp_avg=99.63333333333333:qcovhsp_max=100.0:qcovhsp_min=98.9:qcovhsp_std=0.6350852961085851:qcovhsp_sum=298.9:qend_avg=94.0:qend_max=97.0:qend_min=92.0:qend_std=2.6457513110645907:qend_sum=282.0:qstart_avg=1.3333333333333333:qstart_max=2.0:qstart_min=1.0:qstart_std=0.5773502691896257:qstart_sum=4.0:ref_name_counter=RS_GCF_014204525.1_protein.faa_NZ_JACHLP010000001.1_646@PF00015_full_PFAM.411.588--3:scovhsp_avg=52.9:scovhsp_max=54.8:scovhsp_min=51.4:scovhsp_std=1.7349351572897462:scovhsp_sum=158.7:send_avg=155.0:send_max=155.0:send_min=155.0:send_std=0.0:send_sum=465.0:sstart_avg=62.333333333333336:sstart_max=65.0:sstart_min=59.0:sstart_std=3.055050463303893:sstart_sum=187.0],(451c0cb0-f0d1-4666-9a0e-f6fbd7d0fe8b_6@MCPsignal.275.370:0.0192357[&&NHX:Sample=rhiztom1:Type=capture:besthit=84.2:bitscore=145.0:capture_class=c__Bacilli:capture_domain=d__Bacteria:capture_family=f__Paenibacillaceae:capture_genus=g__Saccharibacillus:capture_order=o__Paenibacillales:capture_phylum=p__Firmicutes:capture_species=s__Saccharibacillus alkalitolerans:evalue=4.24e-45:gapopen=0.0:heptad=MCP-36H:length=95.0:mismatch=15.0:qcovhsp=100.0:qend=95.0:qstart=1.0:ref_name=RS_GCF_000284255.1_protein.faa_NC_017075.1_773@PF00015_full_PFAM.318.508:scovhsp=50.0:send=161.0:sstart=67.0],(f072993a-2ea9-5bd2-8701-43bf06646e5c_4@MCPsignal.55.144:0.100094[&&NHX:Sample=rhiztom2:Type=capture:capture_class=c__Gammaproteobacteria:capture_domain=d__Bacteria:capture_family=f__Xanthomonadaceae:capture_genus=g__Xanthomonas:capture_order=o__Xanthomonadales:capture_phylum=p__Proteobacteria:capture_species=s__Xanthomonas prunicola:heptad=MCP-36H],(a9ff1067-cafc-4405-9e9b-d7425e9a8b6a_4@MCPsignal.38.124:0.0262733[&&NHX:Sample=rhiztom3:Type=capture:capture_class=c__Kiritimatiellae:capture_domain=d__Bacteria:capture_family=f__RZZM01:capture_genus=g__RZZM01:capture_order=o__RZYC01:capture_phylum=p__Verrucomicrobiota:capture_species=s__RZZM01 sp009929845:heptad=MCP-36H],6018ca81-d153-4eca-9f01-88f91e911367_4@MCPsignal.54.149:0.0212422[&&NHX:Sample=rhiztom2:Type=capture:besthit=81.1:bitscore=145.0:capture_class=c__Bacilli:capture_domain=d__Bacteria:capture_family=f__Paenibacillaceae:capture_genus=g__Saccharibacillus:capture_order=o__Paenibacillales:capture_phylum=p__Firmicutes:capture_species=s__Saccharibacillus alkalitolerans:evalue=4.11e-45:gapopen=0.0:heptad=MCP-36H:length=95.0:mismatch=18.0:qcovhsp=100.0:qend=95.0:qstart=1.0:ref_name=GB_GCA_016213205.1_protein.faa_JACRAZ010000073.1_6@PF00015_full_PFAM.320.509:scovhsp=50.3:send=163.0:sstart=69.0])0.729:0.010535[&&NHX:Sample_counter=rhiztom2--1||rhiztom3--1:Type_counter=capture--2:besthit_avg=81.1:besthit_max=81.1:besthit_min=81.1:besthit_std=0:besthit_sum=81.1:bitscore_avg=145.0:bitscore_max=145.0:bitscore_min=145.0:bitscore_std=0:bitscore_sum=145.0:capture_class_counter=c__Bacilli--1||c__Kiritimatiellae--1:capture_domain_counter=d__Bacteria--2:capture_family_counter=f__Paenibacillaceae--1||f__RZZM01--1:capture_genus_counter=g__RZZM01--1||g__Saccharibacillus--1:capture_order_counter=o__Paenibacillales--1||o__RZYC01--1:capture_phylum_counter=p__Firmicutes--1||p__Verrucomicrobiota--1:capture_species_counter=s__RZZM01 sp009929845--1||s__Saccharibacillus alkalitolerans--1:evalue_avg=4.11e-45:evalue_max=4.11e-45:evalue_min=4.11e-45:evalue_std=0:evalue_sum=4.11e-45:gapopen_avg=0.0:gapopen_max=0.0:gapopen_min=0.0:gapopen_std=0:gapopen_sum=0.0:gtdb_class_counter=:gtdb_domain_counter=:gtdb_family_counter=:gtdb_genus_counter=:gtdb_order_counter=:gtdb_phylum_counter=:gtdb_species_counter=:heptad_counter=MCP-36H--2:lbd_counter=:length_avg=95.0:length_max=95.0:length_min=95.0:length_std=0:length_sum=95.0:mismatch_avg=18.0:mismatch_max=18.0:mismatch_min=18.0:mismatch_std=0:mismatch_sum=18.0:name=N84241:qcovhsp_avg=100.0:qcovhsp_max=100.0:qcovhsp_min=100.0:qcovhsp_std=0:qcovhsp_sum=100.0:qend_avg=95.0:qend_max=95.0:qend_min=95.0:qend_std=0:qend_sum=95.0:qstart_avg=1.0:qstart_max=1.0:qstart_min=1.0:qstart_std=0:qstart_sum=1.0:ref_name_counter=GB_GCA_016213205.1_protein.faa_JACRAZ010000073.1_6@PF00015_full_PFAM.320.509--1:scovhsp_avg=50.3:scovhsp_max=50.3:scovhsp_min=50.3:scovhsp_std=0:scovhsp_sum=50.3:send_avg=163.0:send_max=163.0:send_min=163.0:send_std=0:send_sum=163.0:sstart_avg=69.0:sstart_max=69.0:sstart_min=69.0:sstart_std=0:sstart_sum=69.0])0.897:0.0543181[&&NHX:Sample_counter=rhiztom2--2||rhiztom3--1:Type_counter=capture--3:besthit_avg=81.1:besthit_max=81.1:besthit_min=81.1:besthit_std=0:besthit_sum=81.1:bitscore_avg=145.0:bitscore_max=145.0:bitscore_min=145.0:bitscore_std=0:bitscore_sum=145.0:capture_class_counter=c__Bacilli--1||c__Gammaproteobacteria--1||c__Kiritimatiellae--1:capture_domain_counter=d__Bacteria--3:capture_family_counter=f__Paenibacillaceae--1||f__RZZM01--1||f__Xanthomonadaceae--1:capture_genus_counter=g__RZZM01--1||g__Saccharibacillus--1||g__Xanthomonas--1:capture_order_counter=o__Paenibacillales--1||o__RZYC01--1||o__Xanthomonadales--1:capture_phylum_counter=p__Firmicutes--1||p__Proteobacteria--1||p__Verrucomicrobiota--1:capture_species_counter=s__RZZM01 sp009929845--1||s__Saccharibacillus alkalitolerans--1||s__Xanthomonas prunicola--1:evalue_avg=4.11e-45:evalue_max=4.11e-45:evalue_min=4.11e-45:evalue_std=0:evalue_sum=4.11e-45:gapopen_avg=0.0:gapopen_max=0.0:gapopen_min=0.0:gapopen_std=0:gapopen_sum=0.0:gtdb_class_counter=:gtdb_domain_counter=:gtdb_family_counter=:gtdb_genus_counter=:gtdb_order_counter=:gtdb_phylum_counter=:gtdb_species_counter=:heptad_counter=MCP-36H--3:lbd_counter=:length_avg=95.0:length_max=95.0:length_min=95.0:length_std=0:length_sum=95.0:mismatch_avg=18.0:mismatch_max=18.0:mismatch_min=18.0:mismatch_std=0:mismatch_sum=18.0:name=N84242:qcovhsp_avg=100.0:qcovhsp_max=100.0:qcovhsp_min=100.0:qcovhsp_std=0:qcovhsp_sum=100.0:qend_avg=95.0:qend_max=95.0:qend_min=95.0:qend_std=0:qend_sum=95.0:qstart_avg=1.0:qstart_max=1.0:qstart_min=1.0:qstart_std=0:qstart_sum=1.0:ref_name_counter=GB_GCA_016213205.1_protein.faa_JACRAZ010000073.1_6@PF00015_full_PFAM.320.509--1:scovhsp_avg=50.3:scovhsp_max=50.3:scovhsp_min=50.3:scovhsp_std=0:scovhsp_sum=50.3:send_avg=163.0:send_max=163.0:send_min=163.0:send_std=0:send_sum=163.0:sstart_avg=69.0:sstart_max=69.0:sstart_min=69.0:sstart_std=0:sstart_sum=69.0])0.888:0.110969[&&NHX:Sample_counter=rhiztom1--1||rhiztom2--2||rhiztom3--1:Type_counter=capture--4:besthit_avg=82.65:besthit_max=84.2:besthit_min=81.1:besthit_std=2.192031021678303:besthit_sum=165.3:bitscore_avg=145.0:bitscore_max=145.0:bitscore_min=145.0:bitscore_std=0.0:bitscore_sum=290.0:capture_class_counter=c__Bacilli--2||c__Gammaproteobacteria--1||c__Kiritimatiellae--1:capture_domain_counter=d__Bacteria--4:capture_family_counter=f__Paenibacillaceae--2||f__RZZM01--1||f__Xanthomonadaceae--1:capture_genus_counter=g__RZZM01--1||g__Saccharibacillus--2||g__Xanthomonas--1:capture_order_counter=o__Paenibacillales--2||o__RZYC01--1||o__Xanthomonadales--1:capture_phylum_counter=p__Firmicutes--2||p__Proteobacteria--1||p__Verrucomicrobiota--1:capture_species_counter=s__RZZM01 sp009929845--1||s__Saccharibacillus alkalitolerans--2||s__Xanthomonas prunicola--1:evalue_avg=4.175e-45:evalue_max=4.24e-45:evalue_min=4.11e-45:evalue_std=9.19238815542513e-47:evalue_sum=8.35e-45:gapopen_avg=0.0:gapopen_max=0.0:gapopen_min=0.0:gapopen_std=0.0:gapopen_sum=0.0:gtdb_class_counter=:gtdb_domain_counter=:gtdb_family_counter=:gtdb_genus_counter=:gtdb_order_counter=:gtdb_phylum_counter=:gtdb_species_counter=:heptad_counter=MCP-36H--4:lbd_counter=:length_avg=95.0:length_max=95.0:length_min=95.0:length_std=0.0:length_sum=190.0:mismatch_avg=16.5:mismatch_max=18.0:mismatch_min=15.0:mismatch_std=2.1213203435596424:mismatch_sum=33.0:name=N84243:qcovhsp_avg=100.0:qcovhsp_max=100.0:qcovhsp_min=100.0:qcovhsp_std=0.0:qcovhsp_sum=200.0:qend_avg=95.0:qend_max=95.0:qend_min=95.0:qend_std=0.0:qend_sum=190.0:qstart_avg=1.0:qstart_max=1.0:qstart_min=1.0:qstart_std=0.0:qstart_sum=2.0:ref_name_counter=GB_GCA_016213205.1_protein.faa_JACRAZ010000073.1_6@PF00015_full_PFAM.320.509--1||RS_GCF_000284255.1_protein.faa_NC_017075.1_773@PF00015_full_PFAM.318.508--1:scovhsp_avg=50.15:scovhsp_max=50.3:scovhsp_min=50.0:scovhsp_std=0.21213203435596223:scovhsp_sum=100.3:send_avg=162.0:send_max=163.0:send_min=161.0:send_std=1.4142135623730951:send_sum=324.0:sstart_avg=68.0:sstart_max=69.0:sstart_min=67.0:sstart_std=1.4142135623730951:sstart_sum=136.0])0.95:0.35094[&&NHX:Sample_counter=rhiztom1--1||rhiztom2--4||rhiztom3--3:Type_counter=capture--8:besthit_avg=56.1:besthit_max=84.2:besthit_min=37.4:besthit_std=24.286621831782202:besthit_sum=280.5:bitscore_avg=85.94:bitscore_max=145.0:bitscore_min=42.7:bitscore_std=54.01062858364083:bitscore_sum=429.7:capture_class_counter=c__Alphaproteobacteria--2||c__Bacilli--2||c__Gammaproteobacteria--3||c__Kiritimatiellae--1:capture_domain_counter=d__Bacteria--8:capture_family_counter=f__Burkholderiaceae--2||f__Paenibacillaceae--2||f__RZZM01--1||f__Xanthobacteraceae--2||f__Xanthomonadaceae--1:capture_genus_counter=g__Bradyrhizobium--1||g__Ideonella_A--1||g__Pseudolabrys--1||g__RZZM01--1||g__Rubrivivax--1||g__Saccharibacillus--2||g__Xanthomonas--1:capture_order_counter=o__Burkholderiales--2||o__Paenibacillales--2||o__RZYC01--1||o__Rhizobiales--2||o__Xanthomonadales--1:capture_phylum_counter=p__Firmicutes--2||p__Proteobacteria--5||p__Verrucomicrobiota--1:capture_species_counter=s__Bradyrhizobium sp002531575--1||s__Ideonella_A sakaiensis--1||s__Pseudolabrys sp018242205--1||s__RZZM01 sp009929845--1||s__Rubrivivax gelatinosus_B--1||s__Saccharibacillus alkalitolerans--2||s__Xanthomonas prunicola--1:evalue_avg=3.20372e-06:evalue_max=1.45e-05:evalue_min=4.11e-45:evalue_std=6.348445966691376e-06:evalue_sum=1.60186e-05:gapopen_avg=0.0:gapopen_max=0.0:gapopen_min=0.0:gapopen_std=0.0:gapopen_sum=0.0:gtdb_class_counter=:gtdb_domain_counter=:gtdb_family_counter=:gtdb_genus_counter=:gtdb_order_counter=:gtdb_phylum_counter=:gtdb_species_counter=:heptad_counter=MCP-36H--8:lbd_counter=:length_avg=94.2:length_max=97.0:length_min=91.0:length_std=2.2803508501982757:length_sum=471.0:mismatch_avg=41.2:mismatch_max=58.0:mismatch_min=15.0:mismatch_std=22.576536492562358:mismatch_sum=206.0:name=N84244:qcovhsp_avg=99.78:qcovhsp_max=100.0:qcovhsp_min=98.9:qcovhsp_std=0.49193495504995116:qcovhsp_sum=498.9:qend_avg=94.4:qend_max=97.0:qend_min=92.0:qend_std=1.9493588689617927:qend_sum=472.0:qstart_avg=1.2:qstart_max=2.0:qstart_min=1.0:qstart_std=0.4472135954999579:qstart_sum=6.0:ref_name_counter=GB_GCA_016213205.1_protein.faa_JACRAZ010000073.1_6@PF00015_full_PFAM.320.509--1||RS_GCF_000284255.1_protein.faa_NC_017075.1_773@PF00015_full_PFAM.318.508--1||RS_GCF_014204525.1_protein.faa_NZ_JACHLP010000001.1_646@PF00015_full_PFAM.411.588--3:scovhsp_avg=51.8:scovhsp_max=54.8:scovhsp_min=50.0:scovhsp_std=1.9455076458343714:scovhsp_sum=259.0:send_avg=157.8:send_max=163.0:send_min=155.0:send_std=3.8987177379235853:send_sum=789.0:sstart_avg=64.6:sstart_max=69.0:sstart_min=59.0:sstart_std=3.8470768123342687:sstart_sum=323.0])0.968:0.351118[&&NHX:Sample_counter=rhizpot1--2||rhiztom1--1||rhiztom2--4||rhiztom3--3:Type_counter=capture--10:besthit_avg=56.1:besthit_max=84.2:besthit_min=37.4:besthit_std=24.286621831782202:besthit_sum=280.5:bitscore_avg=85.94:bitscore_max=145.0:bitscore_min=42.7:bitscore_std=54.01062858364083:bitscore_sum=429.7:capture_class_counter=c__Alphaproteobacteria--2||c__Bacilli--2||c__Gammaproteobacteria--5||c__Kiritimatiellae--1:capture_domain_counter=d__Bacteria--10:capture_family_counter=f__Burkholderiaceae--4||f__Paenibacillaceae--2||f__RZZM01--1||f__Xanthobacteraceae--2||f__Xanthomonadaceae--1:capture_genus_counter=g__Bradyrhizobium--1||g__Ideonella_A--1||g__Janthinobacterium--1||g__PKWO01--1||g__Pseudolabrys--1||g__RZZM01--1||g__Rubrivivax--1||g__Saccharibacillus--2||g__Xanthomonas--1:capture_order_counter=o__Burkholderiales--4||o__Paenibacillales--2||o__RZYC01--1||o__Rhizobiales--2||o__Xanthomonadales--1:capture_phylum_counter=p__Firmicutes--2||p__Proteobacteria--7||p__Verrucomicrobiota--1:capture_species_counter=s__Bradyrhizobium sp002531575--1||s__Ideonella_A sakaiensis--1||s__Janthinobacterium agaricidamnosum--1||s__PKWO01 sp003132085--1||s__Pseudolabrys sp018242205--1||s__RZZM01 sp009929845--1||s__Rubrivivax gelatinosus_B--1||s__Saccharibacillus alkalitolerans--2||s__Xanthomonas prunicola--1:evalue_avg=3.20372e-06:evalue_max=1.45e-05:evalue_min=4.11e-45:evalue_std=6.348445966691376e-06:evalue_sum=1.60186e-05:gapopen_avg=0.0:gapopen_max=0.0:gapopen_min=0.0:gapopen_std=0.0:gapopen_sum=0.0:gtdb_class_counter=:gtdb_domain_counter=:gtdb_family_counter=:gtdb_genus_counter=:gtdb_order_counter=:gtdb_phylum_counter=:gtdb_species_counter=:heptad_counter=MCP-36H--10:lbd_counter=:length_avg=94.2:length_max=97.0:length_min=91.0:length_std=2.2803508501982757:length_sum=471.0:mismatch_avg=41.2:mismatch_max=58.0:mismatch_min=15.0:mismatch_std=22.576536492562358:mismatch_sum=206.0:name=N84245:qcovhsp_avg=99.78:qcovhsp_max=100.0:qcovhsp_min=98.9:qcovhsp_std=0.49193495504995116:qcovhsp_sum=498.9:qend_avg=94.4:qend_max=97.0:qend_min=92.0:qend_std=1.9493588689617927:qend_sum=472.0:qstart_avg=1.2:qstart_max=2.0:qstart_min=1.0:qstart_std=0.4472135954999579:qstart_sum=6.0:ref_name_counter=GB_GCA_016213205.1_protein.faa_JACRAZ010000073.1_6@PF00015_full_PFAM.320.509--1||RS_GCF_000284255.1_protein.faa_NC_017075.1_773@PF00015_full_PFAM.318.508--1||RS_GCF_014204525.1_protein.faa_NZ_JACHLP010000001.1_646@PF00015_full_PFAM.411.588--3:scovhsp_avg=51.8:scovhsp_max=54.8:scovhsp_min=50.0:scovhsp_std=1.9455076458343714:scovhsp_sum=259.0:send_avg=157.8:send_max=163.0:send_min=155.0:send_std=3.8987177379235853:send_sum=789.0:sstart_avg=64.6:sstart_max=69.0:sstart_min=59.0:sstart_std=3.8470768123342687:sstart_sum=323.0])0.426:0.122772[&&NHX:Sample_counter=rhizpot1--5||rhizpot3--2||rhiztom1--4||rhiztom2--10||rhiztom3--8:Type_counter=capture--29:besthit_avg=64.6625:besthit_max=88.3:besthit_min=37.4:besthit_std=22.292339331194984:besthit_sum=517.3:bitscore_avg=100.33749999999999:bitscore_max=145.0:bitscore_min=42.7:bitscore_std=46.37286575758963:bitscore_sum=802.6999999999999:capture_class_counter=c__Alphaproteobacteria--9||c__Bacilli--2||c__Desulfotomaculia--1||c__Gammaproteobacteria--16||c__Kiritimatiellae--1:capture_domain_counter=d__Bacteria--29:capture_family_counter=f__Acetobacteraceae--1||f__Beijerinckiaceae--2||f__Burkholderiaceae--8||f__Desulfohalotomaculaceae--1||f__Halomonadaceae--5||f__Paenibacillaceae--2||f__Pseudomonadaceae--2||f__RZZM01--1||f__Rhizobiaceae--3||f__Sphingomonadaceae--1||f__Xanthobacteraceae--2||f__Xanthomonadaceae--1:capture_genus_counter=g__Achromobacter--1||g__Acidovorax--1||g__Bradyrhizobium--1||g__Desulfohalotomaculum--1||g__Halomonas--5||g__Ideonella_A--1||g__Janthinobacterium--1||g__Methylobacterium--1||g__Neorhizobium--2||g__PKWO01--1||g__Paraburkholderia--1||g__Pseudolabrys--1||g__Pseudomonas_D--2||g__RZZM01--1||g__Rhabdaerophilum--1||g__Rhizobium_B--1||g__Rhizorhabdus--1||g__Roseateles--1||g__Roseomonas_A--1||g__Rubrivivax--1||g__Saccharibacillus--2||g__Xanthomonas--1:capture_order_counter=o__Acetobacterales--1||o__Burkholderiales--8||o__Desulfotomaculales--1||o__Paenibacillales--2||o__Pseudomonadales--7||o__RZYC01--1||o__Rhizobiales--7||o__Sphingomonadales--1||o__Xanthomonadales--1:capture_phylum_counter=p__Firmicutes--2||p__Firmicutes_B--1||p__Proteobacteria--25||p__Verrucomicrobiota--1:capture_species_counter=s__Achromobacter sp001428845--1||s__Acidovorax sp003053545--1||s__Bradyrhizobium sp002531575--1||s__Desulfohalotomaculum sp017656165--1||s__Halomonas gudaonensis--4||s__Halomonas sp010993975--1||s__Ideonella_A sakaiensis--1||s__Janthinobacterium agaricidamnosum--1||s__Methylobacterium mesophilicum--1||s__Neorhizobium oryzae_A--1||s__Neorhizobium sp003425685--1||s__PKWO01 sp003132085--1||s__Paraburkholderia hospita--1||s__Pseudolabrys sp018242205--1||s__Pseudomonas_D xiamenensis--2||s__RZZM01 sp009929845--1||s__Rhabdaerophilum sp002928875--1||s__Rhizobium_B borbori--1||s__Rhizorhabdus sp001428605--1||s__Roseateles depolymerans--1||s__Roseomonas_A stagni--1||s__Rubrivivax gelatinosus_B--1||s__Saccharibacillus alkalitolerans--2||s__Xanthomonas prunicola--1:evalue_avg=2.002325e-06:evalue_max=1.45e-05:evalue_min=4.11e-45:evalue_std=5.077340849513932e-06:evalue_sum=1.60186e-05:gapopen_avg=0.0:gapopen_max=0.0:gapopen_min=0.0:gapopen_std=0.0:gapopen_sum=0.0:gtdb_class_counter=:gtdb_domain_counter=:gtdb_family_counter=:gtdb_genus_counter=:gtdb_order_counter=:gtdb_phylum_counter=:gtdb_species_counter=:heptad_counter=MCP-36H--29:lbd_counter=:length_avg=92.875:length_max=97.0:length_min=85.0:length_std=3.6425069859723185:length_sum=743.0:mismatch_avg=32.875:mismatch_max=58.0:mismatch_min=11.0:mismatch_std=20.9655329392928:mismatch_sum=263.0:name=N84246:qcovhsp_avg=99.8625:qcovhsp_max=100.0:qcovhsp_min=98.9:qcovhsp_std=0.3889087296525991:qcovhsp_sum=798.9:qend_avg=93.0:qend_max=97.0:qend_min=85.0:qend_std=3.585685828003181:qend_sum=744.0:qstart_avg=1.125:qstart_max=2.0:qstart_min=1.0:qstart_std=0.3535533905932738:qstart_sum=9.0:ref_name_counter=GB_GCA_016213205.1_protein.faa_JACRAZ010000073.1_6@PF00015_full_PFAM.320.509--1||GB_GCA_018780185.1_protein.faa_JADMJX010000223.1_1@PF00015_full_PFAM.1.138--1||GB_GCA_018828125.1_protein.faa_JAHJWB010000018.1_122@PF00015_full_PFAM.321.502--1||RS_GCF_000190375.1_protein.faa_NZ_AEWG01000097.1_34@PF00015_full_PFAM.319.505--1||RS_GCF_000284255.1_protein.faa_NC_017075.1_773@PF00015_full_PFAM.318.508--1||RS_GCF_014204525.1_protein.faa_NZ_JACHLP010000001.1_646@PF00015_full_PFAM.411.588--3:scovhsp_avg=52.8625:scovhsp_max=62.0:scovhsp_min=50.0:scovhsp_std=4.024900176224428:scovhsp_sum=422.9:send_avg=152.5:send_max=163.0:send_min=112.0:send_std=16.647608150808246:send_sum=1220.0:sstart_avg=60.625:sstart_max=69.0:sstart_min=28.0:sstart_std=13.542921187310892:sstart_sum=485.0])0.86:0.34639[&&NHX:Sample_counter=rhizpot1--5||rhizpot3--3||rhiztom1--4||rhiztom2--10||rhiztom3--8:Type_counter=capture--30:besthit_avg=64.6625:besthit_max=88.3:besthit_min=37.4:besthit_std=22.292339331194984:besthit_sum=517.3:bitscore_avg=100.33749999999999:bitscore_max=145.0:bitscore_min=42.7:bitscore_std=46.37286575758963:bitscore_sum=802.6999999999999:capture_class_counter=c__Alphaproteobacteria--9||c__Bacilli--2||c__Desulfotomaculia--1||c__Gammaproteobacteria--17||c__Kiritimatiellae--1:capture_domain_counter=d__Bacteria--30:capture_family_counter=f__Acetobacteraceae--1||f__Beijerinckiaceae--2||f__Burkholderiaceae--9||f__Desulfohalotomaculaceae--1||f__Halomonadaceae--5||f__Paenibacillaceae--2||f__Pseudomonadaceae--2||f__RZZM01--1||f__Rhizobiaceae--3||f__Sphingomonadaceae--1||f__Xanthobacteraceae--2||f__Xanthomonadaceae--1:capture_genus_counter=g__Achromobacter--1||g__Acidovorax--1||g__Bradyrhizobium--1||g__Desulfohalotomaculum--1||g__Halomonas--5||g__Herbaspirillum--1||g__Ideonella_A--1||g__Janthinobacterium--1||g__Methylobacterium--1||g__Neorhizobium--2||g__PKWO01--1||g__Paraburkholderia--1||g__Pseudolabrys--1||g__Pseudomonas_D--2||g__RZZM01--1||g__Rhabdaerophilum--1||g__Rhizobium_B--1||g__Rhizorhabdus--1||g__Roseateles--1||g__Roseomonas_A--1||g__Rubrivivax--1||g__Saccharibacillus--2||g__Xanthomonas--1:capture_order_counter=o__Acetobacterales--1||o__Burkholderiales--9||o__Desulfotomaculales--1||o__Paenibacillales--2||o__Pseudomonadales--7||o__RZYC01--1||o__Rhizobiales--7||o__Sphingomonadales--1||o__Xanthomonadales--1:capture_phylum_counter=p__Firmicutes--2||p__Firmicutes_B--1||p__Proteobacteria--26||p__Verrucomicrobiota--1:capture_species_counter=s__Achromobacter sp001428845--1||s__Acidovorax sp003053545--1||s__Bradyrhizobium sp002531575--1||s__Desulfohalotomaculum sp017656165--1||s__Halomonas gudaonensis--4||s__Halomonas sp010993975--1||s__Herbaspirillum sp000282575--1||s__Ideonella_A sakaiensis--1||s__Janthinobacterium agaricidamnosum--1||s__Methylobacterium mesophilicum--1||s__Neorhizobium oryzae_A--1||s__Neorhizobium sp003425685--1||s__PKWO01 sp003132085--1||s__Paraburkholderia hospita--1||s__Pseudolabrys sp018242205--1||s__Pseudomonas_D xiamenensis--2||s__RZZM01 sp009929845--1||s__Rhabdaerophilum sp002928875--1||s__Rhizobium_B borbori--1||s__Rhizorhabdus sp001428605--1||s__Roseateles depolymerans--1||s__Roseomonas_A stagni--1||s__Rubrivivax gelatinosus_B--1||s__Saccharibacillus alkalitolerans--2||s__Xanthomonas prunicola--1:evalue_avg=2.002325e-06:evalue_max=1.45e-05:evalue_min=4.11e-45:evalue_std=5.077340849513932e-06:evalue_sum=1.60186e-05:gapopen_avg=0.0:gapopen_max=0.0:gapopen_min=0.0:gapopen_std=0.0:gapopen_sum=0.0:gtdb_class_counter=:gtdb_domain_counter=:gtdb_family_counter=:gtdb_genus_counter=:gtdb_order_counter=:gtdb_phylum_counter=:gtdb_species_counter=:heptad_counter=MCP-36H--30:lbd_counter=:length_avg=92.875:length_max=97.0:length_min=85.0:length_std=3.6425069859723185:length_sum=743.0:mismatch_avg=32.875:mismatch_max=58.0:mismatch_min=11.0:mismatch_std=20.9655329392928:mismatch_sum=263.0:name=N84247:qcovhsp_avg=99.8625:qcovhsp_max=100.0:qcovhsp_min=98.9:qcovhsp_std=0.3889087296525991:qcovhsp_sum=798.9:qend_avg=93.0:qend_max=97.0:qend_min=85.0:qend_std=3.585685828003181:qend_sum=744.0:qstart_avg=1.125:qstart_max=2.0:qstart_min=1.0:qstart_std=0.3535533905932738:qstart_sum=9.0:ref_name_counter=GB_GCA_016213205.1_protein.faa_JACRAZ010000073.1_6@PF00015_full_PFAM.320.509--1||GB_GCA_018780185.1_protein.faa_JADMJX010000223.1_1@PF00015_full_PFAM.1.138--1||GB_GCA_018828125.1_protein.faa_JAHJWB010000018.1_122@PF00015_full_PFAM.321.502--1||RS_GCF_000190375.1_protein.faa_NZ_AEWG01000097.1_34@PF00015_full_PFAM.319.505--1||RS_GCF_000284255.1_protein.faa_NC_017075.1_773@PF00015_full_PFAM.318.508--1||RS_GCF_014204525.1_protein.faa_NZ_JACHLP010000001.1_646@PF00015_full_PFAM.411.588--3:scovhsp_avg=52.8625:scovhsp_max=62.0:scovhsp_min=50.0:scovhsp_std=4.024900176224428:scovhsp_sum=422.9:send_avg=152.5:send_max=163.0:send_min=112.0:send_std=16.647608150808246:send_sum=1220.0:sstart_avg=60.625:sstart_max=69.0:sstart_min=28.0:sstart_std=13.542921187310892:sstart_sum=485.0])0.876:0.532502[&&NHX:Sample_counter=rhizpot1--5||rhizpot3--4||rhiztom1--5||rhiztom2--10||rhiztom3--10:Type_counter=capture--34:besthit_avg=66.38888888888889:besthit_max=88.3:besthit_min=37.4:besthit_std=21.4861260145032:besthit_sum=597.5:bitscore_avg=103.63333333333334:bitscore_max=145.0:bitscore_min=42.7:bitscore_std=44.490448413114464:bitscore_sum=932.7:capture_class_counter=c__Alphaproteobacteria--11||c__Bacilli--2||c__Desulfotomaculia--1||c__Gammaproteobacteria--19||c__Kiritimatiellae--1:capture_domain_counter=d__Bacteria--34:capture_family_counter=f__Acetobacteraceae--1||f__Beijerinckiaceae--4||f__Burkholderiaceae--11||f__Desulfohalotomaculaceae--1||f__Halomonadaceae--5||f__Paenibacillaceae--2||f__Pseudomonadaceae--2||f__RZZM01--1||f__Rhizobiaceae--3||f__Sphingomonadaceae--1||f__Xanthobacteraceae--2||f__Xanthomonadaceae--1:capture_genus_counter=g__Achromobacter--1||g__Acidovorax--1||g__Bosea--2||g__Bradyrhizobium--1||g__Caballeronia--1||g__Desulfohalotomaculum--1||g__Halomonas--5||g__Herbaspirillum--1||g__Ideonella_A--1||g__Janthinobacterium--1||g__Methylobacterium--1||g__Neorhizobium--2||g__PKWO01--1||g__Paraburkholderia--1||g__Pseudolabrys--1||g__Pseudomonas_D--2||g__RZZM01--1||g__Rhabdaerophilum--1||g__Rhizobacter--1||g__Rhizobium_B--1||g__Rhizorhabdus--1||g__Roseateles--1||g__Roseomonas_A--1||g__Rubrivivax--1||g__Saccharibacillus--2||g__Xanthomonas--1:capture_order_counter=o__Acetobacterales--1||o__Burkholderiales--11||o__Desulfotomaculales--1||o__Paenibacillales--2||o__Pseudomonadales--7||o__RZYC01--1||o__Rhizobiales--9||o__Sphingomonadales--1||o__Xanthomonadales--1:capture_phylum_counter=p__Firmicutes--2||p__Firmicutes_B--1||p__Proteobacteria--30||p__Verrucomicrobiota--1:capture_species_counter=s__Achromobacter sp001428845--1||s__Acidovorax sp003053545--1||s__Bosea sp001898115--1||s__Bosea vaviloviae--1||s__Bradyrhizobium sp002531575--1||s__Caballeronia megalochromosomata--1||s__Desulfohalotomaculum sp017656165--1||s__Halomonas gudaonensis--4||s__Halomonas sp010993975--1||s__Herbaspirillum sp000282575--1||s__Ideonella_A sakaiensis--1||s__Janthinobacterium agaricidamnosum--1||s__Methylobacterium mesophilicum--1||s__Neorhizobium oryzae_A--1||s__Neorhizobium sp003425685--1||s__PKWO01 sp003132085--1||s__Paraburkholderia hospita--1||s__Pseudolabrys sp018242205--1||s__Pseudomonas_D xiamenensis--2||s__RZZM01 sp009929845--1||s__Rhabdaerophilum sp002928875--1||s__Rhizobacter sp014380155--1||s__Rhizobium_B borbori--1||s__Rhizorhabdus sp001428605--1||s__Roseateles depolymerans--1||s__Roseomonas_A stagni--1||s__Rubrivivax gelatinosus_B--1||s__Saccharibacillus alkalitolerans--2||s__Xanthomonas prunicola--1:evalue_avg=1.7798444444444443e-06:evalue_max=1.45e-05:evalue_min=4.11e-45:evalue_std=4.796086395987647e-06:evalue_sum=1.60186e-05:gapopen_avg=0.2222222222222222:gapopen_max=2.0:gapopen_min=0.0:gapopen_std=0.6666666666666666:gapopen_sum=2.0:gtdb_class_counter=:gtdb_domain_counter=:gtdb_family_counter=:gtdb_genus_counter=:gtdb_order_counter=:gtdb_phylum_counter=:gtdb_species_counter=:heptad_counter=MCP-36H--34:lbd_counter=:length_avg=93.77777777777777:length_max=101.0:length_min=85.0:length_std=4.352521619066866:length_sum=844.0:mismatch_avg=30.88888888888889:mismatch_max=58.0:mismatch_min=11.0:mismatch_std=20.496612186190944:mismatch_sum=278.0:name=N84248:qcovhsp_avg=99.76666666666667:qcovhsp_max=100.0:qcovhsp_min=98.9:qcovhsp_std=0.46368092477478384:qcovhsp_sum=897.9:qend_avg=93.66666666666667:qend_max=99.0:qend_min=85.0:qend_std=3.9051248379533274:qend_sum=843.0:qstart_avg=1.2222222222222223:qstart_max=2.0:qstart_min=1.0:qstart_std=0.4409585518440984:qstart_sum=11.0:ref_name_counter=GB_GCA_016213205.1_protein.faa_JACRAZ010000073.1_6@PF00015_full_PFAM.320.509--1||GB_GCA_018780185.1_protein.faa_JADMJX010000223.1_1@PF00015_full_PFAM.1.138--1||GB_GCA_018828125.1_protein.faa_JAHJWB010000018.1_122@PF00015_full_PFAM.321.502--1||RS_GCF_000190375.1_protein.faa_NZ_AEWG01000097.1_34@PF00015_full_PFAM.319.505--1||RS_GCF_000284255.1_protein.faa_NC_017075.1_773@PF00015_full_PFAM.318.508--1||RS_GCF_002943835.1_protein.faa_NZ_CP026925.1_1093@PF00015_full_PFAM.407.577--1||RS_GCF_014204525.1_protein.faa_NZ_JACHLP010000001.1_646@PF00015_full_PFAM.411.588--3:scovhsp_avg=53.45555555555555:scovhsp_max=62.0:scovhsp_min=50.0:scovhsp_std=4.164165916216329:scovhsp_sum=481.09999999999997:send_avg=152.55555555555554:send_max=163.0:send_min=112.0:send_std=15.573303367551079:send_sum=1373.0:sstart_avg=60.0:sstart_max=69.0:sstart_min=28.0:sstart_std=12.806248474865697:sstart_sum=540.0])0.489:0.282389[&&NHX:Sample_counter=rhizpot1--5||rhizpot3--4||rhiztom1--5||rhiztom2--12||rhiztom3--10:Type_counter=GTDB--1||capture--36:besthit_avg=66.38888888888889:besthit_max=88.3:besthit_min=37.4:besthit_std=21.4861260145032:besthit_sum=597.5:bitscore_avg=103.63333333333334:bitscore_max=145.0:bitscore_min=42.7:bitscore_std=44.490448413114464:bitscore_sum=932.7:capture_class_counter=c__Alphaproteobacteria--12||c__Bacilli--2||c__Desulfotomaculia--1||c__Gammaproteobacteria--20||c__Kiritimatiellae--1:capture_domain_counter=d__Bacteria--36:capture_family_counter=f__Acetobacteraceae--1||f__Beijerinckiaceae--4||f__Burkholderiaceae--11||f__Desulfohalotomaculaceae--1||f__Halomonadaceae--5||f__Magnetospirillaceae--1||f__Paenibacillaceae--2||f__Pseudomonadaceae--3||f__RZZM01--1||f__Rhizobiaceae--3||f__Sphingomonadaceae--1||f__Xanthobacteraceae--2||f__Xanthomonadaceae--1:capture_genus_counter=g__Achromobacter--1||g__Acidovorax--1||g__Bosea--2||g__Bradyrhizobium--1||g__Caballeronia--1||g__Desulfohalotomaculum--1||g__Halomonas--5||g__Herbaspirillum--1||g__Ideonella_A--1||g__Janthinobacterium--1||g__Methylobacterium--1||g__Neorhizobium--2||g__PKWO01--1||g__Paraburkholderia--1||g__Phaeospirillum--1||g__Pseudolabrys--1||g__Pseudomonas_D--2||g__Pseudomonas_M--1||g__RZZM01--1||g__Rhabdaerophilum--1||g__Rhizobacter--1||g__Rhizobium_B--1||g__Rhizorhabdus--1||g__Roseateles--1||g__Roseomonas_A--1||g__Rubrivivax--1||g__Saccharibacillus--2||g__Xanthomonas--1:capture_order_counter=o__Acetobacterales--1||o__Burkholderiales--11||o__Desulfotomaculales--1||o__Paenibacillales--2||o__Pseudomonadales--8||o__RZYC01--1||o__Rhizobiales--9||o__Rhodospirillales--1||o__Sphingomonadales--1||o__Xanthomonadales--1:capture_phylum_counter=p__Firmicutes--2||p__Firmicutes_B--1||p__Proteobacteria--32||p__Verrucomicrobiota--1:capture_species_counter=s__Achromobacter sp001428845--1||s__Acidovorax sp003053545--1||s__Bosea sp001898115--1||s__Bosea vaviloviae--1||s__Bradyrhizobium sp002531575--1||s__Caballeronia megalochromosomata--1||s__Desulfohalotomaculum sp017656165--1||s__Halomonas gudaonensis--4||s__Halomonas sp010993975--1||s__Herbaspirillum sp000282575--1||s__Ideonella_A sakaiensis--1||s__Janthinobacterium agaricidamnosum--1||s__Methylobacterium mesophilicum--1||s__Neorhizobium oryzae_A--1||s__Neorhizobium sp003425685--1||s__PKWO01 sp003132085--1||s__Paraburkholderia hospita--1||s__Phaeospirillum magneticum--1||s__Pseudolabrys sp018242205--1||s__Pseudomonas_D xiamenensis--2||s__Pseudomonas_M sp002286785--1||s__RZZM01 sp009929845--1||s__Rhabdaerophilum sp002928875--1||s__Rhizobacter sp014380155--1||s__Rhizobium_B borbori--1||s__Rhizorhabdus sp001428605--1||s__Roseateles depolymerans--1||s__Roseomonas_A stagni--1||s__Rubrivivax gelatinosus_B--1||s__Saccharibacillus alkalitolerans--2||s__Xanthomonas prunicola--1:evalue_avg=1.7798444444444443e-06:evalue_max=1.45e-05:evalue_min=4.11e-45:evalue_std=4.796086395987647e-06:evalue_sum=1.60186e-05:gapopen_avg=0.2222222222222222:gapopen_max=2.0:gapopen_min=0.0:gapopen_std=0.6666666666666666:gapopen_sum=2.0:gtdb_class_counter=c__Desulfitobacteriia--1:gtdb_domain_counter=d__Bacteria--1:gtdb_family_counter=f__Desulfitobacteriaceae--1:gtdb_genus_counter=g__Desulfosporosinus--1:gtdb_order_counter=o__Desulfitobacteriales--1:gtdb_phylum_counter=p__Firmicutes_B--1:gtdb_species_counter=s__Desulfosporosinus sp004766055--1:heptad_counter=MCP-36H--34||MCP-44H--3:lbd_counter=:lca_tree=s__Desulfosporosinus sp004766055:length_avg=93.77777777777777:length_max=101.0:length_min=85.0:length_std=4.352521619066866:length_sum=844.0:mismatch_avg=30.88888888888889:mismatch_max=58.0:mismatch_min=11.0:mismatch_std=20.496612186190944:mismatch_sum=278.0:name=N84249:qcovhsp_avg=99.76666666666667:qcovhsp_max=100.0:qcovhsp_min=98.9:qcovhsp_std=0.46368092477478384:qcovhsp_sum=897.9:qend_avg=93.66666666666667:qend_max=99.0:qend_min=85.0:qend_std=3.9051248379533274:qend_sum=843.0:qstart_avg=1.2222222222222223:qstart_max=2.0:qstart_min=1.0:qstart_std=0.4409585518440984:qstart_sum=11.0:ref_name_counter=GB_GCA_016213205.1_protein.faa_JACRAZ010000073.1_6@PF00015_full_PFAM.320.509--1||GB_GCA_018780185.1_protein.faa_JADMJX010000223.1_1@PF00015_full_PFAM.1.138--1||GB_GCA_018828125.1_protein.faa_JAHJWB010000018.1_122@PF00015_full_PFAM.321.502--1||RS_GCF_000190375.1_protein.faa_NZ_AEWG01000097.1_34@PF00015_full_PFAM.319.505--1||RS_GCF_000284255.1_protein.faa_NC_017075.1_773@PF00015_full_PFAM.318.508--1||RS_GCF_002943835.1_protein.faa_NZ_CP026925.1_1093@PF00015_full_PFAM.407.577--1||RS_GCF_014204525.1_protein.faa_NZ_JACHLP010000001.1_646@PF00015_full_PFAM.411.588--3:scovhsp_avg=53.45555555555555:scovhsp_max=62.0:scovhsp_min=50.0:scovhsp_std=4.164165916216329:scovhsp_sum=481.09999999999997:send_avg=152.55555555555554:send_max=163.0:send_min=112.0:send_std=15.573303367551079:send_sum=1373.0:sstart_avg=60.0:sstart_max=69.0:sstart_min=28.0:sstart_std=12.806248474865697:sstart_sum=540.0])0.632:0.272649[&&NHX:Sample_counter=rhizpot1--5||rhizpot3--4||rhiztom1--5||rhiztom2--12||rhiztom3--10:Type_counter=GTDB--2||capture--36:besthit_avg=66.38888888888889:besthit_max=88.3:besthit_min=37.4:besthit_std=21.4861260145032:besthit_sum=597.5:bitscore_avg=103.63333333333334:bitscore_max=145.0:bitscore_min=42.7:bitscore_std=44.490448413114464:bitscore_sum=932.7:capture_class_counter=c__Alphaproteobacteria--12||c__Bacilli--2||c__Desulfotomaculia--1||c__Gammaproteobacteria--20||c__Kiritimatiellae--1:capture_domain_counter=d__Bacteria--36:capture_family_counter=f__Acetobacteraceae--1||f__Beijerinckiaceae--4||f__Burkholderiaceae--11||f__Desulfohalotomaculaceae--1||f__Halomonadaceae--5||f__Magnetospirillaceae--1||f__Paenibacillaceae--2||f__Pseudomonadaceae--3||f__RZZM01--1||f__Rhizobiaceae--3||f__Sphingomonadaceae--1||f__Xanthobacteraceae--2||f__Xanthomonadaceae--1:capture_genus_counter=g__Achromobacter--1||g__Acidovorax--1||g__Bosea--2||g__Bradyrhizobium--1||g__Caballeronia--1||g__Desulfohalotomaculum--1||g__Halomonas--5||g__Herbaspirillum--1||g__Ideonella_A--1||g__Janthinobacterium--1||g__Methylobacterium--1||g__Neorhizobium--2||g__PKWO01--1||g__Paraburkholderia--1||g__Phaeospirillum--1||g__Pseudolabrys--1||g__Pseudomonas_D--2||g__Pseudomonas_M--1||g__RZZM01--1||g__Rhabdaerophilum--1||g__Rhizobacter--1||g__Rhizobium_B--1||g__Rhizorhabdus--1||g__Roseateles--1||g__Roseomonas_A--1||g__Rubrivivax--1||g__Saccharibacillus--2||g__Xanthomonas--1:capture_order_counter=o__Acetobacterales--1||o__Burkholderiales--11||o__Desulfotomaculales--1||o__Paenibacillales--2||o__Pseudomonadales--8||o__RZYC01--1||o__Rhizobiales--9||o__Rhodospirillales--1||o__Sphingomonadales--1||o__Xanthomonadales--1:capture_phylum_counter=p__Firmicutes--2||p__Firmicutes_B--1||p__Proteobacteria--32||p__Verrucomicrobiota--1:capture_species_counter=s__Achromobacter sp001428845--1||s__Acidovorax sp003053545--1||s__Bosea sp001898115--1||s__Bosea vaviloviae--1||s__Bradyrhizobium sp002531575--1||s__Caballeronia megalochromosomata--1||s__Desulfohalotomaculum sp017656165--1||s__Halomonas gudaonensis--4||s__Halomonas sp010993975--1||s__Herbaspirillum sp000282575--1||s__Ideonella_A sakaiensis--1||s__Janthinobacterium agaricidamnosum--1||s__Methylobacterium mesophilicum--1||s__Neorhizobium oryzae_A--1||s__Neorhizobium sp003425685--1||s__PKWO01 sp003132085--1||s__Paraburkholderia hospita--1||s__Phaeospirillum magneticum--1||s__Pseudolabrys sp018242205--1||s__Pseudomonas_D xiamenensis--2||s__Pseudomonas_M sp002286785--1||s__RZZM01 sp009929845--1||s__Rhabdaerophilum sp002928875--1||s__Rhizobacter sp014380155--1||s__Rhizobium_B borbori--1||s__Rhizorhabdus sp001428605--1||s__Roseateles depolymerans--1||s__Roseomonas_A stagni--1||s__Rubrivivax gelatinosus_B--1||s__Saccharibacillus alkalitolerans--2||s__Xanthomonas prunicola--1:evalue_avg=1.7798444444444443e-06:evalue_max=1.45e-05:evalue_min=4.11e-45:evalue_std=4.796086395987647e-06:evalue_sum=1.60186e-05:gapopen_avg=0.2222222222222222:gapopen_max=2.0:gapopen_min=0.0:gapopen_std=0.6666666666666666:gapopen_sum=2.0:gtdb_class_counter=c__Clostridia--1||c__Desulfitobacteriia--1:gtdb_domain_counter=d__Bacteria--2:gtdb_family_counter=f__Desulfitobacteriaceae--1||f__Lachnospiraceae--1:gtdb_genus_counter=g__Desulfosporosinus--1||g__RGIG3002--1:gtdb_order_counter=o__Desulfitobacteriales--1||o__Lachnospirales--1:gtdb_phylum_counter=p__Firmicutes_A--1||p__Firmicutes_B--1:gtdb_species_counter=s__Desulfosporosinus sp004766055--1||s__RGIG3002 sp910579805--1:heptad_counter=MCP-36H--34||MCP-44H--4:lbd_counter=:lca_tree=d__Bacteria:length_avg=93.77777777777777:length_max=101.0:length_min=85.0:length_std=4.352521619066866:length_sum=844.0:mismatch_avg=30.88888888888889:mismatch_max=58.0:mismatch_min=11.0:mismatch_std=20.496612186190944:mismatch_sum=278.0:name=N84250:qcovhsp_avg=99.76666666666667:qcovhsp_max=100.0:qcovhsp_min=98.9:qcovhsp_std=0.46368092477478384:qcovhsp_sum=897.9:qend_avg=93.66666666666667:qend_max=99.0:qend_min=85.0:qend_std=3.9051248379533274:qend_sum=843.0:qstart_avg=1.2222222222222223:qstart_max=2.0:qstart_min=1.0:qstart_std=0.4409585518440984:qstart_sum=11.0:ref_name_counter=GB_GCA_016213205.1_protein.faa_JACRAZ010000073.1_6@PF00015_full_PFAM.320.509--1||GB_GCA_018780185.1_protein.faa_JADMJX010000223.1_1@PF00015_full_PFAM.1.138--1||GB_GCA_018828125.1_protein.faa_JAHJWB010000018.1_122@PF00015_full_PFAM.321.502--1||RS_GCF_000190375.1_protein.faa_NZ_AEWG01000097.1_34@PF00015_full_PFAM.319.505--1||RS_GCF_000284255.1_protein.faa_NC_017075.1_773@PF00015_full_PFAM.318.508--1||RS_GCF_002943835.1_protein.faa_NZ_CP026925.1_1093@PF00015_full_PFAM.407.577--1||RS_GCF_014204525.1_protein.faa_NZ_JACHLP010000001.1_646@PF00015_full_PFAM.411.588--3:scovhsp_avg=53.45555555555555:scovhsp_max=62.0:scovhsp_min=50.0:scovhsp_std=4.164165916216329:scovhsp_sum=481.09999999999997:send_avg=152.55555555555554:send_max=163.0:send_min=112.0:send_std=15.573303367551079:send_sum=1373.0:sstart_avg=60.0:sstart_max=69.0:sstart_min=28.0:sstart_std=12.806248474865697:sstart_sum=540.0],GB_GCA_015068465.1_protein.faa_SVKM01000216.1_4@PF00015_full_PFAM.42.126:1.59036[&&NHX:Type=GTDB:gtdb_class=c__Clostridia:gtdb_domain=d__Bacteria:gtdb_family=f__Oscillospiraceae:gtdb_genus=g__ER4:gtdb_order=o__Oscillospirales:gtdb_phylum=p__Firmicutes_A:gtdb_species=s__ER4 sp015068465:heptad=MCP-36H:species=d__Bacteria_p__Firmicutes_A_c__Clostridia_o__Oscillospirales_f__Oscillospiraceae_g__ER4_s__ER4 sp015068465])0:5e-09[&&NHX:Sample_counter=rhizpot1--5||rhizpot3--4||rhiztom1--5||rhiztom2--12||rhiztom3--10:Type_counter=GTDB--3||capture--36:besthit_avg=66.38888888888889:besthit_max=88.3:besthit_min=37.4:besthit_std=21.4861260145032:besthit_sum=597.5:bitscore_avg=103.63333333333334:bitscore_max=145.0:bitscore_min=42.7:bitscore_std=44.490448413114464:bitscore_sum=932.7:capture_class_counter=c__Alphaproteobacteria--12||c__Bacilli--2||c__Desulfotomaculia--1||c__Gammaproteobacteria--20||c__Kiritimatiellae--1:capture_domain_counter=d__Bacteria--36:capture_family_counter=f__Acetobacteraceae--1||f__Beijerinckiaceae--4||f__Burkholderiaceae--11||f__Desulfohalotomaculaceae--1||f__Halomonadaceae--5||f__Magnetospirillaceae--1||f__Paenibacillaceae--2||f__Pseudomonadaceae--3||f__RZZM01--1||f__Rhizobiaceae--3||f__Sphingomonadaceae--1||f__Xanthobacteraceae--2||f__Xanthomonadaceae--1:capture_genus_counter=g__Achromobacter--1||g__Acidovorax--1||g__Bosea--2||g__Bradyrhizobium--1||g__Caballeronia--1||g__Desulfohalotomaculum--1||g__Halomonas--5||g__Herbaspirillum--1||g__Ideonella_A--1||g__Janthinobacterium--1||g__Methylobacterium--1||g__Neorhizobium--2||g__PKWO01--1||g__Paraburkholderia--1||g__Phaeospirillum--1||g__Pseudolabrys--1||g__Pseudomonas_D--2||g__Pseudomonas_M--1||g__RZZM01--1||g__Rhabdaerophilum--1||g__Rhizobacter--1||g__Rhizobium_B--1||g__Rhizorhabdus--1||g__Roseateles--1||g__Roseomonas_A--1||g__Rubrivivax--1||g__Saccharibacillus--2||g__Xanthomonas--1:capture_order_counter=o__Acetobacterales--1||o__Burkholderiales--11||o__Desulfotomaculales--1||o__Paenibacillales--2||o__Pseudomonadales--8||o__RZYC01--1||o__Rhizobiales--9||o__Rhodospirillales--1||o__Sphingomonadales--1||o__Xanthomonadales--1:capture_phylum_counter=p__Firmicutes--2||p__Firmicutes_B--1||p__Proteobacteria--32||p__Verrucomicrobiota--1:capture_species_counter=s__Achromobacter sp001428845--1||s__Acidovorax sp003053545--1||s__Bosea sp001898115--1||s__Bosea vaviloviae--1||s__Bradyrhizobium sp002531575--1||s__Caballeronia megalochromosomata--1||s__Desulfohalotomaculum sp017656165--1||s__Halomonas gudaonensis--4||s__Halomonas sp010993975--1||s__Herbaspirillum sp000282575--1||s__Ideonella_A sakaiensis--1||s__Janthinobacterium agaricidamnosum--1||s__Methylobacterium mesophilicum--1||s__Neorhizobium oryzae_A--1||s__Neorhizobium sp003425685--1||s__PKWO01 sp003132085--1||s__Paraburkholderia hospita--1||s__Phaeospirillum magneticum--1||s__Pseudolabrys sp018242205--1||s__Pseudomonas_D xiamenensis--2||s__Pseudomonas_M sp002286785--1||s__RZZM01 sp009929845--1||s__Rhabdaerophilum sp002928875--1||s__Rhizobacter sp014380155--1||s__Rhizobium_B borbori--1||s__Rhizorhabdus sp001428605--1||s__Roseateles depolymerans--1||s__Roseomonas_A stagni--1||s__Rubrivivax gelatinosus_B--1||s__Saccharibacillus alkalitolerans--2||s__Xanthomonas prunicola--1:evalue_avg=1.7798444444444443e-06:evalue_max=1.45e-05:evalue_min=4.11e-45:evalue_std=4.796086395987647e-06:evalue_sum=1.60186e-05:gapopen_avg=0.2222222222222222:gapopen_max=2.0:gapopen_min=0.0:gapopen_std=0.6666666666666666:gapopen_sum=2.0:gtdb_class_counter=c__Clostridia--2||c__Desulfitobacteriia--1:gtdb_domain_counter=d__Bacteria--3:gtdb_family_counter=f__Desulfitobacteriaceae--1||f__Lachnospiraceae--1||f__Oscillospiraceae--1:gtdb_genus_counter=g__Desulfosporosinus--1||g__ER4--1||g__RGIG3002--1:gtdb_order_counter=o__Desulfitobacteriales--1||o__Lachnospirales--1||o__Oscillospirales--1:gtdb_phylum_counter=p__Firmicutes_A--2||p__Firmicutes_B--1:gtdb_species_counter=s__Desulfosporosinus sp004766055--1||s__ER4 sp015068465--1||s__RGIG3002 sp910579805--1:heptad_counter=MCP-36H--35||MCP-44H--4:lbd_counter=:lca_tree=d__Bacteria:length_avg=93.77777777777777:length_max=101.0:length_min=85.0:length_std=4.352521619066866:length_sum=844.0:mismatch_avg=30.88888888888889:mismatch_max=58.0:mismatch_min=11.0:mismatch_std=20.496612186190944:mismatch_sum=278.0:name=N84252:qcovhsp_avg=99.76666666666667:qcovhsp_max=100.0:qcovhsp_min=98.9:qcovhsp_std=0.46368092477478384:qcovhsp_sum=897.9:qend_avg=93.66666666666667:qend_max=99.0:qend_min=85.0:qend_std=3.9051248379533274:qend_sum=843.0:qstart_avg=1.2222222222222223:qstart_max=2.0:qstart_min=1.0:qstart_std=0.4409585518440984:qstart_sum=11.0:ref_name_counter=GB_GCA_016213205.1_protein.faa_JACRAZ010000073.1_6@PF00015_full_PFAM.320.509--1||GB_GCA_018780185.1_protein.faa_JADMJX010000223.1_1@PF00015_full_PFAM.1.138--1||GB_GCA_018828125.1_protein.faa_JAHJWB010000018.1_122@PF00015_full_PFAM.321.502--1||RS_GCF_000190375.1_protein.faa_NZ_AEWG01000097.1_34@PF00015_full_PFAM.319.505--1||RS_GCF_000284255.1_protein.faa_NC_017075.1_773@PF00015_full_PFAM.318.508--1||RS_GCF_002943835.1_protein.faa_NZ_CP026925.1_1093@PF00015_full_PFAM.407.577--1||RS_GCF_014204525.1_protein.faa_NZ_JACHLP010000001.1_646@PF00015_full_PFAM.411.588--3:scovhsp_avg=53.45555555555555:scovhsp_max=62.0:scovhsp_min=50.0:scovhsp_std=4.164165916216329:scovhsp_sum=481.09999999999997:send_avg=152.55555555555554:send_max=163.0:send_min=112.0:send_std=15.573303367551079:send_sum=1373.0:sstart_avg=60.0:sstart_max=69.0:sstart_min=28.0:sstart_std=12.806248474865697:sstart_sum=540.0],RS_GCF_014647235.1_protein.faa_NZ_BMOU01000007.1_57@PF00015_full_PFAM.1.204.288:1.51017[&&NHX:Type=GTDB:gtdb_class=c__Halobacteria:gtdb_domain=d__Archaea:gtdb_family=f__Haloarculaceae:gtdb_genus=g__Halomicroarcula:gtdb_order=o__Halobacteriales:gtdb_phylum=p__Halobacteriota:gtdb_species=s__Halomicroarcula pellucida:heptad=MCP-44H:species=d__Archaea_p__Halobacteriota_c__Halobacteria_o__Halobacteriales_f__Haloarculaceae_g__Halomicroarcula_s__Halomicroarcula pellucida])0.83:0.131614[&&NHX:Sample_counter=rhizpot1--5||rhizpot3--4||rhiztom1--5||rhiztom2--12||rhiztom3--10:Type_counter=GTDB--4||capture--36:besthit_avg=66.38888888888889:besthit_max=88.3:besthit_min=37.4:besthit_std=21.4861260145032:besthit_sum=597.5:bitscore_avg=103.63333333333334:bitscore_max=145.0:bitscore_min=42.7:bitscore_std=44.490448413114464:bitscore_sum=932.7:capture_class_counter=c__Alphaproteobacteria--12||c__Bacilli--2||c__Desulfotomaculia--1||c__Gammaproteobacteria--20||c__Kiritimatiellae--1:capture_domain_counter=d__Bacteria--36:capture_family_counter=f__Acetobacteraceae--1||f__Beijerinckiaceae--4||f__Burkholderiaceae--11||f__Desulfohalotomaculaceae--1||f__Halomonadaceae--5||f__Magnetospirillaceae--1||f__Paenibacillaceae--2||f__Pseudomonadaceae--3||f__RZZM01--1||f__Rhizobiaceae--3||f__Sphingomonadaceae--1||f__Xanthobacteraceae--2||f__Xanthomonadaceae--1:capture_genus_counter=g__Achromobacter--1||g__Acidovorax--1||g__Bosea--2||g__Bradyrhizobium--1||g__Caballeronia--1||g__Desulfohalotomaculum--1||g__Halomonas--5||g__Herbaspirillum--1||g__Ideonella_A--1||g__Janthinobacterium--1||g__Methylobacterium--1||g__Neorhizobium--2||g__PKWO01--1||g__Paraburkholderia--1||g__Phaeospirillum--1||g__Pseudolabrys--1||g__Pseudomonas_D--2||g__Pseudomonas_M--1||g__RZZM01--1||g__Rhabdaerophilum--1||g__Rhizobacter--1||g__Rhizobium_B--1||g__Rhizorhabdus--1||g__Roseateles--1||g__Roseomonas_A--1||g__Rubrivivax--1||g__Saccharibacillus--2||g__Xanthomonas--1:capture_order_counter=o__Acetobacterales--1||o__Burkholderiales--11||o__Desulfotomaculales--1||o__Paenibacillales--2||o__Pseudomonadales--8||o__RZYC01--1||o__Rhizobiales--9||o__Rhodospirillales--1||o__Sphingomonadales--1||o__Xanthomonadales--1:capture_phylum_counter=p__Firmicutes--2||p__Firmicutes_B--1||p__Proteobacteria--32||p__Verrucomicrobiota--1:capture_species_counter=s__Achromobacter sp001428845--1||s__Acidovorax sp003053545--1||s__Bosea sp001898115--1||s__Bosea vaviloviae--1||s__Bradyrhizobium sp002531575--1||s__Caballeronia megalochromosomata--1||s__Desulfohalotomaculum sp017656165--1||s__Halomonas gudaonensis--4||s__Halomonas sp010993975--1||s__Herbaspirillum sp000282575--1||s__Ideonella_A sakaiensis--1||s__Janthinobacterium agaricidamnosum--1||s__Methylobacterium mesophilicum--1||s__Neorhizobium oryzae_A--1||s__Neorhizobium sp003425685--1||s__PKWO01 sp003132085--1||s__Paraburkholderia hospita--1||s__Phaeospirillum magneticum--1||s__Pseudolabrys sp018242205--1||s__Pseudomonas_D xiamenensis--2||s__Pseudomonas_M sp002286785--1||s__RZZM01 sp009929845--1||s__Rhabdaerophilum sp002928875--1||s__Rhizobacter sp014380155--1||s__Rhizobium_B borbori--1||s__Rhizorhabdus sp001428605--1||s__Roseateles depolymerans--1||s__Roseomonas_A stagni--1||s__Rubrivivax gelatinosus_B--1||s__Saccharibacillus alkalitolerans--2||s__Xanthomonas prunicola--1:evalue_avg=1.7798444444444443e-06:evalue_max=1.45e-05:evalue_min=4.11e-45:evalue_std=4.796086395987647e-06:evalue_sum=1.60186e-05:gapopen_avg=0.2222222222222222:gapopen_max=2.0:gapopen_min=0.0:gapopen_std=0.6666666666666666:gapopen_sum=2.0:gtdb_class_counter=c__Clostridia--2||c__Desulfitobacteriia--1||c__Halobacteria--1:gtdb_domain_counter=d__Archaea--1||d__Bacteria--3:gtdb_family_counter=f__Desulfitobacteriaceae--1||f__Haloarculaceae--1||f__Lachnospiraceae--1||f__Oscillospiraceae--1:gtdb_genus_counter=g__Desulfosporosinus--1||g__ER4--1||g__Halomicroarcula--1||g__RGIG3002--1:gtdb_order_counter=o__Desulfitobacteriales--1||o__Halobacteriales--1||o__Lachnospirales--1||o__Oscillospirales--1:gtdb_phylum_counter=p__Firmicutes_A--2||p__Firmicutes_B--1||p__Halobacteriota--1:gtdb_species_counter=s__Desulfosporosinus sp004766055--1||s__ER4 sp015068465--1||s__Halomicroarcula pellucida--1||s__RGIG3002 sp910579805--1:heptad_counter=MCP-36H--35||MCP-44H--5:lbd_counter=:length_avg=93.77777777777777:length_max=101.0:length_min=85.0:length_std=4.352521619066866:length_sum=844.0:mismatch_avg=30.88888888888889:mismatch_max=58.0:mismatch_min=11.0:mismatch_std=20.496612186190944:mismatch_sum=278.0:name=N84254:qcovhsp_avg=99.76666666666667:qcovhsp_max=100.0:qcovhsp_min=98.9:qcovhsp_std=0.46368092477478384:qcovhsp_sum=897.9:qend_avg=93.66666666666667:qend_max=99.0:qend_min=85.0:qend_std=3.9051248379533274:qend_sum=843.0:qstart_avg=1.2222222222222223:qstart_max=2.0:qstart_min=1.0:qstart_std=0.4409585518440984:qstart_sum=11.0:ref_name_counter=GB_GCA_016213205.1_protein.faa_JACRAZ010000073.1_6@PF00015_full_PFAM.320.509--1||GB_GCA_018780185.1_protein.faa_JADMJX010000223.1_1@PF00015_full_PFAM.1.138--1||GB_GCA_018828125.1_protein.faa_JAHJWB010000018.1_122@PF00015_full_PFAM.321.502--1||RS_GCF_000190375.1_protein.faa_NZ_AEWG01000097.1_34@PF00015_full_PFAM.319.505--1||RS_GCF_000284255.1_protein.faa_NC_017075.1_773@PF00015_full_PFAM.318.508--1||RS_GCF_002943835.1_protein.faa_NZ_CP026925.1_1093@PF00015_full_PFAM.407.577--1||RS_GCF_014204525.1_protein.faa_NZ_JACHLP010000001.1_646@PF00015_full_PFAM.411.588--3:scovhsp_avg=53.45555555555555:scovhsp_max=62.0:scovhsp_min=50.0:scovhsp_std=4.164165916216329:scovhsp_sum=481.09999999999997:send_avg=152.55555555555554:send_max=163.0:send_min=112.0:send_std=15.573303367551079:send_sum=1373.0:sstart_avg=60.0:sstart_max=69.0:sstart_min=28.0:sstart_std=12.806248474865697:sstart_sum=540.0],(((a1cc217b-3d6f-44aa-81c5-b3655d7eac3a_1@MCPsignal.85.192:1.27589[&&NHX:Sample=rhizpot1:Type=capture:besthit=73.1:bitscore=124.0:capture_class=c__Gammaproteobacteria:capture_domain=d__Bacteria:capture_family=f__Pseudomonadaceae:capture_genus=g__Pseudomonas_E:capture_order=o__Pseudomonadales:capture_phylum=p__Proteobacteria:capture_species=s__Pseudomonas_E sp003253735:evalue=1.28e-36:gapopen=1.0:heptad=MCP-40H:length=108.0:mismatch=28.0:qcovhsp=100.0:qend=107.0:qstart=1.0:ref_name=RS_GCF_003253735.1_protein.faa_NZ_QKYW01000001.1_232@PF00015_full_PFAM.443.641:scovhsp=54.5:send=175.0:sstart=68.0],ea27ff25-8639-406d-b64e-4e5a8f26ba53_5@MCPsignal.85.189:1.39459[&&NHX:Sample=rhiztom1:Type=capture:besthit=53.3:bitscore=80.1:capture_class=c__Gammaproteobacteria:capture_domain=d__Bacteria:capture_family=f__Oleiphilaceae:capture_genus=g__Marinobacter:capture_order=o__Pseudomonadales:capture_phylum=p__Proteobacteria:capture_species=s__Marinobacter sp013393545:evalue=1.65e-19:gapopen=2.0:heptad=MCP-40H:length=105.0:mismatch=46.0:qcovhsp=99.0:qend=103.0:qstart=1.0:ref_name=GB_GCA_002840095.1_protein.faa_PGZL01000007.1_126@PF00015_full_PFAM.346.533:scovhsp=55.6:send=170.0:sstart=67.0])0.819:0.498486[&&NHX:Sample_counter=rhizpot1--1||rhiztom1--1:Type_counter=capture--2:besthit_avg=63.199999999999996:besthit_max=73.1:besthit_min=53.3:besthit_std=14.00071426749364:besthit_sum=126.39999999999999:bitscore_avg=102.05:bitscore_max=124.0:bitscore_min=80.1:bitscore_std=31.04198769408944:bitscore_sum=204.1:capture_class_counter=c__Gammaproteobacteria--2:capture_domain_counter=d__Bacteria--2:capture_family_counter=f__Oleiphilaceae--1||f__Pseudomonadaceae--1:capture_genus_counter=g__Marinobacter--1||g__Pseudomonas_E--1:capture_order_counter=o__Pseudomonadales--2:capture_phylum_counter=p__Proteobacteria--2:capture_species_counter=s__Marinobacter sp013393545--1||s__Pseudomonas_E sp003253735--1:evalue_avg=8.25e-20:evalue_max=1.65e-19:evalue_min=1.28e-36:evalue_std=1.1667261889578033e-19:evalue_sum=1.65e-19:gapopen_avg=1.5:gapopen_max=2.0:gapopen_min=1.0:gapopen_std=0.7071067811865476:gapopen_sum=3.0:gtdb_class_counter=:gtdb_domain_counter=:gtdb_family_counter=:gtdb_genus_counter=:gtdb_order_counter=:gtdb_phylum_counter=:gtdb_species_counter=:heptad_counter=MCP-40H--2:lbd_counter=:length_avg=106.5:length_max=108.0:length_min=105.0:length_std=2.1213203435596424:length_sum=213.0:mismatch_avg=37.0:mismatch_max=46.0:mismatch_min=28.0:mismatch_std=12.727922061357855:mismatch_sum=74.0:name=N84257:qcovhsp_avg=99.5:qcovhsp_max=100.0:qcovhsp_min=99.0:qcovhsp_std=0.7071067811865476:qcovhsp_sum=199.0:qend_avg=105.0:qend_max=107.0:qend_min=103.0:qend_std=2.8284271247461903:qend_sum=210.0:qstart_avg=1.0:qstart_max=1.0:qstart_min=1.0:qstart_std=0.0:qstart_sum=2.0:ref_name_counter=GB_GCA_002840095.1_protein.faa_PGZL01000007.1_126@PF00015_full_PFAM.346.533--1||RS_GCF_003253735.1_protein.faa_NZ_QKYW01000001.1_232@PF00015_full_PFAM.443.641--1:scovhsp_avg=55.05:scovhsp_max=55.6:scovhsp_min=54.5:scovhsp_std=0.7778174593052033:scovhsp_sum=110.1:send_avg=172.5:send_max=175.0:send_min=170.0:send_std=3.5355339059327378:send_sum=345.0:sstart_avg=67.5:sstart_max=68.0:sstart_min=67.0:sstart_std=0.7071067811865476:sstart_sum=135.0],((RS_GCF_001858325.1_protein.faa_NZ_MBPP01000078.1_80@PF00015_full_PFAM.1.102:0.689372[&&NHX:Type=GTDB:gtdb_class=c__Gammaproteobacteria:gtdb_domain=d__Bacteria:gtdb_family=f__Oleiphilaceae:gtdb_genus=g__Marinobacter:gtdb_order=o__Pseudomonadales:gtdb_phylum=p__Proteobacteria:gtdb_species=s__Marinobacter sp001858325:heptad=MCP-40H:species=d__Bacteria_p__Proteobacteria_c__Gammaproteobacteria_o__Pseudomonadales_f__Oleiphilaceae_g__Marinobacter_s__Marinobacter sp001858325],(ecd16cae-77da-4a51-bbab-757f339b37cc_1@MCPsignal.237.330:5e-09[&&NHX:Sample=rhizpot1:Type=capture:besthit=79.6:bitscore=128.0:capture_class=c__Gammaproteobacteria:capture_domain=d__Bacteria:capture_family=f__Pseudomonadaceae:capture_genus=g__Pseudomonas_D:capture_order=o__Pseudomonadales:capture_phylum=p__Proteobacteria:capture_species=s__Pseudomonas_D salegens:evalue=1.16e-38:gapopen=0.0:heptad=MCP-40H:length=93.0:mismatch=19.0:qcovhsp=100.0:qend=93.0:qstart=1.0:ref_name=RS_GCF_018398425.1_protein.faa_NZ_JADPMV010000001.1_371@PF00015_full_PFAM.462.636:scovhsp=53.4:send=158.0:sstart=66.0],76a1e355-a25a-4069-b4b0-35912d1ffc26_5@MCPsignal.3.87:0.0792741[&&NHX:Sample=rhiztom2:Type=capture:capture_class=c__Gammaproteobacteria:capture_domain=d__Bacteria:capture_family=f__Pseudomonadaceae:capture_genus=g__Pseudomonas_F:capture_order=o__Pseudomonadales:capture_phylum=p__Proteobacteria:capture_species=s__Pseudomonas_F alcaligenes_A:heptad=MCP-40H])0.998:1.34447[&&NHX:Sample_counter=rhizpot1--1||rhiztom2--1:Type_counter=capture--2:besthit_avg=79.6:besthit_max=79.6:besthit_min=79.6:besthit_std=0:besthit_sum=79.6:bitscore_avg=128.0:bitscore_max=128.0:bitscore_min=128.0:bitscore_std=0:bitscore_sum=128.0:capture_class_counter=c__Gammaproteobacteria--2:capture_domain_counter=d__Bacteria--2:capture_family_counter=f__Pseudomonadaceae--2:capture_genus_counter=g__Pseudomonas_D--1||g__Pseudomonas_F--1:capture_order_counter=o__Pseudomonadales--2:capture_phylum_counter=p__Proteobacteria--2:capture_species_counter=s__Pseudomonas_D salegens--1||s__Pseudomonas_F alcaligenes_A--1:evalue_avg=1.16e-38:evalue_max=1.16e-38:evalue_min=1.16e-38:evalue_std=0:evalue_sum=1.16e-38:gapopen_avg=0.0:gapopen_max=0.0:gapopen_min=0.0:gapopen_std=0:gapopen_sum=0.0:gtdb_class_counter=:gtdb_domain_counter=:gtdb_family_counter=:gtdb_genus_counter=:gtdb_order_counter=:gtdb_phylum_counter=:gtdb_species_counter=:heptad_counter=MCP-40H--2:lbd_counter=:length_avg=93.0:length_max=93.0:length_min=93.0:length_std=0:length_sum=93.0:mismatch_avg=19.0:mismatch_max=19.0:mismatch_min=19.0:mismatch_std=0:mismatch_sum=19.0:name=N84261:qcovhsp_avg=100.0:qcovhsp_max=100.0:qcovhsp_min=100.0:qcovhsp_std=0:qcovhsp_sum=100.0:qend_avg=93.0:qend_max=93.0:qend_min=93.0:qend_std=0:qend_sum=93.0:qstart_avg=1.0:qstart_max=1.0:qstart_min=1.0:qstart_std=0:qstart_sum=1.0:ref_name_counter=RS_GCF_018398425.1_protein.faa_NZ_JADPMV010000001.1_371@PF00015_full_PFAM.462.636--1:scovhsp_avg=53.4:scovhsp_max=53.4:scovhsp_min=53.4:scovhsp_std=0:scovhsp_sum=53.4:send_avg=158.0:send_max=158.0:send_min=158.0:send_std=0:send_sum=158.0:sstart_avg=66.0:sstart_max=66.0:sstart_min=66.0:sstart_std=0:sstart_sum=66.0])0.877:0.423035[&&NHX:Sample_counter=rhizpot1--1||rhiztom2--1:Type_counter=GTDB--1||capture--2:besthit_avg=79.6:besthit_max=79.6:besthit_min=79.6:besthit_std=0:besthit_sum=79.6:bitscore_avg=128.0:bitscore_max=128.0:bitscore_min=128.0:bitscore_std=0:bitscore_sum=128.0:capture_class_counter=c__Gammaproteobacteria--2:capture_domain_counter=d__Bacteria--2:capture_family_counter=f__Pseudomonadaceae--2:capture_genus_counter=g__Pseudomonas_D--1||g__Pseudomonas_F--1:capture_order_counter=o__Pseudomonadales--2:capture_phylum_counter=p__Proteobacteria--2:capture_species_counter=s__Pseudomonas_D salegens--1||s__Pseudomonas_F alcaligenes_A--1:evalue_avg=1.16e-38:evalue_max=1.16e-38:evalue_min=1.16e-38:evalue_std=0:evalue_sum=1.16e-38:gapopen_avg=0.0:gapopen_max=0.0:gapopen_min=0.0:gapopen_std=0:gapopen_sum=0.0:gtdb_class_counter=c__Gammaproteobacteria--1:gtdb_domain_counter=d__Bacteria--1:gtdb_family_counter=f__Oleiphilaceae--1:gtdb_genus_counter=g__Marinobacter--1:gtdb_order_counter=o__Pseudomonadales--1:gtdb_phylum_counter=p__Proteobacteria--1:gtdb_species_counter=s__Marinobacter sp001858325--1:heptad_counter=MCP-40H--3:lbd_counter=:lca_tree=s__Marinobacter sp001858325:length_avg=93.0:length_max=93.0:length_min=93.0:length_std=0:length_sum=93.0:mismatch_avg=19.0:mismatch_max=19.0:mismatch_min=19.0:mismatch_std=0:mismatch_sum=19.0:name=N84262:qcovhsp_avg=100.0:qcovhsp_max=100.0:qcovhsp_min=100.0:qcovhsp_std=0:qcovhsp_sum=100.0:qend_avg=93.0:qend_max=93.0:qend_min=93.0:qend_std=0:qend_sum=93.0:qstart_avg=1.0:qstart_max=1.0:qstart_min=1.0:qstart_std=0:qstart_sum=1.0:ref_name_counter=RS_GCF_018398425.1_protein.faa_NZ_JADPMV010000001.1_371@PF00015_full_PFAM.462.636--1:scovhsp_avg=53.4:scovhsp_max=53.4:scovhsp_min=53.4:scovhsp_std=0:scovhsp_sum=53.4:send_avg=158.0:send_max=158.0:send_min=158.0:send_std=0:send_sum=158.0:sstart_avg=66.0:sstart_max=66.0:sstart_min=66.0:sstart_std=0:sstart_sum=66.0],((GB_GCA_013214885.1_protein.faa_JABSRS010000207.1_7@PF00015_full_PFAM.2.91:0.660509[&&NHX:Type=GTDB:gtdb_class=c__Gammaproteobacteria:gtdb_domain=d__Bacteria:gtdb_family=f__Psychrobiaceae:gtdb_genus=g__Psychrobium:gtdb_order=o__Enterobacterales:gtdb_phylum=p__Proteobacteria:gtdb_species=s__Psychrobium sp013214885:heptad=MCP-40H:species=d__Bacteria_p__Proteobacteria_c__Gammaproteobacteria_o__Enterobacterales_f__Psychrobiaceae_g__Psychrobium_s__Psychrobium sp013214885],(GB_GCA_001312005.1_protein.faa_BBCK01000246.1_3@PF00015_full_PFAM.1.78:0.803994[&&NHX:Type=GTDB:gtdb_class=c__Gammaproteobacteria:gtdb_domain=d__Bacteria:gtdb_family=f__Methylomonadaceae:gtdb_genus=g__Methylomonas:gtdb_order=o__Methylococcales:gtdb_phylum=p__Proteobacteria:gtdb_species=s__Methylomonas koyamae:heptad=MCP-40H:species=d__Bacteria_p__Proteobacteria_c__Gammaproteobacteria_o__Methylococcales_f__Methylomonadaceae_g__Methylomonas_s__Methylomonas koyamae],GB_GCA_018059485.1_protein.faa_JAGOXX010000203.1_4@PF00015_full_PFAM.1.91:1.07723[&&NHX:Type=GTDB:gtdb_class=c__Gammaproteobacteria:gtdb_domain=d__Bacteria:gtdb_family=f__Aeromonadaceae:gtdb_genus=g__JAGOXX01:gtdb_order=o__Enterobacterales:gtdb_phylum=p__Proteobacteria:gtdb_species=s__JAGOXX01 sp018059485:heptad=MCP-40H:species=d__Bacteria_p__Proteobacteria_c__Gammaproteobacteria_o__Enterobacterales_f__Aeromonadaceae_g__JAGOXX01_s__JAGOXX01 sp018059485])0.568:0.208102[&&NHX:Sample_counter=:Type_counter=GTDB--2:capture_class_counter=:capture_domain_counter=:capture_family_counter=:capture_genus_counter=:capture_order_counter=:capture_phylum_counter=:capture_species_counter=:evoltype=D:gtdb_class_counter=c__Gammaproteobacteria--2:gtdb_domain_counter=d__Bacteria--2:gtdb_family_counter=f__Aeromonadaceae--1||f__Methylomonadaceae--1:gtdb_genus_counter=g__JAGOXX01--1||g__Methylomonas--1:gtdb_order_counter=o__Enterobacterales--1||o__Methylococcales--1:gtdb_phylum_counter=p__Proteobacteria--2:gtdb_species_counter=s__JAGOXX01 sp018059485--1||s__Methylomonas koyamae--1:heptad_counter=MCP-40H--2:lbd_counter=:lca=d__Bacteria:lca_tree=c__Gammaproteobacteria:name=N84266:ref_name_counter=])0.849:0.271285[&&NHX:Sample_counter=:Type_counter=GTDB--3:capture_class_counter=:capture_domain_counter=:capture_family_counter=:capture_genus_counter=:capture_order_counter=:capture_phylum_counter=:capture_species_counter=:evoltype=D:gtdb_class_counter=c__Gammaproteobacteria--3:gtdb_domain_counter=d__Bacteria--3:gtdb_family_counter=f__Aeromonadaceae--1||f__Methylomonadaceae--1||f__Psychrobiaceae--1:gtdb_genus_counter=g__JAGOXX01--1||g__Methylomonas--1||g__Psychrobium--1:gtdb_order_counter=o__Enterobacterales--2||o__Methylococcales--1:gtdb_phylum_counter=p__Proteobacteria--3:gtdb_species_counter=s__JAGOXX01 sp018059485--1||s__Methylomonas koyamae--1||s__Psychrobium sp013214885--1:heptad_counter=MCP-40H--3:lbd_counter=:lca=d__Bacteria:lca_tree=c__Gammaproteobacteria:name=N84267:ref_name_counter=],a3f267f1-feb7-4ccb-aa3b-d4a21a014d01_3@MCPsignal.99.185:0.743365[&&NHX:Sample=rhizpot3:Type=capture:capture_class=c__Gammaproteobacteria:capture_domain=d__Bacteria:capture_family=f__Pseudomonadaceae:capture_genus=g__Pseudomonas_E:capture_order=o__Pseudomonadales:capture_phylum=p__Proteobacteria:capture_species=s__Pseudomonas_E sp001592875:heptad=MCP-40H])0.862:0.180883[&&NHX:Sample_counter=rhizpot3--1:Type_counter=GTDB--3||capture--1:capture_class_counter=c__Gammaproteobacteria--1:capture_domain_counter=d__Bacteria--1:capture_family_counter=f__Pseudomonadaceae--1:capture_genus_counter=g__Pseudomonas_E--1:capture_order_counter=o__Pseudomonadales--1:capture_phylum_counter=p__Proteobacteria--1:capture_species_counter=s__Pseudomonas_E sp001592875--1:gtdb_class_counter=c__Gammaproteobacteria--3:gtdb_domain_counter=d__Bacteria--3:gtdb_family_counter=f__Aeromonadaceae--1||f__Methylomonadaceae--1||f__Psychrobiaceae--1:gtdb_genus_counter=g__JAGOXX01--1||g__Methylomonas--1||g__Psychrobium--1:gtdb_order_counter=o__Enterobacterales--2||o__Methylococcales--1:gtdb_phylum_counter=p__Proteobacteria--3:gtdb_species_counter=s__JAGOXX01 sp018059485--1||s__Methylomonas koyamae--1||s__Psychrobium sp013214885--1:heptad_counter=MCP-40H--4:lbd_counter=:lca_tree=c__Gammaproteobacteria:name=N84269:ref_name_counter=])0.249:0.0228854[&&NHX:Sample_counter=rhizpot1--1||rhizpot3--1||rhiztom2--1:Type_counter=GTDB--4||capture--3:besthit_avg=79.6:besthit_max=79.6:besthit_min=79.6:besthit_std=0:besthit_sum=79.6:bitscore_avg=128.0:bitscore_max=128.0:bitscore_min=128.0:bitscore_std=0:bitscore_sum=128.0:capture_class_counter=c__Gammaproteobacteria--3:capture_domain_counter=d__Bacteria--3:capture_family_counter=f__Pseudomonadaceae--3:capture_genus_counter=g__Pseudomonas_D--1||g__Pseudomonas_E--1||g__Pseudomonas_F--1:capture_order_counter=o__Pseudomonadales--3:capture_phylum_counter=p__Proteobacteria--3:capture_species_counter=s__Pseudomonas_D salegens--1||s__Pseudomonas_E sp001592875--1||s__Pseudomonas_F alcaligenes_A--1:evalue_avg=1.16e-38:evalue_max=1.16e-38:evalue_min=1.16e-38:evalue_std=0:evalue_sum=1.16e-38:gapopen_avg=0.0:gapopen_max=0.0:gapopen_min=0.0:gapopen_std=0:gapopen_sum=0.0:gtdb_class_counter=c__Gammaproteobacteria--4:gtdb_domain_counter=d__Bacteria--4:gtdb_family_counter=f__Aeromonadaceae--1||f__Methylomonadaceae--1||f__Oleiphilaceae--1||f__Psychrobiaceae--1:gtdb_genus_counter=g__JAGOXX01--1||g__Marinobacter--1||g__Methylomonas--1||g__Psychrobium--1:gtdb_order_counter=o__Enterobacterales--2||o__Methylococcales--1||o__Pseudomonadales--1:gtdb_phylum_counter=p__Proteobacteria--4:gtdb_species_counter=s__JAGOXX01 sp018059485--1||s__Marinobacter sp001858325--1||s__Methylomonas koyamae--1||s__Psychrobium sp013214885--1:heptad_counter=MCP-40H--7:lbd_counter=:lca_tree=c__Gammaproteobacteria:length_avg=93.0:length_max=93.0:length_min=93.0:length_std=0:length_sum=93.0:mismatch_avg=19.0:mismatch_max=19.0:mismatch_min=19.0:mismatch_std=0:mismatch_sum=19.0:name=N84270:qcovhsp_avg=100.0:qcovhsp_max=100.0:qcovhsp_min=100.0:qcovhsp_std=0:qcovhsp_sum=100.0:qend_avg=93.0:qend_max=93.0:qend_min=93.0:qend_std=0:qend_sum=93.0:qstart_avg=1.0:qstart_max=1.0:qstart_min=1.0:qstart_std=0:qstart_sum=1.0:ref_name_counter=RS_GCF_018398425.1_protein.faa_NZ_JADPMV010000001.1_371@PF00015_full_PFAM.462.636--1:scovhsp_avg=53.4:scovhsp_max=53.4:scovhsp_min=53.4:scovhsp_std=0:scovhsp_sum=53.4:send_avg=158.0:send_max=158.0:send_min=158.0:send_std=0:send_sum=158.0:sstart_avg=66.0:sstart_max=66.0:sstart_min=66.0:sstart_std=0:sstart_sum=66.0])0.755:0.126402[&&NHX:Sample_counter=rhizpot1--2||rhizpot3--1||rhiztom1--1||rhiztom2--1:Type_counter=GTDB--4||capture--5:besthit_avg=68.66666666666667:besthit_max=79.6:besthit_min=53.3:besthit_std=13.699026729418893:besthit_sum=206.0:bitscore_avg=110.7:bitscore_max=128.0:bitscore_min=80.1:bitscore_std=26.575740817520032:bitscore_sum=332.1:capture_class_counter=c__Gammaproteobacteria--5:capture_domain_counter=d__Bacteria--5:capture_family_counter=f__Oleiphilaceae--1||f__Pseudomonadaceae--4:capture_genus_counter=g__Marinobacter--1||g__Pseudomonas_D--1||g__Pseudomonas_E--2||g__Pseudomonas_F--1:capture_order_counter=o__Pseudomonadales--5:capture_phylum_counter=p__Proteobacteria--5:capture_species_counter=s__Marinobacter sp013393545--1||s__Pseudomonas_D salegens--1||s__Pseudomonas_E sp001592875--1||s__Pseudomonas_E sp003253735--1||s__Pseudomonas_F alcaligenes_A--1:evalue_avg=5.5e-20:evalue_max=1.65e-19:evalue_min=1.16e-38:evalue_std=9.526279441628824e-20:evalue_sum=1.65e-19:gapopen_avg=1.0:gapopen_max=2.0:gapopen_min=0.0:gapopen_std=1.0:gapopen_sum=3.0:gtdb_class_counter=c__Gammaproteobacteria--4:gtdb_domain_counter=d__Bacteria--4:gtdb_family_counter=f__Aeromonadaceae--1||f__Methylomonadaceae--1||f__Oleiphilaceae--1||f__Psychrobiaceae--1:gtdb_genus_counter=g__JAGOXX01--1||g__Marinobacter--1||g__Methylomonas--1||g__Psychrobium--1:gtdb_order_counter=o__Enterobacterales--2||o__Methylococcales--1||o__Pseudomonadales--1:gtdb_phylum_counter=p__Proteobacteria--4:gtdb_species_counter=s__JAGOXX01 sp018059485--1||s__Marinobacter sp001858325--1||s__Methylomonas koyamae--1||s__Psychrobium sp013214885--1:heptad_counter=MCP-40H--9:lbd_counter=:lca_tree=c__Gammaproteobacteria:length_avg=102.0:length_max=108.0:length_min=93.0:length_std=7.937253933193772:length_sum=306.0:mismatch_avg=31.0:mismatch_max=46.0:mismatch_min=19.0:mismatch_std=13.74772708486752:mismatch_sum=93.0:name=N84271:qcovhsp_avg=99.66666666666667:qcovhsp_max=100.0:qcovhsp_min=99.0:qcovhsp_std=0.5773502691896257:qcovhsp_sum=299.0:qend_avg=101.0:qend_max=107.0:qend_min=93.0:qend_std=7.211102550927978:qend_sum=303.0:qstart_avg=1.0:qstart_max=1.0:qstart_min=1.0:qstart_std=0.0:qstart_sum=3.0:ref_name_counter=GB_GCA_002840095.1_protein.faa_PGZL01000007.1_126@PF00015_full_PFAM.346.533--1||RS_GCF_003253735.1_protein.faa_NZ_QKYW01000001.1_232@PF00015_full_PFAM.443.641--1||RS_GCF_018398425.1_protein.faa_NZ_JADPMV010000001.1_371@PF00015_full_PFAM.462.636--1:scovhsp_avg=54.5:scovhsp_max=55.6:scovhsp_min=53.4:scovhsp_std=1.1000000000000014:scovhsp_sum=163.5:send_avg=167.66666666666666:send_max=175.0:send_min=158.0:send_std=8.736894948054104:send_sum=503.0:sstart_avg=67.0:sstart_max=68.0:sstart_min=66.0:sstart_std=1.0:sstart_sum=201.0],GB_GCA_011052255.1_protein.faa_DRJJ01000050.1_3@PF00015_full_PFAM.1.121:0.624179[&&NHX:Type=GTDB:gtdb_class=c__Gammaproteobacteria:gtdb_domain=d__Bacteria:gtdb_family=f__DRJJ01:gtdb_genus=g__DRJJ01:gtdb_order=o__DRJJ01:gtdb_phylum=p__Proteobacteria:gtdb_species=s__DRJJ01 sp011052255:heptad=MCP-40H:species=d__Bacteria_p__Proteobacteria_c__Gammaproteobacteria_o__DRJJ01_f__DRJJ01_g__DRJJ01_s__DRJJ01 sp011052255])0.918:0.335719[&&NHX:Sample_counter=rhizpot1--2||rhizpot3--1||rhiztom1--1||rhiztom2--1:Type_counter=GTDB--5||capture--5:besthit_avg=68.66666666666667:besthit_max=79.6:besthit_min=53.3:besthit_std=13.699026729418893:besthit_sum=206.0:bitscore_avg=110.7:bitscore_max=128.0:bitscore_min=80.1:bitscore_std=26.575740817520032:bitscore_sum=332.1:capture_class_counter=c__Gammaproteobacteria--5:capture_domain_counter=d__Bacteria--5:capture_family_counter=f__Oleiphilaceae--1||f__Pseudomonadaceae--4:capture_genus_counter=g__Marinobacter--1||g__Pseudomonas_D--1||g__Pseudomonas_E--2||g__Pseudomonas_F--1:capture_order_counter=o__Pseudomonadales--5:capture_phylum_counter=p__Proteobacteria--5:capture_species_counter=s__Marinobacter sp013393545--1||s__Pseudomonas_D salegens--1||s__Pseudomonas_E sp001592875--1||s__Pseudomonas_E sp003253735--1||s__Pseudomonas_F alcaligenes_A--1:evalue_avg=5.5e-20:evalue_max=1.65e-19:evalue_min=1.16e-38:evalue_std=9.526279441628824e-20:evalue_sum=1.65e-19:gapopen_avg=1.0:gapopen_max=2.0:gapopen_min=0.0:gapopen_std=1.0:gapopen_sum=3.0:gtdb_class_counter=c__Gammaproteobacteria--5:gtdb_domain_counter=d__Bacteria--5:gtdb_family_counter=f__Aeromonadaceae--1||f__DRJJ01--1||f__Methylomonadaceae--1||f__Oleiphilaceae--1||f__Psychrobiaceae--1:gtdb_genus_counter=g__DRJJ01--1||g__JAGOXX01--1||g__Marinobacter--1||g__Methylomonas--1||g__Psychrobium--1:gtdb_order_counter=o__DRJJ01--1||o__Enterobacterales--2||o__Methylococcales--1||o__Pseudomonadales--1:gtdb_phylum_counter=p__Proteobacteria--5:gtdb_species_counter=s__DRJJ01 sp011052255--1||s__JAGOXX01 sp018059485--1||s__Marinobacter sp001858325--1||s__Methylomonas koyamae--1||s__Psychrobium sp013214885--1:heptad_counter=MCP-40H--10:lbd_counter=:lca_tree=c__Gammaproteobacteria:length_avg=102.0:length_max=108.0:length_min=93.0:length_std=7.937253933193772:length_sum=306.0:mismatch_avg=31.0:mismatch_max=46.0:mismatch_min=19.0:mismatch_std=13.74772708486752:mismatch_sum=93.0:name=N84273:qcovhsp_avg=99.66666666666667:qcovhsp_max=100.0:qcovhsp_min=99.0:qcovhsp_std=0.5773502691896257:qcovhsp_sum=299.0:qend_avg=101.0:qend_max=107.0:qend_min=93.0:qend_std=7.211102550927978:qend_sum=303.0:qstart_avg=1.0:qstart_max=1.0:qstart_min=1.0:qstart_std=0.0:qstart_sum=3.0:ref_name_counter=GB_GCA_002840095.1_protein.faa_PGZL01000007.1_126@PF00015_full_PFAM.346.533--1||RS_GCF_003253735.1_protein.faa_NZ_QKYW01000001.1_232@PF00015_full_PFAM.443.641--1||RS_GCF_018398425.1_protein.faa_NZ_JADPMV010000001.1_371@PF00015_full_PFAM.462.636--1:scovhsp_avg=54.5:scovhsp_max=55.6:scovhsp_min=53.4:scovhsp_std=1.1000000000000014:scovhsp_sum=163.5:send_avg=167.66666666666666:send_max=175.0:send_min=158.0:send_std=8.736894948054104:send_sum=503.0:sstart_avg=67.0:sstart_max=68.0:sstart_min=66.0:sstart_std=1.0:sstart_sum=201.0])0.897:0.236325[&&NHX:Sample_counter=rhizpot1--7||rhizpot3--5||rhiztom1--6||rhiztom2--13||rhiztom3--10:Type_counter=GTDB--9||capture--41:besthit_avg=66.95833333333333:besthit_max=88.3:besthit_min=37.4:besthit_std=19.25954112232231:besthit_sum=803.5:bitscore_avg=105.39999999999999:bitscore_max=145.0:bitscore_min=42.7:bitscore_std=39.726451000446914:bitscore_sum=1264.8:capture_class_counter=c__Alphaproteobacteria--12||c__Bacilli--2||c__Desulfotomaculia--1||c__Gammaproteobacteria--25||c__Kiritimatiellae--1:capture_domain_counter=d__Bacteria--41:capture_family_counter=f__Acetobacteraceae--1||f__Beijerinckiaceae--4||f__Burkholderiaceae--11||f__Desulfohalotomaculaceae--1||f__Halomonadaceae--5||f__Magnetospirillaceae--1||f__Oleiphilaceae--1||f__Paenibacillaceae--2||f__Pseudomonadaceae--7||f__RZZM01--1||f__Rhizobiaceae--3||f__Sphingomonadaceae--1||f__Xanthobacteraceae--2||f__Xanthomonadaceae--1:capture_genus_counter=g__Achromobacter--1||g__Acidovorax--1||g__Bosea--2||g__Bradyrhizobium--1||g__Caballeronia--1||g__Desulfohalotomaculum--1||g__Halomonas--5||g__Herbaspirillum--1||g__Ideonella_A--1||g__Janthinobacterium--1||g__Marinobacter--1||g__Methylobacterium--1||g__Neorhizobium--2||g__PKWO01--1||g__Paraburkholderia--1||g__Phaeospirillum--1||g__Pseudolabrys--1||g__Pseudomonas_D--3||g__Pseudomonas_E--2||g__Pseudomonas_F--1||g__Pseudomonas_M--1||g__RZZM01--1||g__Rhabdaerophilum--1||g__Rhizobacter--1||g__Rhizobium_B--1||g__Rhizorhabdus--1||g__Roseateles--1||g__Roseomonas_A--1||g__Rubrivivax--1||g__Saccharibacillus--2||g__Xanthomonas--1:capture_order_counter=o__Acetobacterales--1||o__Burkholderiales--11||o__Desulfotomaculales--1||o__Paenibacillales--2||o__Pseudomonadales--13||o__RZYC01--1||o__Rhizobiales--9||o__Rhodospirillales--1||o__Sphingomonadales--1||o__Xanthomonadales--1:capture_phylum_counter=p__Firmicutes--2||p__Firmicutes_B--1||p__Proteobacteria--37||p__Verrucomicrobiota--1:capture_species_counter=s__Achromobacter sp001428845--1||s__Acidovorax sp003053545--1||s__Bosea sp001898115--1||s__Bosea vaviloviae--1||s__Bradyrhizobium sp002531575--1||s__Caballeronia megalochromosomata--1||s__Desulfohalotomaculum sp017656165--1||s__Halomonas gudaonensis--4||s__Halomonas sp010993975--1||s__Herbaspirillum sp000282575--1||s__Ideonella_A sakaiensis--1||s__Janthinobacterium agaricidamnosum--1||s__Marinobacter sp013393545--1||s__Methylobacterium mesophilicum--1||s__Neorhizobium oryzae_A--1||s__Neorhizobium sp003425685--1||s__PKWO01 sp003132085--1||s__Paraburkholderia hospita--1||s__Phaeospirillum magneticum--1||s__Pseudolabrys sp018242205--1||s__Pseudomonas_D salegens--1||s__Pseudomonas_D xiamenensis--2||s__Pseudomonas_E sp001592875--1||s__Pseudomonas_E sp003253735--1||s__Pseudomonas_F alcaligenes_A--1||s__Pseudomonas_M sp002286785--1||s__RZZM01 sp009929845--1||s__Rhabdaerophilum sp002928875--1||s__Rhizobacter sp014380155--1||s__Rhizobium_B borbori--1||s__Rhizorhabdus sp001428605--1||s__Roseateles depolymerans--1||s__Roseomonas_A stagni--1||s__Rubrivivax gelatinosus_B--1||s__Saccharibacillus alkalitolerans--2||s__Xanthomonas prunicola--1:evalue_avg=1.3348833333333468e-06:evalue_max=1.45e-05:evalue_min=4.11e-45:evalue_std=4.168575206739395e-06:evalue_sum=1.6018600000000162e-05:gapopen_avg=0.4166666666666667:gapopen_max=2.0:gapopen_min=0.0:gapopen_std=0.792961461098759:gapopen_sum=5.0:gtdb_class_counter=c__Clostridia--2||c__Desulfitobacteriia--1||c__Gammaproteobacteria--5||c__Halobacteria--1:gtdb_domain_counter=d__Archaea--1||d__Bacteria--8:gtdb_family_counter=f__Aeromonadaceae--1||f__DRJJ01--1||f__Desulfitobacteriaceae--1||f__Haloarculaceae--1||f__Lachnospiraceae--1||f__Methylomonadaceae--1||f__Oleiphilaceae--1||f__Oscillospiraceae--1||f__Psychrobiaceae--1:gtdb_genus_counter=g__DRJJ01--1||g__Desulfosporosinus--1||g__ER4--1||g__Halomicroarcula--1||g__JAGOXX01--1||g__Marinobacter--1||g__Methylomonas--1||g__Psychrobium--1||g__RGIG3002--1:gtdb_order_counter=o__DRJJ01--1||o__Desulfitobacteriales--1||o__Enterobacterales--2||o__Halobacteriales--1||o__Lachnospirales--1||o__Methylococcales--1||o__Oscillospirales--1||o__Pseudomonadales--1:gtdb_phylum_counter=p__Firmicutes_A--2||p__Firmicutes_B--1||p__Halobacteriota--1||p__Proteobacteria--5:gtdb_species_counter=s__DRJJ01 sp011052255--1||s__Desulfosporosinus sp004766055--1||s__ER4 sp015068465--1||s__Halomicroarcula pellucida--1||s__JAGOXX01 sp018059485--1||s__Marinobacter sp001858325--1||s__Methylomonas koyamae--1||s__Psychrobium sp013214885--1||s__RGIG3002 sp910579805--1:heptad_counter=MCP-36H--35||MCP-40H--10||MCP-44H--5:lbd_counter=:length_avg=95.83333333333333:length_max=108.0:length_min=85.0:length_std=6.249848483011894:length_sum=1150.0:mismatch_avg=30.916666666666668:mismatch_max=58.0:mismatch_min=11.0:mismatch_std=18.436418175760583:mismatch_sum=371.0:name=N84274:qcovhsp_avg=99.74166666666667:qcovhsp_max=100.0:qcovhsp_min=98.9:qcovhsp_std=0.4679905463950641:qcovhsp_sum=1196.9:qend_avg=95.5:qend_max=107.0:qend_min=85.0:qend_std=5.616534033143086:qend_sum=1146.0:qstart_avg=1.1666666666666667:qstart_max=2.0:qstart_min=1.0:qstart_std=0.3892494720807615:qstart_sum=14.0:ref_name_counter=GB_GCA_002840095.1_protein.faa_PGZL01000007.1_126@PF00015_full_PFAM.346.533--1||GB_GCA_016213205.1_protein.faa_JACRAZ010000073.1_6@PF00015_full_PFAM.320.509--1||GB_GCA_018780185.1_protein.faa_JADMJX010000223.1_1@PF00015_full_PFAM.1.138--1||GB_GCA_018828125.1_protein.faa_JAHJWB010000018.1_122@PF00015_full_PFAM.321.502--1||RS_GCF_000190375.1_protein.faa_NZ_AEWG01000097.1_34@PF00015_full_PFAM.319.505--1||RS_GCF_000284255.1_protein.faa_NC_017075.1_773@PF00015_full_PFAM.318.508--1||RS_GCF_002943835.1_protein.faa_NZ_CP026925.1_1093@PF00015_full_PFAM.407.577--1||RS_GCF_003253735.1_protein.faa_NZ_QKYW01000001.1_232@PF00015_full_PFAM.443.641--1||RS_GCF_014204525.1_protein.faa_NZ_JACHLP010000001.1_646@PF00015_full_PFAM.411.588--3||RS_GCF_018398425.1_protein.faa_NZ_JADPMV010000001.1_371@PF00015_full_PFAM.462.636--1:scovhsp_avg=53.71666666666666:scovhsp_max=62.0:scovhsp_min=50.0:scovhsp_std=3.613065516184619:scovhsp_sum=644.5999999999999:send_avg=156.33333333333334:send_max=175.0:send_min=112.0:send_std=15.39382009020818:send_sum=1876.0:sstart_avg=61.75:sstart_max=69.0:sstart_min=28.0:sstart_std=11.378808053890035:sstart_sum=741.0],(((GB_GCA_011052815.1_protein.faa_DRIG01000105.1_4@PF00015_full_PFAM.387.576:0.365621,(GB_GCA_011051315.1_protein.faa_DSKY01000020.1_144@PF00015_full_PFAM.377.521:0.162476,GB_GCA_011358055.1_protein.faa_DTOZ01000051.1_7@PF00015_full_PFAM.376.552:0.246799)0.977:0.55527[&&NHX:Sample_counter=:Type_counter=:capture_class_counter=:capture_domain_counter=:capture_family_counter=:capture_genus_counter=:capture_order_counter=:capture_phylum_counter=:capture_species_counter=:gtdb_class_counter=:gtdb_domain_counter=:gtdb_family_counter=:gtdb_genus_counter=:gtdb_order_counter=:gtdb_phylum_counter=:gtdb_species_counter=:heptad_counter=:lbd_counter=:name=N84278:ref_name_counter=])0.978:0.717587[&&NHX:Sample_counter=:Type_counter=:capture_class_counter=:capture_domain_counter=:capture_family_counter=:capture_genus_counter=:capture_order_counter=:capture_phylum_counter=:capture_species_counter=:gtdb_class_counter=:gtdb_domain_counter=:gtdb_family_counter=:gtdb_genus_counter=:gtdb_order_counter=:gtdb_phylum_counter=:gtdb_species_counter=:heptad_counter=:lbd_counter=:name=N84279:ref_name_counter=],(GB_GCA_001771735.1_protein.faa_MEUM01000025.1_2@PF00015_full_PFAM.315.554:0.579291,GB_GCA_016936155.1_protein.faa_JAFGPO010000011.1_14@PF00015_full_PFAM.318.575:0.930387)0.763:0.263627[&&NHX:Sample_counter=:Type_counter=:capture_class_counter=:capture_domain_counter=:capture_family_counter=:capture_genus_counter=:capture_order_counter=:capture_phylum_counter=:capture_species_counter=:gtdb_class_counter=:gtdb_domain_counter=:gtdb_family_counter=:gtdb_genus_counter=:gtdb_order_counter=:gtdb_phylum_counter=:gtdb_species_counter=:heptad_counter=:lbd_counter=:name=N84282:ref_name_counter=])0.994:0.935331[&&NHX:Sample_counter=:Type_counter=:capture_class_counter=:capture_domain_counter=:capture_family_counter=:capture_genus_counter=:capture_order_counter=:capture_phylum_counter=:capture_species_counter=:gtdb_class_counter=:gtdb_domain_counter=:gtdb_family_counter=:gtdb_genus_counter=:gtdb_order_counter=:gtdb_phylum_counter=:gtdb_species_counter=:heptad_counter=:lbd_counter=:name=N84283:ref_name_counter=],((9b145aed-e417-404a-ac11-c9e2edf3d823_6@MCPsignal.32.128:2.48347[&&NHX:Sample=rhiztom3:Type=capture:capture_class=c__Magnetococcia:capture_domain=d__Bacteria:capture_family=f__UBA8363:capture_genus=g__UBA8363:capture_order=o__Magnetococcales:capture_phylum=p__Proteobacteria:capture_species=s__UBA8363 sp002753735:heptad=MCP-36H],(RS_GCF_000820705.1_protein.faa_NZ_CCXI01000113.1_29@PF00015_full_PFAM.1.258.355:2.37267[&&NHX:Type=GTDB:gtdb_class=c__Clostridia:gtdb_domain=d__Bacteria:gtdb_family=f__Clostridiaceae:gtdb_genus=g__Clostridium_AA:gtdb_order=o__Clostridiales:gtdb_phylum=p__Firmicutes_A:gtdb_species=s__Clostridium_AA polynesiense:species=d__Bacteria_p__Firmicutes_A_c__Clostridia_o__Clostridiales_f__Clostridiaceae_g__Clostridium_AA_s__Clostridium_AA polynesiense],(GB_GCA_900314885.1_protein.faa_OMWY01000006.1_88@PF00015_full_PFAM.40.105:2.08514[&&NHX:Type=GTDB:gtdb_class=c__Clostridia:gtdb_domain=d__Bacteria:gtdb_family=f__Lachnospiraceae:gtdb_genus=g__Catonella:gtdb_order=o__Lachnospirales:gtdb_phylum=p__Firmicutes_A:gtdb_species=s__Catonella sp900314885:heptad=MCP-44H:species=d__Bacteria_p__Firmicutes_A_c__Clostridia_o__Lachnospirales_f__Lachnospiraceae_g__Catonella_s__Catonella sp900314885],GB_GCA_012730095.1_protein.faa_JAAYBO010000170.1_1@PF00015_full_PFAM.158.266:0.519023[&&NHX:Type=GTDB:gtdb_class=c__Clostridia:gtdb_domain=d__Bacteria:gtdb_family=f__DSM-8532:gtdb_genus=g__DTU069:gtdb_order=o__Acetivibrionales:gtdb_phylum=p__Firmicutes_A:gtdb_species=s__DTU069 sp012730095:heptad=MCP-44H:species=d__Bacteria_p__Firmicutes_A_c__Clostridia_o__Acetivibrionales_f__DSM-8532_g__DTU069_s__DTU069 sp012730095])0.403:0.405304[&&NHX:Sample_counter=:Type_counter=GTDB--2:capture_class_counter=:capture_domain_counter=:capture_family_counter=:capture_genus_counter=:capture_order_counter=:capture_phylum_counter=:capture_species_counter=:evoltype=D:gtdb_class_counter=c__Clostridia--2:gtdb_domain_counter=d__Bacteria--2:gtdb_family_counter=f__DSM-8532--1||f__Lachnospiraceae--1:gtdb_genus_counter=g__Catonella--1||g__DTU069--1:gtdb_order_counter=o__Acetivibrionales--1||o__Lachnospirales--1:gtdb_phylum_counter=p__Firmicutes_A--2:gtdb_species_counter=s__Catonella sp900314885--1||s__DTU069 sp012730095--1:heptad_counter=MCP-44H--2:lbd_counter=:lca=d__Bacteria:lca_tree=c__Clostridia:name=N84288:ref_name_counter=])0.319:0.183008[&&NHX:Sample_counter=:Type_counter=GTDB--3:capture_class_counter=:capture_domain_counter=:capture_family_counter=:capture_genus_counter=:capture_order_counter=:capture_phylum_counter=:capture_species_counter=:evoltype=D:gtdb_class_counter=c__Clostridia--3:gtdb_domain_counter=d__Bacteria--3:gtdb_family_counter=f__Clostridiaceae--1||f__DSM-8532--1||f__Lachnospiraceae--1:gtdb_genus_counter=g__Catonella--1||g__Clostridium_AA--1||g__DTU069--1:gtdb_order_counter=o__Acetivibrionales--1||o__Clostridiales--1||o__Lachnospirales--1:gtdb_phylum_counter=p__Firmicutes_A--3:gtdb_species_counter=s__Catonella sp900314885--1||s__Clostridium_AA polynesiense--1||s__DTU069 sp012730095--1:heptad_counter=MCP-44H--2:lbd_counter=:lca=d__Bacteria:lca_tree=c__Clostridia:name=N84289:ref_name_counter=])0.695:0.478956[&&NHX:Sample_counter=rhiztom3--1:Type_counter=GTDB--3||capture--1:capture_class_counter=c__Magnetococcia--1:capture_domain_counter=d__Bacteria--1:capture_family_counter=f__UBA8363--1:capture_genus_counter=g__UBA8363--1:capture_order_counter=o__Magnetococcales--1:capture_phylum_counter=p__Proteobacteria--1:capture_species_counter=s__UBA8363 sp002753735--1:gtdb_class_counter=c__Clostridia--3:gtdb_domain_counter=d__Bacteria--3:gtdb_family_counter=f__Clostridiaceae--1||f__DSM-8532--1||f__Lachnospiraceae--1:gtdb_genus_counter=g__Catonella--1||g__Clostridium_AA--1||g__DTU069--1:gtdb_order_counter=o__Acetivibrionales--1||o__Clostridiales--1||o__Lachnospirales--1:gtdb_phylum_counter=p__Firmicutes_A--3:gtdb_species_counter=s__Catonella sp900314885--1||s__Clostridium_AA polynesiense--1||s__DTU069 sp012730095--1:heptad_counter=MCP-36H--1||MCP-44H--2:lbd_counter=:lca_tree=c__Clostridia:name=N84290:ref_name_counter=],((GB_GCA_014763835.1_protein.faa_JACXUQ010000149.1_1@PF00015_full_PFAM.1.417.536:0.0199343[&&NHX:Type=GTDB:gtdb_class=c__Gammaproteobacteria:gtdb_domain=d__Bacteria:gtdb_family=f__Thiomicrospiraceae:gtdb_genus=g__Thiomicrorhabdus:gtdb_order=o__Thiomicrospirales:gtdb_phylum=p__Proteobacteria:gtdb_species=s__Thiomicrorhabdus sp014763835:heptad=MCP-40H:species=d__Bacteria_p__Proteobacteria_c__Gammaproteobacteria_o__Thiomicrospirales_f__Thiomicrospiraceae_g__Thiomicrorhabdus_s__Thiomicrorhabdus sp014763835],RS_GCF_013391695.1_protein.faa_NZ_JACBGH010000002.1_134@PF00015_full_PFAM.1.416.534:0.0219303[&&NHX:Type=GTDB:gtdb_class=c__Gammaproteobacteria:gtdb_domain=d__Bacteria:gtdb_family=f__Thiomicrospiraceae:gtdb_genus=g__Thiomicrorhabdus:gtdb_order=o__Thiomicrospirales:gtdb_phylum=p__Proteobacteria:gtdb_species=s__Thiomicrorhabdus sp013391695:heptad=MCP-40H:species=d__Bacteria_p__Proteobacteria_c__Gammaproteobacteria_o__Thiomicrospirales_f__Thiomicrospiraceae_g__Thiomicrorhabdus_s__Thiomicrorhabdus sp013391695])0.988:1.29809[&&NHX:Sample_counter=:Type_counter=GTDB--2:capture_class_counter=:capture_domain_counter=:capture_family_counter=:capture_genus_counter=:capture_order_counter=:capture_phylum_counter=:capture_species_counter=:evoltype=D:gtdb_class_counter=c__Gammaproteobacteria--2:gtdb_domain_counter=d__Bacteria--2:gtdb_family_counter=f__Thiomicrospiraceae--2:gtdb_genus_counter=g__Thiomicrorhabdus--2:gtdb_order_counter=o__Thiomicrospirales--2:gtdb_phylum_counter=p__Proteobacteria--2:gtdb_species_counter=s__Thiomicrorhabdus sp013391695--1||s__Thiomicrorhabdus sp014763835--1:heptad_counter=MCP-40H--2:lbd_counter=:lca=d__Bacteria:lca_tree=g__Thiomicrorhabdus:name=N84293:ref_name_counter=],(RS_GCF_900100385.1_protein.faa_NZ_FNFC01000005.1_128@PF00015_full_PFAM.1.333.421:0.119616[&&NHX:Type=GTDB:gtdb_class=c__Halobacteria:gtdb_domain=d__Archaea:gtdb_family=f__Haloarculaceae:gtdb_genus=g__Halovenus:gtdb_order=o__Halobacteriales:gtdb_phylum=p__Halobacteriota:gtdb_species=s__Halovenus aranensis:heptad=MCP-44H:species=d__Archaea_p__Halobacteriota_c__Halobacteria_o__Halobacteriales_f__Haloarculaceae_g__Halovenus_s__Halovenus aranensis],RS_GCF_004118325.1_protein.faa_NZ_RDFA01000007.1_7@PF00015_full_PFAM.1.336.421:0.215874[&&NHX:Type=GTDB:gtdb_class=c__Halobacteria:gtdb_domain=d__Archaea:gtdb_family=f__Haloarculaceae:gtdb_genus=g__Halorientalis:gtdb_order=o__Halobacteriales:gtdb_phylum=p__Halobacteriota:gtdb_species=s__Halorientalis sp004118325:heptad=MCP-44H:species=d__Archaea_p__Halobacteriota_c__Halobacteria_o__Halobacteriales_f__Haloarculaceae_g__Halorientalis_s__Halorientalis sp004118325])0.981:1.64269[&&NHX:Sample_counter=:Type_counter=GTDB--2:capture_class_counter=:capture_domain_counter=:capture_family_counter=:capture_genus_counter=:capture_order_counter=:capture_phylum_counter=:capture_species_counter=:evoltype=D:gtdb_class_counter=c__Halobacteria--2:gtdb_domain_counter=d__Archaea--2:gtdb_family_counter=f__Haloarculaceae--2:gtdb_genus_counter=g__Halorientalis--1||g__Halovenus--1:gtdb_order_counter=o__Halobacteriales--2:gtdb_phylum_counter=p__Halobacteriota--2:gtdb_species_counter=s__Halorientalis sp004118325--1||s__Halovenus aranensis--1:heptad_counter=MCP-44H--2:lbd_counter=:lca=d__Archaea:lca_tree=f__Haloarculaceae:name=N84296:ref_name_counter=])0.855:0.394159[&&NHX:Sample_counter=:Type_counter=GTDB--4:capture_class_counter=:capture_domain_counter=:capture_family_counter=:capture_genus_counter=:capture_order_counter=:capture_phylum_counter=:capture_species_counter=:gtdb_class_counter=c__Gammaproteobacteria--2||c__Halobacteria--2:gtdb_domain_counter=d__Archaea--2||d__Bacteria--2:gtdb_family_counter=f__Haloarculaceae--2||f__Thiomicrospiraceae--2:gtdb_genus_counter=g__Halorientalis--1||g__Halovenus--1||g__Thiomicrorhabdus--2:gtdb_order_counter=o__Halobacteriales--2||o__Thiomicrospirales--2:gtdb_phylum_counter=p__Halobacteriota--2||p__Proteobacteria--2:gtdb_species_counter=s__Halorientalis sp004118325--1||s__Halovenus aranensis--1||s__Thiomicrorhabdus sp013391695--1||s__Thiomicrorhabdus sp014763835--1:heptad_counter=MCP-40H--2||MCP-44H--2:lbd_counter=:name=N84297:ref_name_counter=])0.756:0.145309[&&NHX:Sample_counter=rhiztom3--1:Type_counter=GTDB--7||capture--1:capture_class_counter=c__Magnetococcia--1:capture_domain_counter=d__Bacteria--1:capture_family_counter=f__UBA8363--1:capture_genus_counter=g__UBA8363--1:capture_order_counter=o__Magnetococcales--1:capture_phylum_counter=p__Proteobacteria--1:capture_species_counter=s__UBA8363 sp002753735--1:gtdb_class_counter=c__Clostridia--3||c__Gammaproteobacteria--2||c__Halobacteria--2:gtdb_domain_counter=d__Archaea--2||d__Bacteria--5:gtdb_family_counter=f__Clostridiaceae--1||f__DSM-8532--1||f__Haloarculaceae--2||f__Lachnospiraceae--1||f__Thiomicrospiraceae--2:gtdb_genus_counter=g__Catonella--1||g__Clostridium_AA--1||g__DTU069--1||g__Halorientalis--1||g__Halovenus--1||g__Thiomicrorhabdus--2:gtdb_order_counter=o__Acetivibrionales--1||o__Clostridiales--1||o__Halobacteriales--2||o__Lachnospirales--1||o__Thiomicrospirales--2:gtdb_phylum_counter=p__Firmicutes_A--3||p__Halobacteriota--2||p__Proteobacteria--2:gtdb_species_counter=s__Catonella sp900314885--1||s__Clostridium_AA polynesiense--1||s__DTU069 sp012730095--1||s__Halorientalis sp004118325--1||s__Halovenus aranensis--1||s__Thiomicrorhabdus sp013391695--1||s__Thiomicrorhabdus sp014763835--1:heptad_counter=MCP-36H--1||MCP-40H--2||MCP-44H--4:lbd_counter=:name=N84298:ref_name_counter=])0.846:0.222545[&&NHX:Sample_counter=rhiztom3--1:Type_counter=GTDB--7||capture--1:capture_class_counter=c__Magnetococcia--1:capture_domain_counter=d__Bacteria--1:capture_family_counter=f__UBA8363--1:capture_genus_counter=g__UBA8363--1:capture_order_counter=o__Magnetococcales--1:capture_phylum_counter=p__Proteobacteria--1:capture_species_counter=s__UBA8363 sp002753735--1:gtdb_class_counter=c__Clostridia--3||c__Gammaproteobacteria--2||c__Halobacteria--2:gtdb_domain_counter=d__Archaea--2||d__Bacteria--5:gtdb_family_counter=f__Clostridiaceae--1||f__DSM-8532--1||f__Haloarculaceae--2||f__Lachnospiraceae--1||f__Thiomicrospiraceae--2:gtdb_genus_counter=g__Catonella--1||g__Clostridium_AA--1||g__DTU069--1||g__Halorientalis--1||g__Halovenus--1||g__Thiomicrorhabdus--2:gtdb_order_counter=o__Acetivibrionales--1||o__Clostridiales--1||o__Halobacteriales--2||o__Lachnospirales--1||o__Thiomicrospirales--2:gtdb_phylum_counter=p__Firmicutes_A--3||p__Halobacteriota--2||p__Proteobacteria--2:gtdb_species_counter=s__Catonella sp900314885--1||s__Clostridium_AA polynesiense--1||s__DTU069 sp012730095--1||s__Halorientalis sp004118325--1||s__Halovenus aranensis--1||s__Thiomicrorhabdus sp013391695--1||s__Thiomicrorhabdus sp014763835--1:heptad_counter=MCP-36H--1||MCP-40H--2||MCP-44H--4:lbd_counter=:name=N84299:ref_name_counter=])0.951:0.240749[&&NHX:Sample_counter=rhizpot1--7||rhizpot3--5||rhiztom1--6||rhiztom2--13||rhiztom3--11:Type_counter=GTDB--16||capture--42:besthit_avg=66.95833333333333:besthit_max=88.3:besthit_min=37.4:besthit_std=19.25954112232231:besthit_sum=803.5:bitscore_avg=105.39999999999999:bitscore_max=145.0:bitscore_min=42.7:bitscore_std=39.72645100044691:bitscore_sum=1264.8:capture_class_counter=c__Alphaproteobacteria--12||c__Bacilli--2||c__Desulfotomaculia--1||c__Gammaproteobacteria--25||c__Kiritimatiellae--1||c__Magnetococcia--1:capture_domain_counter=d__Bacteria--42:capture_family_counter=f__Acetobacteraceae--1||f__Beijerinckiaceae--4||f__Burkholderiaceae--11||f__Desulfohalotomaculaceae--1||f__Halomonadaceae--5||f__Magnetospirillaceae--1||f__Oleiphilaceae--1||f__Paenibacillaceae--2||f__Pseudomonadaceae--7||f__RZZM01--1||f__Rhizobiaceae--3||f__Sphingomonadaceae--1||f__UBA8363--1||f__Xanthobacteraceae--2||f__Xanthomonadaceae--1:capture_genus_counter=g__Achromobacter--1||g__Acidovorax--1||g__Bosea--2||g__Bradyrhizobium--1||g__Caballeronia--1||g__Desulfohalotomaculum--1||g__Halomonas--5||g__Herbaspirillum--1||g__Ideonella_A--1||g__Janthinobacterium--1||g__Marinobacter--1||g__Methylobacterium--1||g__Neorhizobium--2||g__PKWO01--1||g__Paraburkholderia--1||g__Phaeospirillum--1||g__Pseudolabrys--1||g__Pseudomonas_D--3||g__Pseudomonas_E--2||g__Pseudomonas_F--1||g__Pseudomonas_M--1||g__RZZM01--1||g__Rhabdaerophilum--1||g__Rhizobacter--1||g__Rhizobium_B--1||g__Rhizorhabdus--1||g__Roseateles--1||g__Roseomonas_A--1||g__Rubrivivax--1||g__Saccharibacillus--2||g__UBA8363--1||g__Xanthomonas--1:capture_order_counter=o__Acetobacterales--1||o__Burkholderiales--11||o__Desulfotomaculales--1||o__Magnetococcales--1||o__Paenibacillales--2||o__Pseudomonadales--13||o__RZYC01--1||o__Rhizobiales--9||o__Rhodospirillales--1||o__Sphingomonadales--1||o__Xanthomonadales--1:capture_phylum_counter=p__Firmicutes--2||p__Firmicutes_B--1||p__Proteobacteria--38||p__Verrucomicrobiota--1:capture_species_counter=s__Achromobacter sp001428845--1||s__Acidovorax sp003053545--1||s__Bosea sp001898115--1||s__Bosea vaviloviae--1||s__Bradyrhizobium sp002531575--1||s__Caballeronia megalochromosomata--1||s__Desulfohalotomaculum sp017656165--1||s__Halomonas gudaonensis--4||s__Halomonas sp010993975--1||s__Herbaspirillum sp000282575--1||s__Ideonella_A sakaiensis--1||s__Janthinobacterium agaricidamnosum--1||s__Marinobacter sp013393545--1||s__Methylobacterium mesophilicum--1||s__Neorhizobium oryzae_A--1||s__Neorhizobium sp003425685--1||s__PKWO01 sp003132085--1||s__Paraburkholderia hospita--1||s__Phaeospirillum magneticum--1||s__Pseudolabrys sp018242205--1||s__Pseudomonas_D salegens--1||s__Pseudomonas_D xiamenensis--2||s__Pseudomonas_E sp001592875--1||s__Pseudomonas_E sp003253735--1||s__Pseudomonas_F alcaligenes_A--1||s__Pseudomonas_M sp002286785--1||s__RZZM01 sp009929845--1||s__Rhabdaerophilum sp002928875--1||s__Rhizobacter sp014380155--1||s__Rhizobium_B borbori--1||s__Rhizorhabdus sp001428605--1||s__Roseateles depolymerans--1||s__Roseomonas_A stagni--1||s__Rubrivivax gelatinosus_B--1||s__Saccharibacillus alkalitolerans--2||s__UBA8363 sp002753735--1||s__Xanthomonas prunicola--1:evalue_avg=1.3348833333333472e-06:evalue_max=1.45e-05:evalue_min=4.11e-45:evalue_std=4.168575206739395e-06:evalue_sum=1.6018600000000165e-05:gapopen_avg=0.4166666666666667:gapopen_max=2.0:gapopen_min=0.0:gapopen_std=0.792961461098759:gapopen_sum=5.0:gtdb_class_counter=c__Clostridia--5||c__Desulfitobacteriia--1||c__Gammaproteobacteria--7||c__Halobacteria--3:gtdb_domain_counter=d__Archaea--3||d__Bacteria--13:gtdb_family_counter=f__Aeromonadaceae--1||f__Clostridiaceae--1||f__DRJJ01--1||f__DSM-8532--1||f__Desulfitobacteriaceae--1||f__Haloarculaceae--3||f__Lachnospiraceae--2||f__Methylomonadaceae--1||f__Oleiphilaceae--1||f__Oscillospiraceae--1||f__Psychrobiaceae--1||f__Thiomicrospiraceae--2:gtdb_genus_counter=g__Catonella--1||g__Clostridium_AA--1||g__DRJJ01--1||g__DTU069--1||g__Desulfosporosinus--1||g__ER4--1||g__Halomicroarcula--1||g__Halorientalis--1||g__Halovenus--1||g__JAGOXX01--1||g__Marinobacter--1||g__Methylomonas--1||g__Psychrobium--1||g__RGIG3002--1||g__Thiomicrorhabdus--2:gtdb_order_counter=o__Acetivibrionales--1||o__Clostridiales--1||o__DRJJ01--1||o__Desulfitobacteriales--1||o__Enterobacterales--2||o__Halobacteriales--3||o__Lachnospirales--2||o__Methylococcales--1||o__Oscillospirales--1||o__Pseudomonadales--1||o__Thiomicrospirales--2:gtdb_phylum_counter=p__Firmicutes_A--5||p__Firmicutes_B--1||p__Halobacteriota--3||p__Proteobacteria--7:gtdb_species_counter=s__Catonella sp900314885--1||s__Clostridium_AA polynesiense--1||s__DRJJ01 sp011052255--1||s__DTU069 sp012730095--1||s__Desulfosporosinus sp004766055--1||s__ER4 sp015068465--1||s__Halomicroarcula pellucida--1||s__Halorientalis sp004118325--1||s__Halovenus aranensis--1||s__JAGOXX01 sp018059485--1||s__Marinobacter sp001858325--1||s__Methylomonas koyamae--1||s__Psychrobium sp013214885--1||s__RGIG3002 sp910579805--1||s__Thiomicrorhabdus sp013391695--1||s__Thiomicrorhabdus sp014763835--1:heptad_counter=MCP-36H--36||MCP-40H--12||MCP-44H--9:lbd_counter=:length_avg=95.83333333333333:length_max=108.0:length_min=85.0:length_std=6.249848483011894:length_sum=1150.0:mismatch_avg=30.916666666666668:mismatch_max=58.0:mismatch_min=11.0:mismatch_std=18.436418175760583:mismatch_sum=371.0:name=N84300:qcovhsp_avg=99.74166666666667:qcovhsp_max=100.0:qcovhsp_min=98.9:qcovhsp_std=0.4679905463950641:qcovhsp_sum=1196.9:qend_avg=95.5:qend_max=107.0:qend_min=85.0:qend_std=5.616534033143086:qend_sum=1146.0:qstart_avg=1.1666666666666667:qstart_max=2.0:qstart_min=1.0:qstart_std=0.3892494720807615:qstart_sum=14.0:ref_name_counter=GB_GCA_002840095.1_protein.faa_PGZL01000007.1_126@PF00015_full_PFAM.346.533--1||GB_GCA_016213205.1_protein.faa_JACRAZ010000073.1_6@PF00015_full_PFAM.320.509--1||GB_GCA_018780185.1_protein.faa_JADMJX010000223.1_1@PF00015_full_PFAM.1.138--1||GB_GCA_018828125.1_protein.faa_JAHJWB010000018.1_122@PF00015_full_PFAM.321.502--1||RS_GCF_000190375.1_protein.faa_NZ_AEWG01000097.1_34@PF00015_full_PFAM.319.505--1||RS_GCF_000284255.1_protein.faa_NC_017075.1_773@PF00015_full_PFAM.318.508--1||RS_GCF_002943835.1_protein.faa_NZ_CP026925.1_1093@PF00015_full_PFAM.407.577--1||RS_GCF_003253735.1_protein.faa_NZ_QKYW01000001.1_232@PF00015_full_PFAM.443.641--1||RS_GCF_014204525.1_protein.faa_NZ_JACHLP010000001.1_646@PF00015_full_PFAM.411.588--3||RS_GCF_018398425.1_protein.faa_NZ_JADPMV010000001.1_371@PF00015_full_PFAM.462.636--1:scovhsp_avg=53.71666666666666:scovhsp_max=62.0:scovhsp_min=50.0:scovhsp_std=3.613065516184619:scovhsp_sum=644.5999999999999:send_avg=156.33333333333334:send_max=175.0:send_min=112.0:send_std=15.39382009020818:send_sum=1876.0:sstart_avg=61.75:sstart_max=69.0:sstart_min=28.0:sstart_std=11.378808053890035:sstart_sum=741.0],((((((8a0a923e-261c-4e01-81b6-b6d7dbb15205_1@MCPsignal.24.111:0.00996932[&&NHX:Sample=rhiztom3:Type=capture:capture_class=c__Gammaproteobacteria:capture_domain=d__Bacteria:capture_family=f__Burkholderiaceae:capture_genus=g__CAIMXF01:capture_order=o__Burkholderiales:capture_phylum=p__Proteobacteria:capture_species=s__CAIMXF01 sp903845345:heptad=MCP-40H],(bba3910b-c6e5-449b-8cd3-9c4320825f3b_2@MCPsignal.22.111:5e-09[&&NHX:Sample=rhiztom3:Type=capture:capture_class=c__Gammaproteobacteria:capture_domain=d__Bacteria:capture_family=f__Burkholderiaceae:capture_genus=g__CAIMXF01:capture_order=o__Burkholderiales:capture_phylum=p__Proteobacteria:capture_species=s__CAIMXF01 sp903845345:heptad=MCP-40H],(2fd447c9-de49-49bb-8d79-9cea46de297a_1@MCPsignal.32.119:0[&&NHX:Sample=rhiztom3:Type=capture:capture_class=c__Gammaproteobacteria:capture_domain=d__Bacteria:capture_family=f__Burkholderiaceae:capture_genus=g__CAIMXF01:capture_order=o__Burkholderiales:capture_phylum=p__Proteobacteria:capture_species=s__CAIMXF01 sp903845345:heptad=MCP-40H],9ac0c1f5-f2a4-467a-a649-38fe2e0839f4_3@MCPsignal.22.109:0[&&NHX:Sample=rhiztom3:Type=capture:capture_class=c__Gammaproteobacteria:capture_domain=d__Bacteria:capture_family=f__Burkholderiaceae:capture_genus=g__CAIMXF01:capture_order=o__Burkholderiales:capture_phylum=p__Proteobacteria:capture_species=s__CAIMXF01 sp903845345:heptad=MCP-40H]):5e-09[&&NHX:Sample_counter=rhiztom3--2:Type_counter=capture--2:capture_class_counter=c__Gammaproteobacteria--2:capture_domain_counter=d__Bacteria--2:capture_family_counter=f__Burkholderiaceae--2:capture_genus_counter=g__CAIMXF01--2:capture_order_counter=o__Burkholderiales--2:capture_phylum_counter=p__Proteobacteria--2:capture_species_counter=s__CAIMXF01 sp903845345--2:gtdb_class_counter=:gtdb_domain_counter=:gtdb_family_counter=:gtdb_genus_counter=:gtdb_order_counter=:gtdb_phylum_counter=:gtdb_species_counter=:heptad_counter=MCP-40H--2:lbd_counter=:name=N84305:ref_name_counter=])0.92:5e-09[&&NHX:Sample_counter=rhiztom3--3:Type_counter=capture--3:capture_class_counter=c__Gammaproteobacteria--3:capture_domain_counter=d__Bacteria--3:capture_family_counter=f__Burkholderiaceae--3:capture_genus_counter=g__CAIMXF01--3:capture_order_counter=o__Burkholderiales--3:capture_phylum_counter=p__Proteobacteria--3:capture_species_counter=s__CAIMXF01 sp903845345--3:gtdb_class_counter=:gtdb_domain_counter=:gtdb_family_counter=:gtdb_genus_counter=:gtdb_order_counter=:gtdb_phylum_counter=:gtdb_species_counter=:heptad_counter=MCP-40H--3:lbd_counter=:name=N84306:ref_name_counter=])0.982:1.02149[&&NHX:Sample_counter=rhiztom3--4:Type_counter=capture--4:capture_class_counter=c__Gammaproteobacteria--4:capture_domain_counter=d__Bacteria--4:capture_family_counter=f__Burkholderiaceae--4:capture_genus_counter=g__CAIMXF01--4:capture_order_counter=o__Burkholderiales--4:capture_phylum_counter=p__Proteobacteria--4:capture_species_counter=s__CAIMXF01 sp903845345--4:gtdb_class_counter=:gtdb_domain_counter=:gtdb_family_counter=:gtdb_genus_counter=:gtdb_order_counter=:gtdb_phylum_counter=:gtdb_species_counter=:heptad_counter=MCP-40H--4:lbd_counter=:name=N84307:ref_name_counter=],GB_GCA_016937595.1_protein.faa_JAFHKH010000105.1_1@PF00015_full_PFAM.1.97:1.26886[&&NHX:Type=GTDB:gtdb_class=c__Gammaproteobacteria:gtdb_domain=d__Bacteria:gtdb_family=f__Pseudomonadaceae:gtdb_genus=g__Pseudomonas_E:gtdb_order=o__Pseudomonadales:gtdb_phylum=p__Proteobacteria:gtdb_species=s__Pseudomonas_E fulgida:heptad=MCP-40H:species=d__Bacteria_p__Proteobacteria_c__Gammaproteobacteria_o__Pseudomonadales_f__Pseudomonadaceae_g__Pseudomonas_E_s__Pseudomonas_E fulgida])0.181:0.192114[&&NHX:Sample_counter=rhiztom3--4:Type_counter=GTDB--1||capture--4:capture_class_counter=c__Gammaproteobacteria--4:capture_domain_counter=d__Bacteria--4:capture_family_counter=f__Burkholderiaceae--4:capture_genus_counter=g__CAIMXF01--4:capture_order_counter=o__Burkholderiales--4:capture_phylum_counter=p__Proteobacteria--4:capture_species_counter=s__CAIMXF01 sp903845345--4:gtdb_class_counter=c__Gammaproteobacteria--1:gtdb_domain_counter=d__Bacteria--1:gtdb_family_counter=f__Pseudomonadaceae--1:gtdb_genus_counter=g__Pseudomonas_E--1:gtdb_order_counter=o__Pseudomonadales--1:gtdb_phylum_counter=p__Proteobacteria--1:gtdb_species_counter=s__Pseudomonas_E fulgida--1:heptad_counter=MCP-40H--5:lbd_counter=:lca_tree=s__Pseudomonas_E fulgida:name=N84309:ref_name_counter=],(e4b753c7-d7e4-427d-ab41-578854e00a57_2@MCPsignal.36.117:0.679891[&&NHX:Sample=rhizpot3:Type=capture:capture_class=c__Gammaproteobacteria:capture_domain=d__Bacteria:capture_family=f__Xanthomonadaceae:capture_genus=g__Lysobacter:capture_order=o__Xanthomonadales:capture_phylum=p__Proteobacteria:capture_species=s__Lysobacter daejeonensis:heptad=MCP-40H],(b2950ce8-4b6d-4826-8d0c-2fb8b73a8b09_3@MCPsignal.461.541:0.657184[&&NHX:Sample=rhizpot3:Type=capture:capture_class=c__Gammaproteobacteria:capture_domain=d__Bacteria:capture_family=f__Steroidobacteraceae:capture_genus=g__ZC4RG39:capture_order=o__Steroidobacterales:capture_phylum=p__Proteobacteria:capture_species=s__ZC4RG39 sp003242495:heptad=MCP-40H],((3d336649-e7b3-42ec-ae1d-91f2f40208bd_4@MCPsignal.143.246:5e-09[&&NHX:Sample=rhiztom3:Type=capture:besthit=100.0:bitscore=177.0:capture_class=c__Gammaproteobacteria:capture_domain=d__Bacteria:capture_family=f__Steroidobacteraceae:capture_genus=g__CADEFQ01:capture_order=o__Steroidobacterales:capture_phylum=p__Proteobacteria:capture_species=s__CADEFQ01 sp902826575:evalue=4.82e-58:gapopen=0.0:heptad=MCP-40H:length=103.0:mismatch=0.0:qcovhsp=100.0:qend=103.0:qstart=1.0:ref_name=GB_GCA_902826575.1_protein.faa_CADEFJ010000021.1_25@PF00015_full_PFAM.456.633:scovhsp=58.2:send=156.0:sstart=54.0],07a4ebd1-7b56-453f-8f87-bc2043e75f25_4@MCPsignal.151.256:5e-09[&&NHX:Sample=rhiztom3:Type=capture:besthit=100.0:bitscore=182.0:capture_class=c__Gammaproteobacteria:capture_domain=d__Bacteria:capture_family=f__Steroidobacteraceae:capture_genus=g__CADEFQ01:capture_order=o__Steroidobacterales:capture_phylum=p__Proteobacteria:capture_species=s__CADEFQ01 sp902826575:evalue=1.11e-59:gapopen=0.0:heptad=MCP-40H:length=105.0:mismatch=0.0:qcovhsp=100.0:qend=105.0:qstart=1.0:ref_name=GB_GCA_902826575.1_protein.faa_CADEFJ010000021.1_25@PF00015_full_PFAM.456.633:scovhsp=59.3:send=158.0:sstart=54.0])0.976:0.220535[&&NHX:Sample_counter=rhiztom3--2:Type_counter=capture--2:besthit_avg=100.0:besthit_max=100.0:besthit_min=100.0:besthit_std=0.0:besthit_sum=200.0:bitscore_avg=179.5:bitscore_max=182.0:bitscore_min=177.0:bitscore_std=3.5355339059327378:bitscore_sum=359.0:capture_class_counter=c__Gammaproteobacteria--2:capture_domain_counter=d__Bacteria--2:capture_family_counter=f__Steroidobacteraceae--2:capture_genus_counter=g__CADEFQ01--2:capture_order_counter=o__Steroidobacterales--2:capture_phylum_counter=p__Proteobacteria--2:capture_species_counter=s__CADEFQ01 sp902826575--2:evalue_avg=2.4655e-58:evalue_max=4.82e-58:evalue_min=1.11e-59:evalue_std=3.329765832607452e-58:evalue_sum=4.931e-58:gapopen_avg=0.0:gapopen_max=0.0:gapopen_min=0.0:gapopen_std=0.0:gapopen_sum=0.0:gtdb_class_counter=:gtdb_domain_counter=:gtdb_family_counter=:gtdb_genus_counter=:gtdb_order_counter=:gtdb_phylum_counter=:gtdb_species_counter=:heptad_counter=MCP-40H--2:lbd_counter=:length_avg=104.0:length_max=105.0:length_min=103.0:length_std=1.4142135623730951:length_sum=208.0:mismatch_avg=0.0:mismatch_max=0.0:mismatch_min=0.0:mismatch_std=0.0:mismatch_sum=0.0:name=N84314:qcovhsp_avg=100.0:qcovhsp_max=100.0:qcovhsp_min=100.0:qcovhsp_std=0.0:qcovhsp_sum=200.0:qend_avg=104.0:qend_max=105.0:qend_min=103.0:qend_std=1.4142135623730951:qend_sum=208.0:qstart_avg=1.0:qstart_max=1.0:qstart_min=1.0:qstart_std=0.0:qstart_sum=2.0:ref_name_counter=GB_GCA_902826575.1_protein.faa_CADEFJ010000021.1_25@PF00015_full_PFAM.456.633--2:scovhsp_avg=58.75:scovhsp_max=59.3:scovhsp_min=58.2:scovhsp_std=0.7778174593051983:scovhsp_sum=117.5:send_avg=157.0:send_max=158.0:send_min=156.0:send_std=1.4142135623730951:send_sum=314.0:sstart_avg=54.0:sstart_max=54.0:sstart_min=54.0:sstart_std=0.0:sstart_sum=108.0],(1d5f6f5f-0973-4b64-8e04-49f340bcf166_6@MCPsignal.409.514:5e-09[&&NHX:Sample=rhiztom1:Type=capture:besthit=97.1:bitscore=176.0:capture_class=c__Thermoleophilia:capture_domain=d__Bacteria:capture_family=f__Solirubrobacteraceae:capture_genus=g__Patulibacter:capture_order=o__Solirubrobacterales:capture_phylum=p__Actinobacteriota:capture_species=s__Patulibacter sp017916475:evalue=1.93e-57:gapopen=0.0:heptad=MCP-40H:length=105.0:mismatch=3.0:qcovhsp=100.0:qend=105.0:qstart=1.0:ref_name=GB_GCA_019136105.1_protein.faa_JAGVUU010000102.1_3@PF00015_full_PFAM.457.631:scovhsp=60.3:send=159.0:sstart=55.0],62765637-59af-4cd9-b75c-863811bce5c9_6@MCPsignal.171.277:0.00782433[&&NHX:Sample=rhiztom3:Type=capture:besthit=96.2:bitscore=177.0:capture_class=c__Alphaproteobacteria:capture_domain=d__Bacteria:capture_family=f__Sphingomonadaceae:capture_genus=g__Sphingomonas:capture_order=o__Sphingomonadales:capture_phylum=p__Proteobacteria:capture_species=s__Sphingomonas hengshuiensis:evalue=4.96e-58:gapopen=0.0:heptad=MCP-40H:length=106.0:mismatch=4.0:qcovhsp=100.0:qend=106.0:qstart=1.0:ref_name=GB_GCA_019136105.1_protein.faa_JAGVUU010000102.1_3@PF00015_full_PFAM.457.631:scovhsp=60.9:send=159.0:sstart=54.0])0.981:0.237525[&&NHX:Sample_counter=rhiztom1--1||rhiztom3--1:Type_counter=capture--2:besthit_avg=96.65:besthit_max=97.1:besthit_min=96.2:besthit_std=0.6363961030678867:besthit_sum=193.3:bitscore_avg=176.5:bitscore_max=177.0:bitscore_min=176.0:bitscore_std=0.7071067811865476:bitscore_sum=353.0:capture_class_counter=c__Alphaproteobacteria--1||c__Thermoleophilia--1:capture_domain_counter=d__Bacteria--2:capture_family_counter=f__Solirubrobacteraceae--1||f__Sphingomonadaceae--1:capture_genus_counter=g__Patulibacter--1||g__Sphingomonas--1:capture_order_counter=o__Solirubrobacterales--1||o__Sphingomonadales--1:capture_phylum_counter=p__Actinobacteriota--1||p__Proteobacteria--1:capture_species_counter=s__Patulibacter sp017916475--1||s__Sphingomonas hengshuiensis--1:evalue_avg=1.213e-57:evalue_max=1.93e-57:evalue_min=4.96e-58:evalue_std=1.0139911242215093e-57:evalue_sum=2.426e-57:gapopen_avg=0.0:gapopen_max=0.0:gapopen_min=0.0:gapopen_std=0.0:gapopen_sum=0.0:gtdb_class_counter=:gtdb_domain_counter=:gtdb_family_counter=:gtdb_genus_counter=:gtdb_order_counter=:gtdb_phylum_counter=:gtdb_species_counter=:heptad_counter=MCP-40H--2:lbd_counter=:length_avg=105.5:length_max=106.0:length_min=105.0:length_std=0.7071067811865476:length_sum=211.0:mismatch_avg=3.5:mismatch_max=4.0:mismatch_min=3.0:mismatch_std=0.7071067811865476:mismatch_sum=7.0:name=N84317:qcovhsp_avg=100.0:qcovhsp_max=100.0:qcovhsp_min=100.0:qcovhsp_std=0.0:qcovhsp_sum=200.0:qend_avg=105.5:qend_max=106.0:qend_min=105.0:qend_std=0.7071067811865476:qend_sum=211.0:qstart_avg=1.0:qstart_max=1.0:qstart_min=1.0:qstart_std=0.0:qstart_sum=2.0:ref_name_counter=GB_GCA_019136105.1_protein.faa_JAGVUU010000102.1_3@PF00015_full_PFAM.457.631--2:scovhsp_avg=60.599999999999994:scovhsp_max=60.9:scovhsp_min=60.3:scovhsp_std=0.4242640687119295:scovhsp_sum=121.19999999999999:send_avg=159.0:send_max=159.0:send_min=159.0:send_std=0.0:send_sum=318.0:sstart_avg=54.5:sstart_max=55.0:sstart_min=54.0:sstart_std=0.7071067811865476:sstart_sum=109.0])0.459:0.343417[&&NHX:Sample_counter=rhiztom1--1||rhiztom3--3:Type_counter=capture--4:besthit_avg=98.32499999999999:besthit_max=100.0:besthit_min=96.2:besthit_std=1.9687136240025704:besthit_sum=393.29999999999995:bitscore_avg=178.0:bitscore_max=182.0:bitscore_min=176.0:bitscore_std=2.70801280154532:bitscore_sum=712.0:capture_class_counter=c__Alphaproteobacteria--1||c__Gammaproteobacteria--2||c__Thermoleophilia--1:capture_domain_counter=d__Bacteria--4:capture_family_counter=f__Solirubrobacteraceae--1||f__Sphingomonadaceae--1||f__Steroidobacteraceae--2:capture_genus_counter=g__CADEFQ01--2||g__Patulibacter--1||g__Sphingomonas--1:capture_order_counter=o__Solirubrobacterales--1||o__Sphingomonadales--1||o__Steroidobacterales--2:capture_phylum_counter=p__Actinobacteriota--1||p__Proteobacteria--3:capture_species_counter=s__CADEFQ01 sp902826575--2||s__Patulibacter sp017916475--1||s__Sphingomonas hengshuiensis--1:evalue_avg=7.29775e-58:evalue_max=1.93e-57:evalue_min=1.11e-59:evalue_std=8.312795373198277e-58:evalue_sum=2.9191e-57:gapopen_avg=0.0:gapopen_max=0.0:gapopen_min=0.0:gapopen_std=0.0:gapopen_sum=0.0:gtdb_class_counter=:gtdb_domain_counter=:gtdb_family_counter=:gtdb_genus_counter=:gtdb_order_counter=:gtdb_phylum_counter=:gtdb_species_counter=:heptad_counter=MCP-40H--4:lbd_counter=:length_avg=104.75:length_max=106.0:length_min=103.0:length_std=1.2583057392117916:length_sum=419.0:mismatch_avg=1.75:mismatch_max=4.0:mismatch_min=0.0:mismatch_std=2.0615528128088303:mismatch_sum=7.0:name=N84318:qcovhsp_avg=100.0:qcovhsp_max=100.0:qcovhsp_min=100.0:qcovhsp_std=0.0:qcovhsp_sum=400.0:qend_avg=104.75:qend_max=106.0:qend_min=103.0:qend_std=1.2583057392117916:qend_sum=419.0:qstart_avg=1.0:qstart_max=1.0:qstart_min=1.0:qstart_std=0.0:qstart_sum=4.0:ref_name_counter=GB_GCA_019136105.1_protein.faa_JAGVUU010000102.1_3@PF00015_full_PFAM.457.631--2||GB_GCA_902826575.1_protein.faa_CADEFJ010000021.1_25@PF00015_full_PFAM.456.633--2:scovhsp_avg=59.675:scovhsp_max=60.9:scovhsp_min=58.2:scovhsp_std=1.1842719282326992:scovhsp_sum=238.7:send_avg=158.0:send_max=159.0:send_min=156.0:send_std=1.4142135623730951:send_sum=632.0:sstart_avg=54.25:sstart_max=55.0:sstart_min=54.0:sstart_std=0.5:sstart_sum=217.0])0.958:0.777431[&&NHX:Sample_counter=rhizpot3--1||rhiztom1--1||rhiztom3--3:Type_counter=capture--5:besthit_avg=98.325:besthit_max=100.0:besthit_min=96.2:besthit_std=1.9687136240025704:besthit_sum=393.3:bitscore_avg=178.0:bitscore_max=182.0:bitscore_min=176.0:bitscore_std=2.70801280154532:bitscore_sum=712.0:capture_class_counter=c__Alphaproteobacteria--1||c__Gammaproteobacteria--3||c__Thermoleophilia--1:capture_domain_counter=d__Bacteria--5:capture_family_counter=f__Solirubrobacteraceae--1||f__Sphingomonadaceae--1||f__Steroidobacteraceae--3:capture_genus_counter=g__CADEFQ01--2||g__Patulibacter--1||g__Sphingomonas--1||g__ZC4RG39--1:capture_order_counter=o__Solirubrobacterales--1||o__Sphingomonadales--1||o__Steroidobacterales--3:capture_phylum_counter=p__Actinobacteriota--1||p__Proteobacteria--4:capture_species_counter=s__CADEFQ01 sp902826575--2||s__Patulibacter sp017916475--1||s__Sphingomonas hengshuiensis--1||s__ZC4RG39 sp003242495--1:evalue_avg=7.29775e-58:evalue_max=1.93e-57:evalue_min=1.11e-59:evalue_std=8.312795373198277e-58:evalue_sum=2.9191e-57:gapopen_avg=0.0:gapopen_max=0.0:gapopen_min=0.0:gapopen_std=0.0:gapopen_sum=0.0:gtdb_class_counter=:gtdb_domain_counter=:gtdb_family_counter=:gtdb_genus_counter=:gtdb_order_counter=:gtdb_phylum_counter=:gtdb_species_counter=:heptad_counter=MCP-40H--5:lbd_counter=:length_avg=104.75:length_max=106.0:length_min=103.0:length_std=1.2583057392117916:length_sum=419.0:mismatch_avg=1.75:mismatch_max=4.0:mismatch_min=0.0:mismatch_std=2.0615528128088303:mismatch_sum=7.0:name=N84319:qcovhsp_avg=100.0:qcovhsp_max=100.0:qcovhsp_min=100.0:qcovhsp_std=0.0:qcovhsp_sum=400.0:qend_avg=104.75:qend_max=106.0:qend_min=103.0:qend_std=1.2583057392117916:qend_sum=419.0:qstart_avg=1.0:qstart_max=1.0:qstart_min=1.0:qstart_std=0.0:qstart_sum=4.0:ref_name_counter=GB_GCA_019136105.1_protein.faa_JAGVUU010000102.1_3@PF00015_full_PFAM.457.631--2||GB_GCA_902826575.1_protein.faa_CADEFJ010000021.1_25@PF00015_full_PFAM.456.633--2:scovhsp_avg=59.675:scovhsp_max=60.9:scovhsp_min=58.2:scovhsp_std=1.1842719282326992:scovhsp_sum=238.7:send_avg=158.0:send_max=159.0:send_min=156.0:send_std=1.4142135623730951:send_sum=632.0:sstart_avg=54.25:sstart_max=55.0:sstart_min=54.0:sstart_std=0.5:sstart_sum=217.0])0.334:0.296347[&&NHX:Sample_counter=rhizpot3--2||rhiztom1--1||rhiztom3--3:Type_counter=capture--6:besthit_avg=98.325:besthit_max=100.0:besthit_min=96.2:besthit_std=1.9687136240025704:besthit_sum=393.3:bitscore_avg=178.0:bitscore_max=182.0:bitscore_min=176.0:bitscore_std=2.70801280154532:bitscore_sum=712.0:capture_class_counter=c__Alphaproteobacteria--1||c__Gammaproteobacteria--4||c__Thermoleophilia--1:capture_domain_counter=d__Bacteria--6:capture_family_counter=f__Solirubrobacteraceae--1||f__Sphingomonadaceae--1||f__Steroidobacteraceae--3||f__Xanthomonadaceae--1:capture_genus_counter=g__CADEFQ01--2||g__Lysobacter--1||g__Patulibacter--1||g__Sphingomonas--1||g__ZC4RG39--1:capture_order_counter=o__Solirubrobacterales--1||o__Sphingomonadales--1||o__Steroidobacterales--3||o__Xanthomonadales--1:capture_phylum_counter=p__Actinobacteriota--1||p__Proteobacteria--5:capture_species_counter=s__CADEFQ01 sp902826575--2||s__Lysobacter daejeonensis--1||s__Patulibacter sp017916475--1||s__Sphingomonas hengshuiensis--1||s__ZC4RG39 sp003242495--1:evalue_avg=7.29775e-58:evalue_max=1.93e-57:evalue_min=1.11e-59:evalue_std=8.312795373198277e-58:evalue_sum=2.9191e-57:gapopen_avg=0.0:gapopen_max=0.0:gapopen_min=0.0:gapopen_std=0.0:gapopen_sum=0.0:gtdb_class_counter=:gtdb_domain_counter=:gtdb_family_counter=:gtdb_genus_counter=:gtdb_order_counter=:gtdb_phylum_counter=:gtdb_species_counter=:heptad_counter=MCP-40H--6:lbd_counter=:length_avg=104.75:length_max=106.0:length_min=103.0:length_std=1.2583057392117916:length_sum=419.0:mismatch_avg=1.75:mismatch_max=4.0:mismatch_min=0.0:mismatch_std=2.0615528128088303:mismatch_sum=7.0:name=N84320:qcovhsp_avg=100.0:qcovhsp_max=100.0:qcovhsp_min=100.0:qcovhsp_std=0.0:qcovhsp_sum=400.0:qend_avg=104.75:qend_max=106.0:qend_min=103.0:qend_std=1.2583057392117916:qend_sum=419.0:qstart_avg=1.0:qstart_max=1.0:qstart_min=1.0:qstart_std=0.0:qstart_sum=4.0:ref_name_counter=GB_GCA_019136105.1_protein.faa_JAGVUU010000102.1_3@PF00015_full_PFAM.457.631--2||GB_GCA_902826575.1_protein.faa_CADEFJ010000021.1_25@PF00015_full_PFAM.456.633--2:scovhsp_avg=59.675000000000004:scovhsp_max=60.9:scovhsp_min=58.2:scovhsp_std=1.1842719282326992:scovhsp_sum=238.70000000000002:send_avg=158.0:send_max=159.0:send_min=156.0:send_std=1.4142135623730951:send_sum=632.0:sstart_avg=54.25:sstart_max=55.0:sstart_min=54.0:sstart_std=0.5:sstart_sum=217.0])0.973:0.700149[&&NHX:Sample_counter=rhizpot3--2||rhiztom1--1||rhiztom3--7:Type_counter=GTDB--1||capture--10:besthit_avg=98.325:besthit_max=100.0:besthit_min=96.2:besthit_std=1.9687136240025704:besthit_sum=393.3:bitscore_avg=178.0:bitscore_max=182.0:bitscore_min=176.0:bitscore_std=2.70801280154532:bitscore_sum=712.0:capture_class_counter=c__Alphaproteobacteria--1||c__Gammaproteobacteria--8||c__Thermoleophilia--1:capture_domain_counter=d__Bacteria--10:capture_family_counter=f__Burkholderiaceae--4||f__Solirubrobacteraceae--1||f__Sphingomonadaceae--1||f__Steroidobacteraceae--3||f__Xanthomonadaceae--1:capture_genus_counter=g__CADEFQ01--2||g__CAIMXF01--4||g__Lysobacter--1||g__Patulibacter--1||g__Sphingomonas--1||g__ZC4RG39--1:capture_order_counter=o__Burkholderiales--4||o__Solirubrobacterales--1||o__Sphingomonadales--1||o__Steroidobacterales--3||o__Xanthomonadales--1:capture_phylum_counter=p__Actinobacteriota--1||p__Proteobacteria--9:capture_species_counter=s__CADEFQ01 sp902826575--2||s__CAIMXF01 sp903845345--4||s__Lysobacter daejeonensis--1||s__Patulibacter sp017916475--1||s__Sphingomonas hengshuiensis--1||s__ZC4RG39 sp003242495--1:evalue_avg=7.29775e-58:evalue_max=1.93e-57:evalue_min=1.11e-59:evalue_std=8.312795373198277e-58:evalue_sum=2.9191e-57:gapopen_avg=0.0:gapopen_max=0.0:gapopen_min=0.0:gapopen_std=0.0:gapopen_sum=0.0:gtdb_class_counter=c__Gammaproteobacteria--1:gtdb_domain_counter=d__Bacteria--1:gtdb_family_counter=f__Pseudomonadaceae--1:gtdb_genus_counter=g__Pseudomonas_E--1:gtdb_order_counter=o__Pseudomonadales--1:gtdb_phylum_counter=p__Proteobacteria--1:gtdb_species_counter=s__Pseudomonas_E fulgida--1:heptad_counter=MCP-40H--11:lbd_counter=:lca_tree=s__Pseudomonas_E fulgida:length_avg=104.75:length_max=106.0:length_min=103.0:length_std=1.2583057392117916:length_sum=419.0:mismatch_avg=1.75:mismatch_max=4.0:mismatch_min=0.0:mismatch_std=2.0615528128088303:mismatch_sum=7.0:name=N84321:qcovhsp_avg=100.0:qcovhsp_max=100.0:qcovhsp_min=100.0:qcovhsp_std=0.0:qcovhsp_sum=400.0:qend_avg=104.75:qend_max=106.0:qend_min=103.0:qend_std=1.2583057392117916:qend_sum=419.0:qstart_avg=1.0:qstart_max=1.0:qstart_min=1.0:qstart_std=0.0:qstart_sum=4.0:ref_name_counter=GB_GCA_019136105.1_protein.faa_JAGVUU010000102.1_3@PF00015_full_PFAM.457.631--2||GB_GCA_902826575.1_protein.faa_CADEFJ010000021.1_25@PF00015_full_PFAM.456.633--2:scovhsp_avg=59.675000000000004:scovhsp_max=60.9:scovhsp_min=58.2:scovhsp_std=1.1842719282326992:scovhsp_sum=238.70000000000002:send_avg=158.0:send_max=159.0:send_min=156.0:send_std=1.4142135623730951:send_sum=632.0:sstart_avg=54.25:sstart_max=55.0:sstart_min=54.0:sstart_std=0.5:sstart_sum=217.0],((((0e073bfd-9aa3-4c67-bf56-6615dca1952e_5@MCPsignal.3.65:0.913333[&&NHX:Sample=rhiztom1:Type=capture:capture_class=c__Phycisphaerae:capture_domain=d__Bacteria:capture_family=f__Fen-1342:capture_genus=g__JACRLV01:capture_order=o__UBA1845:capture_phylum=p__Planctomycetota:capture_species=s__JACRLV01 sp016235145:heptad=MCP-40H],0559756d-cb12-4a88-9ac5-cad5405c9852_1@MCPsignal.57.142:0.434856[&&NHX:Sample=rhiztom2:Type=capture:capture_class=c__Gammaproteobacteria:capture_domain=d__Bacteria:capture_family=f__Rhodocyclaceae:capture_genus=g__Zoogloea:capture_order=o__Burkholderiales:capture_phylum=p__Proteobacteria:capture_species=s__Zoogloea sp016789125:heptad=MCP-36H])0.841:0.277322[&&NHX:Sample_counter=rhiztom1--1||rhiztom2--1:Type_counter=capture--2:capture_class_counter=c__Gammaproteobacteria--1||c__Phycisphaerae--1:capture_domain_counter=d__Bacteria--2:capture_family_counter=f__Fen-1342--1||f__Rhodocyclaceae--1:capture_genus_counter=g__JACRLV01--1||g__Zoogloea--1:capture_order_counter=o__Burkholderiales--1||o__UBA1845--1:capture_phylum_counter=p__Planctomycetota--1||p__Proteobacteria--1:capture_species_counter=s__JACRLV01 sp016235145--1||s__Zoogloea sp016789125--1:gtdb_class_counter=:gtdb_domain_counter=:gtdb_family_counter=:gtdb_genus_counter=:gtdb_order_counter=:gtdb_phylum_counter=:gtdb_species_counter=:heptad_counter=MCP-36H--1||MCP-40H--1:lbd_counter=:name=N84324:ref_name_counter=],(29e9f3e7-4a60-479d-8bf5-c6f33806eeb2_3@MCPsignal.2.80:0.968876[&&NHX:Sample=rhiztom3:Type=capture:capture_class=c__Gammaproteobacteria:capture_domain=d__Bacteria:capture_family=f__Burkholderiaceae:capture_genus=g__Polyangium_A:capture_order=o__Burkholderiales:capture_phylum=p__Proteobacteria:capture_species=s__Polyangium_A brachysporum:heptad=MCP-44H],2fe6a06a-7666-42a3-86f0-10c1564865a4_3@MCPsignal.40.112:1.0802[&&NHX:Sample=rhiztom3:Type=capture:capture_class=c__Desulfuromonadia:capture_domain=d__Bacteria:capture_family=f__Geobacteraceae:capture_genus=g__WSYB01:capture_order=o__Geobacterales:capture_phylum=p__Desulfobacterota:capture_species=s__WSYB01 sp009773645:heptad=MCP-44H])0.935:0.946472[&&NHX:Sample_counter=rhiztom3--2:Type_counter=capture--2:capture_class_counter=c__Desulfuromonadia--1||c__Gammaproteobacteria--1:capture_domain_counter=d__Bacteria--2:capture_family_counter=f__Burkholderiaceae--1||f__Geobacteraceae--1:capture_genus_counter=g__Polyangium_A--1||g__WSYB01--1:capture_order_counter=o__Burkholderiales--1||o__Geobacterales--1:capture_phylum_counter=p__Desulfobacterota--1||p__Proteobacteria--1:capture_species_counter=s__Polyangium_A brachysporum--1||s__WSYB01 sp009773645--1:gtdb_class_counter=:gtdb_domain_counter=:gtdb_family_counter=:gtdb_genus_counter=:gtdb_order_counter=:gtdb_phylum_counter=:gtdb_species_counter=:heptad_counter=MCP-44H--2:lbd_counter=:name=N84327:ref_name_counter=])0.213:0.124027[&&NHX:Sample_counter=rhiztom1--1||rhiztom2--1||rhiztom3--2:Type_counter=capture--4:capture_class_counter=c__Desulfuromonadia--1||c__Gammaproteobacteria--2||c__Phycisphaerae--1:capture_domain_counter=d__Bacteria--4:capture_family_counter=f__Burkholderiaceae--1||f__Fen-1342--1||f__Geobacteraceae--1||f__Rhodocyclaceae--1:capture_genus_counter=g__JACRLV01--1||g__Polyangium_A--1||g__WSYB01--1||g__Zoogloea--1:capture_order_counter=o__Burkholderiales--2||o__Geobacterales--1||o__UBA1845--1:capture_phylum_counter=p__Desulfobacterota--1||p__Planctomycetota--1||p__Proteobacteria--2:capture_species_counter=s__JACRLV01 sp016235145--1||s__Polyangium_A brachysporum--1||s__WSYB01 sp009773645--1||s__Zoogloea sp016789125--1:gtdb_class_counter=:gtdb_domain_counter=:gtdb_family_counter=:gtdb_genus_counter=:gtdb_order_counter=:gtdb_phylum_counter=:gtdb_species_counter=:heptad_counter=MCP-36H--1||MCP-40H--1||MCP-44H--2:lbd_counter=:name=N84328:ref_name_counter=],0b5f89bc-2f05-557c-8898-2c1a751e5c8b_3@MCPsignal.19.109:0.678312[&&NHX:Sample=rhiztom3:Type=capture:capture_class=c__Gammaproteobacteria:capture_domain=d__Bacteria:capture_family=f__Pseudomonadaceae:capture_genus=g__Pseudomonas:capture_order=o__Pseudomonadales:capture_phylum=p__Proteobacteria:capture_species=s__Pseudomonas citronellolis:heptad=MCP-40H])0.589:0.224558[&&NHX:Sample_counter=rhiztom1--1||rhiztom2--1||rhiztom3--3:Type_counter=capture--5:capture_class_counter=c__Desulfuromonadia--1||c__Gammaproteobacteria--3||c__Phycisphaerae--1:capture_domain_counter=d__Bacteria--5:capture_family_counter=f__Burkholderiaceae--1||f__Fen-1342--1||f__Geobacteraceae--1||f__Pseudomonadaceae--1||f__Rhodocyclaceae--1:capture_genus_counter=g__JACRLV01--1||g__Polyangium_A--1||g__Pseudomonas--1||g__WSYB01--1||g__Zoogloea--1:capture_order_counter=o__Burkholderiales--2||o__Geobacterales--1||o__Pseudomonadales--1||o__UBA1845--1:capture_phylum_counter=p__Desulfobacterota--1||p__Planctomycetota--1||p__Proteobacteria--3:capture_species_counter=s__JACRLV01 sp016235145--1||s__Polyangium_A brachysporum--1||s__Pseudomonas citronellolis--1||s__WSYB01 sp009773645--1||s__Zoogloea sp016789125--1:gtdb_class_counter=:gtdb_domain_counter=:gtdb_family_counter=:gtdb_genus_counter=:gtdb_order_counter=:gtdb_phylum_counter=:gtdb_species_counter=:heptad_counter=MCP-36H--1||MCP-40H--2||MCP-44H--2:lbd_counter=:name=N84330:ref_name_counter=],(GB_GCA_016703645.1_protein.faa_JADJBR010000001.1_11@PF00015_full_PFAM.2.74:1.15525[&&NHX:Type=GTDB:gtdb_class=c__Gammaproteobacteria:gtdb_domain=d__Bacteria:gtdb_family=f__Rhodocyclaceae:gtdb_genus=g__Zoogloea:gtdb_order=o__Burkholderiales:gtdb_phylum=p__Proteobacteria:gtdb_species=s__Zoogloea sp008011925:heptad=MCP-40H:species=d__Bacteria_p__Proteobacteria_c__Gammaproteobacteria_o__Burkholderiales_f__Rhodocyclaceae_g__Zoogloea_s__Zoogloea sp008011925],(RS_GCF_004768465.1_protein.faa_NZ_SRMF01000009.1_52@PF00015_full_PFAM.1.239.328:0.83999[&&NHX:Type=GTDB:gtdb_class=c__Gammaproteobacteria:gtdb_domain=d__Bacteria:gtdb_family=f__Natronospirillaceae:gtdb_genus=g__Natronospirillum:gtdb_order=o__Pseudomonadales:gtdb_phylum=p__Proteobacteria:gtdb_species=s__Natronospirillum operosum:heptad=MCP-40H:species=d__Bacteria_p__Proteobacteria_c__Gammaproteobacteria_o__Pseudomonadales_f__Natronospirillaceae_g__Natronospirillum_s__Natronospirillum operosum],(GB_GCA_001628815.1_protein.faa_CP014963.1_646@PF00015_full_PFAM.1.118.218:0.789318[&&NHX:Type=GTDB:gtdb_class=c__Desulfuromonadia:gtdb_domain=d__Bacteria:gtdb_family=f__Geobacteraceae:gtdb_genus=g__Geobacter:gtdb_order=o__Geobacterales:gtdb_phylum=p__Desulfobacterota:gtdb_species=s__Geobacter anodireducens:heptad=MCP-64H:species=d__Bacteria_p__Desulfobacterota_c__Desulfuromonadia_o__Geobacterales_f__Geobacteraceae_g__Geobacter_s__Geobacter anodireducens],GB_GCA_001797815.1_protein.faa_MGQK01000075.1_10@PF00015_full_PFAM.1.444.523:1.37735[&&NHX:Type=GTDB:gtdb_class=c__RBG-13-61-14:gtdb_domain=d__Bacteria:gtdb_family=f__RBG-13-61-14:gtdb_genus=g__RBG-13-61-14:gtdb_order=o__RBG-13-61-14:gtdb_phylum=p__RBG-13-61-14:gtdb_species=s__RBG-13-61-14 sp001797815:heptad=MCP-64H:species=d__Bacteria_p__RBG-13-61-14_c__RBG-13-61-14_o__RBG-13-61-14_f__RBG-13-61-14_g__RBG-13-61-14_s__RBG-13-61-14 sp001797815])0.758:0.378063[&&NHX:Sample_counter=:Type_counter=GTDB--2:capture_class_counter=:capture_domain_counter=:capture_family_counter=:capture_genus_counter=:capture_order_counter=:capture_phylum_counter=:capture_species_counter=:evoltype=D:gtdb_class_counter=c__Desulfuromonadia--1||c__RBG-13-61-14--1:gtdb_domain_counter=d__Bacteria--2:gtdb_family_counter=f__Geobacteraceae--1||f__RBG-13-61-14--1:gtdb_genus_counter=g__Geobacter--1||g__RBG-13-61-14--1:gtdb_order_counter=o__Geobacterales--1||o__RBG-13-61-14--1:gtdb_phylum_counter=p__Desulfobacterota--1||p__RBG-13-61-14--1:gtdb_species_counter=s__Geobacter anodireducens--1||s__RBG-13-61-14 sp001797815--1:heptad_counter=MCP-64H--2:lbd_counter=:lca=d__Bacteria:lca_tree=d__Bacteria:name=N84335:ref_name_counter=])0.765:0.217371[&&NHX:Sample_counter=:Type_counter=GTDB--3:capture_class_counter=:capture_domain_counter=:capture_family_counter=:capture_genus_counter=:capture_order_counter=:capture_phylum_counter=:capture_species_counter=:evoltype=D:gtdb_class_counter=c__Desulfuromonadia--1||c__Gammaproteobacteria--1||c__RBG-13-61-14--1:gtdb_domain_counter=d__Bacteria--3:gtdb_family_counter=f__Geobacteraceae--1||f__Natronospirillaceae--1||f__RBG-13-61-14--1:gtdb_genus_counter=g__Geobacter--1||g__Natronospirillum--1||g__RBG-13-61-14--1:gtdb_order_counter=o__Geobacterales--1||o__Pseudomonadales--1||o__RBG-13-61-14--1:gtdb_phylum_counter=p__Desulfobacterota--1||p__Proteobacteria--1||p__RBG-13-61-14--1:gtdb_species_counter=s__Geobacter anodireducens--1||s__Natronospirillum operosum--1||s__RBG-13-61-14 sp001797815--1:heptad_counter=MCP-40H--1||MCP-64H--2:lbd_counter=:lca=d__Bacteria:lca_tree=d__Bacteria:name=N84336:ref_name_counter=])0.9:0.442021[&&NHX:Sample_counter=:Type_counter=GTDB--4:capture_class_counter=:capture_domain_counter=:capture_family_counter=:capture_genus_counter=:capture_order_counter=:capture_phylum_counter=:capture_species_counter=:evoltype=D:gtdb_class_counter=c__Desulfuromonadia--1||c__Gammaproteobacteria--2||c__RBG-13-61-14--1:gtdb_domain_counter=d__Bacteria--4:gtdb_family_counter=f__Geobacteraceae--1||f__Natronospirillaceae--1||f__RBG-13-61-14--1||f__Rhodocyclaceae--1:gtdb_genus_counter=g__Geobacter--1||g__Natronospirillum--1||g__RBG-13-61-14--1||g__Zoogloea--1:gtdb_order_counter=o__Burkholderiales--1||o__Geobacterales--1||o__Pseudomonadales--1||o__RBG-13-61-14--1:gtdb_phylum_counter=p__Desulfobacterota--1||p__Proteobacteria--2||p__RBG-13-61-14--1:gtdb_species_counter=s__Geobacter anodireducens--1||s__Natronospirillum operosum--1||s__RBG-13-61-14 sp001797815--1||s__Zoogloea sp008011925--1:heptad_counter=MCP-40H--2||MCP-64H--2:lbd_counter=:lca=d__Bacteria:lca_tree=d__Bacteria:name=N84337:ref_name_counter=])0.752:0.0666467[&&NHX:Sample_counter=rhiztom1--1||rhiztom2--1||rhiztom3--3:Type_counter=GTDB--4||capture--5:capture_class_counter=c__Desulfuromonadia--1||c__Gammaproteobacteria--3||c__Phycisphaerae--1:capture_domain_counter=d__Bacteria--5:capture_family_counter=f__Burkholderiaceae--1||f__Fen-1342--1||f__Geobacteraceae--1||f__Pseudomonadaceae--1||f__Rhodocyclaceae--1:capture_genus_counter=g__JACRLV01--1||g__Polyangium_A--1||g__Pseudomonas--1||g__WSYB01--1||g__Zoogloea--1:capture_order_counter=o__Burkholderiales--2||o__Geobacterales--1||o__Pseudomonadales--1||o__UBA1845--1:capture_phylum_counter=p__Desulfobacterota--1||p__Planctomycetota--1||p__Proteobacteria--3:capture_species_counter=s__JACRLV01 sp016235145--1||s__Polyangium_A brachysporum--1||s__Pseudomonas citronellolis--1||s__WSYB01 sp009773645--1||s__Zoogloea sp016789125--1:gtdb_class_counter=c__Desulfuromonadia--1||c__Gammaproteobacteria--2||c__RBG-13-61-14--1:gtdb_domain_counter=d__Bacteria--4:gtdb_family_counter=f__Geobacteraceae--1||f__Natronospirillaceae--1||f__RBG-13-61-14--1||f__Rhodocyclaceae--1:gtdb_genus_counter=g__Geobacter--1||g__Natronospirillum--1||g__RBG-13-61-14--1||g__Zoogloea--1:gtdb_order_counter=o__Burkholderiales--1||o__Geobacterales--1||o__Pseudomonadales--1||o__RBG-13-61-14--1:gtdb_phylum_counter=p__Desulfobacterota--1||p__Proteobacteria--2||p__RBG-13-61-14--1:gtdb_species_counter=s__Geobacter anodireducens--1||s__Natronospirillum operosum--1||s__RBG-13-61-14 sp001797815--1||s__Zoogloea sp008011925--1:heptad_counter=MCP-36H--1||MCP-40H--4||MCP-44H--2||MCP-64H--2:lbd_counter=:lca_tree=d__Bacteria:name=N84338:ref_name_counter=])0.846:0.153525[&&NHX:Sample_counter=rhizpot3--2||rhiztom1--2||rhiztom2--1||rhiztom3--10:Type_counter=GTDB--5||capture--15:besthit_avg=98.32499999999999:besthit_max=100.0:besthit_min=96.2:besthit_std=1.9687136240025704:besthit_sum=393.29999999999995:bitscore_avg=178.0:bitscore_max=182.0:bitscore_min=176.0:bitscore_std=2.70801280154532:bitscore_sum=712.0:capture_class_counter=c__Alphaproteobacteria--1||c__Desulfuromonadia--1||c__Gammaproteobacteria--11||c__Phycisphaerae--1||c__Thermoleophilia--1:capture_domain_counter=d__Bacteria--15:capture_family_counter=f__Burkholderiaceae--5||f__Fen-1342--1||f__Geobacteraceae--1||f__Pseudomonadaceae--1||f__Rhodocyclaceae--1||f__Solirubrobacteraceae--1||f__Sphingomonadaceae--1||f__Steroidobacteraceae--3||f__Xanthomonadaceae--1:capture_genus_counter=g__CADEFQ01--2||g__CAIMXF01--4||g__JACRLV01--1||g__Lysobacter--1||g__Patulibacter--1||g__Polyangium_A--1||g__Pseudomonas--1||g__Sphingomonas--1||g__WSYB01--1||g__ZC4RG39--1||g__Zoogloea--1:capture_order_counter=o__Burkholderiales--6||o__Geobacterales--1||o__Pseudomonadales--1||o__Solirubrobacterales--1||o__Sphingomonadales--1||o__Steroidobacterales--3||o__UBA1845--1||o__Xanthomonadales--1:capture_phylum_counter=p__Actinobacteriota--1||p__Desulfobacterota--1||p__Planctomycetota--1||p__Proteobacteria--12:capture_species_counter=s__CADEFQ01 sp902826575--2||s__CAIMXF01 sp903845345--4||s__JACRLV01 sp016235145--1||s__Lysobacter daejeonensis--1||s__Patulibacter sp017916475--1||s__Polyangium_A brachysporum--1||s__Pseudomonas citronellolis--1||s__Sphingomonas hengshuiensis--1||s__WSYB01 sp009773645--1||s__ZC4RG39 sp003242495--1||s__Zoogloea sp016789125--1:evalue_avg=7.29775e-58:evalue_max=1.93e-57:evalue_min=1.11e-59:evalue_std=8.312795373198277e-58:evalue_sum=2.9191e-57:gapopen_avg=0.0:gapopen_max=0.0:gapopen_min=0.0:gapopen_std=0.0:gapopen_sum=0.0:gtdb_class_counter=c__Desulfuromonadia--1||c__Gammaproteobacteria--3||c__RBG-13-61-14--1:gtdb_domain_counter=d__Bacteria--5:gtdb_family_counter=f__Geobacteraceae--1||f__Natronospirillaceae--1||f__Pseudomonadaceae--1||f__RBG-13-61-14--1||f__Rhodocyclaceae--1:gtdb_genus_counter=g__Geobacter--1||g__Natronospirillum--1||g__Pseudomonas_E--1||g__RBG-13-61-14--1||g__Zoogloea--1:gtdb_order_counter=o__Burkholderiales--1||o__Geobacterales--1||o__Pseudomonadales--2||o__RBG-13-61-14--1:gtdb_phylum_counter=p__Desulfobacterota--1||p__Proteobacteria--3||p__RBG-13-61-14--1:gtdb_species_counter=s__Geobacter anodireducens--1||s__Natronospirillum operosum--1||s__Pseudomonas_E fulgida--1||s__RBG-13-61-14 sp001797815--1||s__Zoogloea sp008011925--1:heptad_counter=MCP-36H--1||MCP-40H--15||MCP-44H--2||MCP-64H--2:lbd_counter=:lca_tree=d__Bacteria:length_avg=104.75:length_max=106.0:length_min=103.0:length_std=1.2583057392117916:length_sum=419.0:mismatch_avg=1.75:mismatch_max=4.0:mismatch_min=0.0:mismatch_std=2.0615528128088303:mismatch_sum=7.0:name=N84339:qcovhsp_avg=100.0:qcovhsp_max=100.0:qcovhsp_min=100.0:qcovhsp_std=0.0:qcovhsp_sum=400.0:qend_avg=104.75:qend_max=106.0:qend_min=103.0:qend_std=1.2583057392117916:qend_sum=419.0:qstart_avg=1.0:qstart_max=1.0:qstart_min=1.0:qstart_std=0.0:qstart_sum=4.0:ref_name_counter=GB_GCA_019136105.1_protein.faa_JAGVUU010000102.1_3@PF00015_full_PFAM.457.631--2||GB_GCA_902826575.1_protein.faa_CADEFJ010000021.1_25@PF00015_full_PFAM.456.633--2:scovhsp_avg=59.675:scovhsp_max=60.9:scovhsp_min=58.2:scovhsp_std=1.1842719282326992:scovhsp_sum=238.7:send_avg=158.0:send_max=159.0:send_min=156.0:send_std=1.4142135623730951:send_sum=632.0:sstart_avg=54.25:sstart_max=55.0:sstart_min=54.0:sstart_std=0.5:sstart_sum=217.0],(GB_GCA_016213735.1_protein.faa_JACQZU010000022.1_117@PF00015_full_PFAM.2.649.751:0.240518[&&NHX:Type=GTDB:gtdb_class=c__Holophagae:gtdb_domain=d__Bacteria:gtdb_family=f__Holophagaceae:gtdb_genus=g__JACQZU01:gtdb_order=o__Holophagales:gtdb_phylum=p__Acidobacteriota:gtdb_species=s__JACQZU01 sp016213735:heptad=MCP-58H:species=d__Bacteria_p__Acidobacteriota_c__Holophagae_o__Holophagales_f__Holophagaceae_g__JACQZU01_s__JACQZU01 sp016213735],RS_GCF_900114625.1_protein.faa_NZ_FOZL01000001.1_1447@PF00015_full_PFAM.1.814.915:0.23936[&&NHX:Type=GTDB:gtdb_class=c__Acidobacteriae:gtdb_domain=d__Bacteria:gtdb_family=f__Acidobacteriaceae:gtdb_genus=g__Granulicella_C:gtdb_order=o__Acidobacteriales:gtdb_phylum=p__Acidobacteriota:gtdb_species=s__Granulicella_C pectinivorans:heptad=MCP-58H:species=d__Bacteria_p__Acidobacteriota_c__Acidobacteriae_o__Acidobacteriales_f__Acidobacteriaceae_g__Granulicella_C_s__Granulicella_C pectinivorans])1:2.02854[&&NHX:Sample_counter=:Type_counter=GTDB--2:capture_class_counter=:capture_domain_counter=:capture_family_counter=:capture_genus_counter=:capture_order_counter=:capture_phylum_counter=:capture_species_counter=:evoltype=D:gtdb_class_counter=c__Acidobacteriae--1||c__Holophagae--1:gtdb_domain_counter=d__Bacteria--2:gtdb_family_counter=f__Acidobacteriaceae--1||f__Holophagaceae--1:gtdb_genus_counter=g__Granulicella_C--1||g__JACQZU01--1:gtdb_order_counter=o__Acidobacteriales--1||o__Holophagales--1:gtdb_phylum_counter=p__Acidobacteriota--2:gtdb_species_counter=s__Granulicella_C pectinivorans--1||s__JACQZU01 sp016213735--1:heptad_counter=MCP-58H--2:lbd_counter=:lca=d__Bacteria:lca_tree=p__Acidobacteriota:name=N84342:ref_name_counter=])0.657:0.0327231[&&NHX:Sample_counter=rhizpot3--2||rhiztom1--2||rhiztom2--1||rhiztom3--10:Type_counter=GTDB--7||capture--15:besthit_avg=98.32499999999999:besthit_max=100.0:besthit_min=96.2:besthit_std=1.9687136240025704:besthit_sum=393.29999999999995:bitscore_avg=178.0:bitscore_max=182.0:bitscore_min=176.0:bitscore_std=2.70801280154532:bitscore_sum=712.0:capture_class_counter=c__Alphaproteobacteria--1||c__Desulfuromonadia--1||c__Gammaproteobacteria--11||c__Phycisphaerae--1||c__Thermoleophilia--1:capture_domain_counter=d__Bacteria--15:capture_family_counter=f__Burkholderiaceae--5||f__Fen-1342--1||f__Geobacteraceae--1||f__Pseudomonadaceae--1||f__Rhodocyclaceae--1||f__Solirubrobacteraceae--1||f__Sphingomonadaceae--1||f__Steroidobacteraceae--3||f__Xanthomonadaceae--1:capture_genus_counter=g__CADEFQ01--2||g__CAIMXF01--4||g__JACRLV01--1||g__Lysobacter--1||g__Patulibacter--1||g__Polyangium_A--1||g__Pseudomonas--1||g__Sphingomonas--1||g__WSYB01--1||g__ZC4RG39--1||g__Zoogloea--1:capture_order_counter=o__Burkholderiales--6||o__Geobacterales--1||o__Pseudomonadales--1||o__Solirubrobacterales--1||o__Sphingomonadales--1||o__Steroidobacterales--3||o__UBA1845--1||o__Xanthomonadales--1:capture_phylum_counter=p__Actinobacteriota--1||p__Desulfobacterota--1||p__Planctomycetota--1||p__Proteobacteria--12:capture_species_counter=s__CADEFQ01 sp902826575--2||s__CAIMXF01 sp903845345--4||s__JACRLV01 sp016235145--1||s__Lysobacter daejeonensis--1||s__Patulibacter sp017916475--1||s__Polyangium_A brachysporum--1||s__Pseudomonas citronellolis--1||s__Sphingomonas hengshuiensis--1||s__WSYB01 sp009773645--1||s__ZC4RG39 sp003242495--1||s__Zoogloea sp016789125--1:evalue_avg=7.29775e-58:evalue_max=1.93e-57:evalue_min=1.11e-59:evalue_std=8.312795373198277e-58:evalue_sum=2.9191e-57:gapopen_avg=0.0:gapopen_max=0.0:gapopen_min=0.0:gapopen_std=0.0:gapopen_sum=0.0:gtdb_class_counter=c__Acidobacteriae--1||c__Desulfuromonadia--1||c__Gammaproteobacteria--3||c__Holophagae--1||c__RBG-13-61-14--1:gtdb_domain_counter=d__Bacteria--7:gtdb_family_counter=f__Acidobacteriaceae--1||f__Geobacteraceae--1||f__Holophagaceae--1||f__Natronospirillaceae--1||f__Pseudomonadaceae--1||f__RBG-13-61-14--1||f__Rhodocyclaceae--1:gtdb_genus_counter=g__Geobacter--1||g__Granulicella_C--1||g__JACQZU01--1||g__Natronospirillum--1||g__Pseudomonas_E--1||g__RBG-13-61-14--1||g__Zoogloea--1:gtdb_order_counter=o__Acidobacteriales--1||o__Burkholderiales--1||o__Geobacterales--1||o__Holophagales--1||o__Pseudomonadales--2||o__RBG-13-61-14--1:gtdb_phylum_counter=p__Acidobacteriota--2||p__Desulfobacterota--1||p__Proteobacteria--3||p__RBG-13-61-14--1:gtdb_species_counter=s__Geobacter anodireducens--1||s__Granulicella_C pectinivorans--1||s__JACQZU01 sp016213735--1||s__Natronospirillum operosum--1||s__Pseudomonas_E fulgida--1||s__RBG-13-61-14 sp001797815--1||s__Zoogloea sp008011925--1:heptad_counter=MCP-36H--1||MCP-40H--15||MCP-44H--2||MCP-58H--2||MCP-64H--2:lbd_counter=:lca_tree=d__Bacteria:length_avg=104.75:length_max=106.0:length_min=103.0:length_std=1.2583057392117916:length_sum=419.0:mismatch_avg=1.75:mismatch_max=4.0:mismatch_min=0.0:mismatch_std=2.0615528128088303:mismatch_sum=7.0:name=N84343:qcovhsp_avg=100.0:qcovhsp_max=100.0:qcovhsp_min=100.0:qcovhsp_std=0.0:qcovhsp_sum=400.0:qend_avg=104.75:qend_max=106.0:qend_min=103.0:qend_std=1.2583057392117916:qend_sum=419.0:qstart_avg=1.0:qstart_max=1.0:qstart_min=1.0:qstart_std=0.0:qstart_sum=4.0:ref_name_counter=GB_GCA_019136105.1_protein.faa_JAGVUU010000102.1_3@PF00015_full_PFAM.457.631--2||GB_GCA_902826575.1_protein.faa_CADEFJ010000021.1_25@PF00015_full_PFAM.456.633--2:scovhsp_avg=59.675:scovhsp_max=60.9:scovhsp_min=58.2:scovhsp_std=1.1842719282326992:scovhsp_sum=238.7:send_avg=158.0:send_max=159.0:send_min=156.0:send_std=1.4142135623730951:send_sum=632.0:sstart_avg=54.25:sstart_max=55.0:sstart_min=54.0:sstart_std=0.5:sstart_sum=217.0],(((GB_GCA_910585935.1_protein.faa_CAJUHN010000262.1_1@PF00015_full_PFAM.1.388.466:2.08988[&&NHX:Type=GTDB:gtdb_class=c__Clostridia:gtdb_domain=d__Bacteria:gtdb_family=f__Lachnospiraceae:gtdb_genus=g__MGBC136627:gtdb_order=o__Lachnospirales:gtdb_phylum=p__Firmicutes_A:gtdb_species=s__MGBC136627 sp910585935:heptad=MCP-34H:species=d__Bacteria_p__Firmicutes_A_c__Clostridia_o__Lachnospirales_f__Lachnospiraceae_g__MGBC136627_s__MGBC136627 sp910585935],(RS_GCF_000820045.1_protein.faa_NZ_CDBJ01000076.1_1@PF00015_full_PFAM.1.18.89:1.5481[&&NHX:Type=GTDB:gtdb_class=c__Gammaproteobacteria:gtdb_domain=d__Bacteria:gtdb_family=f__Aeromonadaceae:gtdb_genus=g__Aeromonas:gtdb_order=o__Enterobacterales:gtdb_phylum=p__Proteobacteria:gtdb_species=s__Aeromonas rivuli:heptad=MCP-40H:species=d__Bacteria_p__Proteobacteria_c__Gammaproteobacteria_o__Enterobacterales_f__Aeromonadaceae_g__Aeromonas_s__Aeromonas rivuli],(RS_GCF_900176355.1_protein.faa_NZ_FWXI01000013.1_8@PF00015_full_PFAM.1.99.199:0.0840347[&&NHX:Type=GTDB:gtdb_class=c__Negativicutes:gtdb_domain=d__Bacteria:gtdb_family=f__Sporomusaceae:gtdb_genus=g__Sporomusa:gtdb_order=o__Sporomusales:gtdb_phylum=p__Firmicutes_C:gtdb_species=s__Sporomusa malonica:heptad=MCP-44H:species=d__Bacteria_p__Firmicutes_C_c__Negativicutes_o__Sporomusales_f__Sporomusaceae_g__Sporomusa_s__Sporomusa malonica],(RS_GCF_900101845.1_protein.faa_NZ_FNAM01000021.1_7@PF00015_full_PFAM.1.99.194:0.132062[&&NHX:Type=GTDB:gtdb_class=c__Negativicutes:gtdb_domain=d__Bacteria:gtdb_family=f__Sporomusaceae:gtdb_genus=g__Sporomusa:gtdb_order=o__Sporomusales:gtdb_phylum=p__Firmicutes_C:gtdb_species=s__Sporomusa acidovorans:heptad=MCP-44H:species=d__Bacteria_p__Firmicutes_C_c__Negativicutes_o__Sporomusales_f__Sporomusaceae_g__Sporomusa_s__Sporomusa acidovorans],RS_GCF_001941975.1_protein.faa_NZ_LSLJ01000002.1_538@PF00015_full_PFAM.1.99.204:0.18257[&&NHX:Type=GTDB:gtdb_class=c__Negativicutes:gtdb_domain=d__Bacteria:gtdb_family=f__Sporomusaceae:gtdb_genus=g__Sporomusa:gtdb_order=o__Sporomusales:gtdb_phylum=p__Firmicutes_C:gtdb_species=s__Sporomusa sphaeroides:heptad=MCP-44H:species=d__Bacteria_p__Firmicutes_C_c__Negativicutes_o__Sporomusales_f__Sporomusaceae_g__Sporomusa_s__Sporomusa sphaeroides])0.73:0.0376654[&&NHX:Sample_counter=:Type_counter=GTDB--2:capture_class_counter=:capture_domain_counter=:capture_family_counter=:capture_genus_counter=:capture_order_counter=:capture_phylum_counter=:capture_species_counter=:evoltype=D:gtdb_class_counter=c__Negativicutes--2:gtdb_domain_counter=d__Bacteria--2:gtdb_family_counter=f__Sporomusaceae--2:gtdb_genus_counter=g__Sporomusa--2:gtdb_order_counter=o__Sporomusales--2:gtdb_phylum_counter=p__Firmicutes_C--2:gtdb_species_counter=s__Sporomusa acidovorans--1||s__Sporomusa sphaeroides--1:heptad_counter=MCP-44H--2:lbd_counter=:lca=d__Bacteria:lca_tree=g__Sporomusa:name=N84349:ref_name_counter=])0.939:0.773155[&&NHX:Sample_counter=:Type_counter=GTDB--3:capture_class_counter=:capture_domain_counter=:capture_family_counter=:capture_genus_counter=:capture_order_counter=:capture_phylum_counter=:capture_species_counter=:evoltype=D:gtdb_class_counter=c__Negativicutes--3:gtdb_domain_counter=d__Bacteria--3:gtdb_family_counter=f__Sporomusaceae--3:gtdb_genus_counter=g__Sporomusa--3:gtdb_order_counter=o__Sporomusales--3:gtdb_phylum_counter=p__Firmicutes_C--3:gtdb_species_counter=s__Sporomusa acidovorans--1||s__Sporomusa malonica--1||s__Sporomusa sphaeroides--1:heptad_counter=MCP-44H--3:lbd_counter=:lca=d__Bacteria:lca_tree=g__Sporomusa:name=N84350:ref_name_counter=])0.905:0.629057[&&NHX:Sample_counter=:Type_counter=GTDB--4:capture_class_counter=:capture_domain_counter=:capture_family_counter=:capture_genus_counter=:capture_order_counter=:capture_phylum_counter=:capture_species_counter=:evoltype=D:gtdb_class_counter=c__Gammaproteobacteria--1||c__Negativicutes--3:gtdb_domain_counter=d__Bacteria--4:gtdb_family_counter=f__Aeromonadaceae--1||f__Sporomusaceae--3:gtdb_genus_counter=g__Aeromonas--1||g__Sporomusa--3:gtdb_order_counter=o__Enterobacterales--1||o__Sporomusales--3:gtdb_phylum_counter=p__Firmicutes_C--3||p__Proteobacteria--1:gtdb_species_counter=s__Aeromonas rivuli--1||s__Sporomusa acidovorans--1||s__Sporomusa malonica--1||s__Sporomusa sphaeroides--1:heptad_counter=MCP-40H--1||MCP-44H--3:lbd_counter=:lca=d__Bacteria:lca_tree=d__Bacteria:name=N84351:ref_name_counter=])0:5e-09[&&NHX:Sample_counter=:Type_counter=GTDB--5:capture_class_counter=:capture_domain_counter=:capture_family_counter=:capture_genus_counter=:capture_order_counter=:capture_phylum_counter=:capture_species_counter=:evoltype=D:gtdb_class_counter=c__Clostridia--1||c__Gammaproteobacteria--1||c__Negativicutes--3:gtdb_domain_counter=d__Bacteria--5:gtdb_family_counter=f__Aeromonadaceae--1||f__Lachnospiraceae--1||f__Sporomusaceae--3:gtdb_genus_counter=g__Aeromonas--1||g__MGBC136627--1||g__Sporomusa--3:gtdb_order_counter=o__Enterobacterales--1||o__Lachnospirales--1||o__Sporomusales--3:gtdb_phylum_counter=p__Firmicutes_A--1||p__Firmicutes_C--3||p__Proteobacteria--1:gtdb_species_counter=s__Aeromonas rivuli--1||s__MGBC136627 sp910585935--1||s__Sporomusa acidovorans--1||s__Sporomusa malonica--1||s__Sporomusa sphaeroides--1:heptad_counter=MCP-34H--1||MCP-40H--1||MCP-44H--3:lbd_counter=:lca=d__Bacteria:lca_tree=d__Bacteria:name=N84352:ref_name_counter=],GB_GCA_003134215.1_protein.faa_PLAD01000341.1_2@PF00015_full_PFAM.2.180:1.96492[&&NHX:Type=GTDB:gtdb_class=c__Armatimonadia:gtdb_domain=d__Bacteria:gtdb_family=f__Capsulimonadaceae:gtdb_genus=g__BOG-944:gtdb_order=o__Armatimonadales:gtdb_phylum=p__Armatimonadota:gtdb_species=s__BOG-944 sp003134215:heptad=MCP-44H:species=d__Bacteria_p__Armatimonadota_c__Armatimonadia_o__Armatimonadales_f__Capsulimonadaceae_g__BOG-944_s__BOG-944 sp003134215])0.852:0.30223[&&NHX:Sample_counter=:Type_counter=GTDB--6:capture_class_counter=:capture_domain_counter=:capture_family_counter=:capture_genus_counter=:capture_order_counter=:capture_phylum_counter=:capture_species_counter=:evoltype=D:gtdb_class_counter=c__Armatimonadia--1||c__Clostridia--1||c__Gammaproteobacteria--1||c__Negativicutes--3:gtdb_domain_counter=d__Bacteria--6:gtdb_family_counter=f__Aeromonadaceae--1||f__Capsulimonadaceae--1||f__Lachnospiraceae--1||f__Sporomusaceae--3:gtdb_genus_counter=g__Aeromonas--1||g__BOG-944--1||g__MGBC136627--1||g__Sporomusa--3:gtdb_order_counter=o__Armatimonadales--1||o__Enterobacterales--1||o__Lachnospirales--1||o__Sporomusales--3:gtdb_phylum_counter=p__Armatimonadota--1||p__Firmicutes_A--1||p__Firmicutes_C--3||p__Proteobacteria--1:gtdb_species_counter=s__Aeromonas rivuli--1||s__BOG-944 sp003134215--1||s__MGBC136627 sp910585935--1||s__Sporomusa acidovorans--1||s__Sporomusa malonica--1||s__Sporomusa sphaeroides--1:heptad_counter=MCP-34H--1||MCP-40H--1||MCP-44H--4:lbd_counter=:lca=d__Bacteria:lca_tree=d__Bacteria:name=N84354:ref_name_counter=],(GB_GCA_000224765.2_protein.faa_AGAU01000519.1_5@PF00015_full_PFAM.3.79:1.39148[&&NHX:Type=GTDB:gtdb_class=c__SAR324:gtdb_domain=d__Bacteria:gtdb_family=f__NAC60-12:gtdb_genus=g__JCVI-SCAAA005:gtdb_order=o__SAR324:gtdb_phylum=p__SAR324:gtdb_species=s__JCVI-SCAAA005 sp000224765:heptad=MCP-40H:species=d__Bacteria_p__SAR324_c__SAR324_o__SAR324_f__NAC60-12_g__JCVI-SCAAA005_s__JCVI-SCAAA005 sp000224765],(b35b9d14-24e8-460c-bf35-5119fd01bda6_5@MCPsignal.24.119:0[&&NHX:Sample=rhiztom1:Type=capture:capture_class=c__Gammaproteobacteria:capture_domain=d__Bacteria:capture_family=f__Pseudomonadaceae:capture_genus=g__Pseudomonas_E:capture_order=o__Pseudomonadales:capture_phylum=p__Proteobacteria:capture_species=s__Pseudomonas_E iridis:heptad=MCP-40H],17b93d54-a887-4c2a-8449-1ef9faad2265_3@MCPsignal.23.118:0[&&NHX:Sample=rhiztom1:Type=capture:capture_class=c__Gammaproteobacteria:capture_domain=d__Bacteria:capture_family=f__Pseudomonadaceae:capture_genus=g__Pseudomonas_E:capture_order=o__Pseudomonadales:capture_phylum=p__Proteobacteria:capture_species=s__Pseudomonas_E iridis:heptad=MCP-40H]):1.14383[&&NHX:Sample_counter=rhiztom1--2:Type_counter=capture--2:capture_class_counter=c__Gammaproteobacteria--2:capture_domain_counter=d__Bacteria--2:capture_family_counter=f__Pseudomonadaceae--2:capture_genus_counter=g__Pseudomonas_E--2:capture_order_counter=o__Pseudomonadales--2:capture_phylum_counter=p__Proteobacteria--2:capture_species_counter=s__Pseudomonas_E iridis--2:gtdb_class_counter=:gtdb_domain_counter=:gtdb_family_counter=:gtdb_genus_counter=:gtdb_order_counter=:gtdb_phylum_counter=:gtdb_species_counter=:heptad_counter=MCP-40H--2:lbd_counter=:name=N84358:ref_name_counter=])0.863:0.530297[&&NHX:Sample_counter=rhiztom1--2:Type_counter=GTDB--1||capture--2:capture_class_counter=c__Gammaproteobacteria--2:capture_domain_counter=d__Bacteria--2:capture_family_counter=f__Pseudomonadaceae--2:capture_genus_counter=g__Pseudomonas_E--2:capture_order_counter=o__Pseudomonadales--2:capture_phylum_counter=p__Proteobacteria--2:capture_species_counter=s__Pseudomonas_E iridis--2:gtdb_class_counter=c__SAR324--1:gtdb_domain_counter=d__Bacteria--1:gtdb_family_counter=f__NAC60-12--1:gtdb_genus_counter=g__JCVI-SCAAA005--1:gtdb_order_counter=o__SAR324--1:gtdb_phylum_counter=p__SAR324--1:gtdb_species_counter=s__JCVI-SCAAA005 sp000224765--1:heptad_counter=MCP-40H--3:lbd_counter=:lca_tree=s__JCVI-SCAAA005 sp000224765:name=N84359:ref_name_counter=])0.348:0.115008[&&NHX:Sample_counter=rhiztom1--2:Type_counter=GTDB--7||capture--2:capture_class_counter=c__Gammaproteobacteria--2:capture_domain_counter=d__Bacteria--2:capture_family_counter=f__Pseudomonadaceae--2:capture_genus_counter=g__Pseudomonas_E--2:capture_order_counter=o__Pseudomonadales--2:capture_phylum_counter=p__Proteobacteria--2:capture_species_counter=s__Pseudomonas_E iridis--2:gtdb_class_counter=c__Armatimonadia--1||c__Clostridia--1||c__Gammaproteobacteria--1||c__Negativicutes--3||c__SAR324--1:gtdb_domain_counter=d__Bacteria--7:gtdb_family_counter=f__Aeromonadaceae--1||f__Capsulimonadaceae--1||f__Lachnospiraceae--1||f__NAC60-12--1||f__Sporomusaceae--3:gtdb_genus_counter=g__Aeromonas--1||g__BOG-944--1||g__JCVI-SCAAA005--1||g__MGBC136627--1||g__Sporomusa--3:gtdb_order_counter=o__Armatimonadales--1||o__Enterobacterales--1||o__Lachnospirales--1||o__SAR324--1||o__Sporomusales--3:gtdb_phylum_counter=p__Armatimonadota--1||p__Firmicutes_A--1||p__Firmicutes_C--3||p__Proteobacteria--1||p__SAR324--1:gtdb_species_counter=s__Aeromonas rivuli--1||s__BOG-944 sp003134215--1||s__JCVI-SCAAA005 sp000224765--1||s__MGBC136627 sp910585935--1||s__Sporomusa acidovorans--1||s__Sporomusa malonica--1||s__Sporomusa sphaeroides--1:heptad_counter=MCP-34H--1||MCP-40H--4||MCP-44H--4:lbd_counter=:lca_tree=d__Bacteria:name=N84360:ref_name_counter=])0.84:0.0915941[&&NHX:Sample_counter=rhizpot3--2||rhiztom1--4||rhiztom2--1||rhiztom3--10:Type_counter=GTDB--14||capture--17:besthit_avg=98.32499999999999:besthit_max=100.0:besthit_min=96.2:besthit_std=1.9687136240025704:besthit_sum=393.29999999999995:bitscore_avg=178.0:bitscore_max=182.0:bitscore_min=176.0:bitscore_std=2.70801280154532:bitscore_sum=712.0:capture_class_counter=c__Alphaproteobacteria--1||c__Desulfuromonadia--1||c__Gammaproteobacteria--13||c__Phycisphaerae--1||c__Thermoleophilia--1:capture_domain_counter=d__Bacteria--17:capture_family_counter=f__Burkholderiaceae--5||f__Fen-1342--1||f__Geobacteraceae--1||f__Pseudomonadaceae--3||f__Rhodocyclaceae--1||f__Solirubrobacteraceae--1||f__Sphingomonadaceae--1||f__Steroidobacteraceae--3||f__Xanthomonadaceae--1:capture_genus_counter=g__CADEFQ01--2||g__CAIMXF01--4||g__JACRLV01--1||g__Lysobacter--1||g__Patulibacter--1||g__Polyangium_A--1||g__Pseudomonas--1||g__Pseudomonas_E--2||g__Sphingomonas--1||g__WSYB01--1||g__ZC4RG39--1||g__Zoogloea--1:capture_order_counter=o__Burkholderiales--6||o__Geobacterales--1||o__Pseudomonadales--3||o__Solirubrobacterales--1||o__Sphingomonadales--1||o__Steroidobacterales--3||o__UBA1845--1||o__Xanthomonadales--1:capture_phylum_counter=p__Actinobacteriota--1||p__Desulfobacterota--1||p__Planctomycetota--1||p__Proteobacteria--14:capture_species_counter=s__CADEFQ01 sp902826575--2||s__CAIMXF01 sp903845345--4||s__JACRLV01 sp016235145--1||s__Lysobacter daejeonensis--1||s__Patulibacter sp017916475--1||s__Polyangium_A brachysporum--1||s__Pseudomonas citronellolis--1||s__Pseudomonas_E iridis--2||s__Sphingomonas hengshuiensis--1||s__WSYB01 sp009773645--1||s__ZC4RG39 sp003242495--1||s__Zoogloea sp016789125--1:evalue_avg=7.29775e-58:evalue_max=1.93e-57:evalue_min=1.11e-59:evalue_std=8.312795373198277e-58:evalue_sum=2.9191e-57:gapopen_avg=0.0:gapopen_max=0.0:gapopen_min=0.0:gapopen_std=0.0:gapopen_sum=0.0:gtdb_class_counter=c__Acidobacteriae--1||c__Armatimonadia--1||c__Clostridia--1||c__Desulfuromonadia--1||c__Gammaproteobacteria--4||c__Holophagae--1||c__Negativicutes--3||c__RBG-13-61-14--1||c__SAR324--1:gtdb_domain_counter=d__Bacteria--14:gtdb_family_counter=f__Acidobacteriaceae--1||f__Aeromonadaceae--1||f__Capsulimonadaceae--1||f__Geobacteraceae--1||f__Holophagaceae--1||f__Lachnospiraceae--1||f__NAC60-12--1||f__Natronospirillaceae--1||f__Pseudomonadaceae--1||f__RBG-13-61-14--1||f__Rhodocyclaceae--1||f__Sporomusaceae--3:gtdb_genus_counter=g__Aeromonas--1||g__BOG-944--1||g__Geobacter--1||g__Granulicella_C--1||g__JACQZU01--1||g__JCVI-SCAAA005--1||g__MGBC136627--1||g__Natronospirillum--1||g__Pseudomonas_E--1||g__RBG-13-61-14--1||g__Sporomusa--3||g__Zoogloea--1:gtdb_order_counter=o__Acidobacteriales--1||o__Armatimonadales--1||o__Burkholderiales--1||o__Enterobacterales--1||o__Geobacterales--1||o__Holophagales--1||o__Lachnospirales--1||o__Pseudomonadales--2||o__RBG-13-61-14--1||o__SAR324--1||o__Sporomusales--3:gtdb_phylum_counter=p__Acidobacteriota--2||p__Armatimonadota--1||p__Desulfobacterota--1||p__Firmicutes_A--1||p__Firmicutes_C--3||p__Proteobacteria--4||p__RBG-13-61-14--1||p__SAR324--1:gtdb_species_counter=s__Aeromonas rivuli--1||s__BOG-944 sp003134215--1||s__Geobacter anodireducens--1||s__Granulicella_C pectinivorans--1||s__JACQZU01 sp016213735--1||s__JCVI-SCAAA005 sp000224765--1||s__MGBC136627 sp910585935--1||s__Natronospirillum operosum--1||s__Pseudomonas_E fulgida--1||s__RBG-13-61-14 sp001797815--1||s__Sporomusa acidovorans--1||s__Sporomusa malonica--1||s__Sporomusa sphaeroides--1||s__Zoogloea sp008011925--1:heptad_counter=MCP-34H--1||MCP-36H--1||MCP-40H--19||MCP-44H--6||MCP-58H--2||MCP-64H--2:lbd_counter=:lca_tree=d__Bacteria:length_avg=104.75:length_max=106.0:length_min=103.0:length_std=1.2583057392117916:length_sum=419.0:mismatch_avg=1.75:mismatch_max=4.0:mismatch_min=0.0:mismatch_std=2.0615528128088303:mismatch_sum=7.0:name=N84361:qcovhsp_avg=100.0:qcovhsp_max=100.0:qcovhsp_min=100.0:qcovhsp_std=0.0:qcovhsp_sum=400.0:qend_avg=104.75:qend_max=106.0:qend_min=103.0:qend_std=1.2583057392117916:qend_sum=419.0:qstart_avg=1.0:qstart_max=1.0:qstart_min=1.0:qstart_std=0.0:qstart_sum=4.0:ref_name_counter=GB_GCA_019136105.1_protein.faa_JAGVUU010000102.1_3@PF00015_full_PFAM.457.631--2||GB_GCA_902826575.1_protein.faa_CADEFJ010000021.1_25@PF00015_full_PFAM.456.633--2:scovhsp_avg=59.675:scovhsp_max=60.9:scovhsp_min=58.2:scovhsp_std=1.1842719282326992:scovhsp_sum=238.7:send_avg=158.0:send_max=159.0:send_min=156.0:send_std=1.4142135623730951:send_sum=632.0:sstart_avg=54.25:sstart_max=55.0:sstart_min=54.0:sstart_std=0.5:sstart_sum=217.0])0.725:0.0470477[&&NHX:Sample_counter=rhizpot1--7||rhizpot3--7||rhiztom1--10||rhiztom2--14||rhiztom3--21:Type_counter=GTDB--30||capture--59:besthit_avg=74.8:besthit_max=100.0:besthit_min=37.4:besthit_std=21.669425465387864:besthit_sum=1196.8:bitscore_avg=123.55000000000001:bitscore_max=182.0:bitscore_min=42.7:bitscore_std=47.04209462456648:bitscore_sum=1976.8000000000002:capture_class_counter=c__Alphaproteobacteria--13||c__Bacilli--2||c__Desulfotomaculia--1||c__Desulfuromonadia--1||c__Gammaproteobacteria--38||c__Kiritimatiellae--1||c__Magnetococcia--1||c__Phycisphaerae--1||c__Thermoleophilia--1:capture_domain_counter=d__Bacteria--59:capture_family_counter=f__Acetobacteraceae--1||f__Beijerinckiaceae--4||f__Burkholderiaceae--16||f__Desulfohalotomaculaceae--1||f__Fen-1342--1||f__Geobacteraceae--1||f__Halomonadaceae--5||f__Magnetospirillaceae--1||f__Oleiphilaceae--1||f__Paenibacillaceae--2||f__Pseudomonadaceae--10||f__RZZM01--1||f__Rhizobiaceae--3||f__Rhodocyclaceae--1||f__Solirubrobacteraceae--1||f__Sphingomonadaceae--2||f__Steroidobacteraceae--3||f__UBA8363--1||f__Xanthobacteraceae--2||f__Xanthomonadaceae--2:capture_genus_counter=g__Achromobacter--1||g__Acidovorax--1||g__Bosea--2||g__Bradyrhizobium--1||g__CADEFQ01--2||g__CAIMXF01--4||g__Caballeronia--1||g__Desulfohalotomaculum--1||g__Halomonas--5||g__Herbaspirillum--1||g__Ideonella_A--1||g__JACRLV01--1||g__Janthinobacterium--1||g__Lysobacter--1||g__Marinobacter--1||g__Methylobacterium--1||g__Neorhizobium--2||g__PKWO01--1||g__Paraburkholderia--1||g__Patulibacter--1||g__Phaeospirillum--1||g__Polyangium_A--1||g__Pseudolabrys--1||g__Pseudomonas--1||g__Pseudomonas_D--3||g__Pseudomonas_E--4||g__Pseudomonas_F--1||g__Pseudomonas_M--1||g__RZZM01--1||g__Rhabdaerophilum--1||g__Rhizobacter--1||g__Rhizobium_B--1||g__Rhizorhabdus--1||g__Roseateles--1||g__Roseomonas_A--1||g__Rubrivivax--1||g__Saccharibacillus--2||g__Sphingomonas--1||g__UBA8363--1||g__WSYB01--1||g__Xanthomonas--1||g__ZC4RG39--1||g__Zoogloea--1:capture_order_counter=o__Acetobacterales--1||o__Burkholderiales--17||o__Desulfotomaculales--1||o__Geobacterales--1||o__Magnetococcales--1||o__Paenibacillales--2||o__Pseudomonadales--16||o__RZYC01--1||o__Rhizobiales--9||o__Rhodospirillales--1||o__Solirubrobacterales--1||o__Sphingomonadales--2||o__Steroidobacterales--3||o__UBA1845--1||o__Xanthomonadales--2:capture_phylum_counter=p__Actinobacteriota--1||p__Desulfobacterota--1||p__Firmicutes--2||p__Firmicutes_B--1||p__Planctomycetota--1||p__Proteobacteria--52||p__Verrucomicrobiota--1:capture_species_counter=s__Achromobacter sp001428845--1||s__Acidovorax sp003053545--1||s__Bosea sp001898115--1||s__Bosea vaviloviae--1||s__Bradyrhizobium sp002531575--1||s__CADEFQ01 sp902826575--2||s__CAIMXF01 sp903845345--4||s__Caballeronia megalochromosomata--1||s__Desulfohalotomaculum sp017656165--1||s__Halomonas gudaonensis--4||s__Halomonas sp010993975--1||s__Herbaspirillum sp000282575--1||s__Ideonella_A sakaiensis--1||s__JACRLV01 sp016235145--1||s__Janthinobacterium agaricidamnosum--1||s__Lysobacter daejeonensis--1||s__Marinobacter sp013393545--1||s__Methylobacterium mesophilicum--1||s__Neorhizobium oryzae_A--1||s__Neorhizobium sp003425685--1||s__PKWO01 sp003132085--1||s__Paraburkholderia hospita--1||s__Patulibacter sp017916475--1||s__Phaeospirillum magneticum--1||s__Polyangium_A brachysporum--1||s__Pseudolabrys sp018242205--1||s__Pseudomonas citronellolis--1||s__Pseudomonas_D salegens--1||s__Pseudomonas_D xiamenensis--2||s__Pseudomonas_E iridis--2||s__Pseudomonas_E sp001592875--1||s__Pseudomonas_E sp003253735--1||s__Pseudomonas_F alcaligenes_A--1||s__Pseudomonas_M sp002286785--1||s__RZZM01 sp009929845--1||s__Rhabdaerophilum sp002928875--1||s__Rhizobacter sp014380155--1||s__Rhizobium_B borbori--1||s__Rhizorhabdus sp001428605--1||s__Roseateles depolymerans--1||s__Roseomonas_A stagni--1||s__Rubrivivax gelatinosus_B--1||s__Saccharibacillus alkalitolerans--2||s__Sphingomonas hengshuiensis--1||s__UBA8363 sp002753735--1||s__WSYB01 sp009773645--1||s__Xanthomonas prunicola--1||s__ZC4RG39 sp003242495--1||s__Zoogloea sp016789125--1:evalue_avg=1.0011625000000103e-06:evalue_max=1.45e-05:evalue_min=1.11e-59:evalue_std=3.6193273070880604e-06:evalue_sum=1.6018600000000165e-05:gapopen_avg=0.3125:gapopen_max=2.0:gapopen_min=0.0:gapopen_std=0.704154339142587:gapopen_sum=5.0:gtdb_class_counter=c__Acidobacteriae--1||c__Armatimonadia--1||c__Clostridia--6||c__Desulfitobacteriia--1||c__Desulfuromonadia--1||c__Gammaproteobacteria--11||c__Halobacteria--3||c__Holophagae--1||c__Negativicutes--3||c__RBG-13-61-14--1||c__SAR324--1:gtdb_domain_counter=d__Archaea--3||d__Bacteria--27:gtdb_family_counter=f__Acidobacteriaceae--1||f__Aeromonadaceae--2||f__Capsulimonadaceae--1||f__Clostridiaceae--1||f__DRJJ01--1||f__DSM-8532--1||f__Desulfitobacteriaceae--1||f__Geobacteraceae--1||f__Haloarculaceae--3||f__Holophagaceae--1||f__Lachnospiraceae--3||f__Methylomonadaceae--1||f__NAC60-12--1||f__Natronospirillaceae--1||f__Oleiphilaceae--1||f__Oscillospiraceae--1||f__Pseudomonadaceae--1||f__Psychrobiaceae--1||f__RBG-13-61-14--1||f__Rhodocyclaceae--1||f__Sporomusaceae--3||f__Thiomicrospiraceae--2:gtdb_genus_counter=g__Aeromonas--1||g__BOG-944--1||g__Catonella--1||g__Clostridium_AA--1||g__DRJJ01--1||g__DTU069--1||g__Desulfosporosinus--1||g__ER4--1||g__Geobacter--1||g__Granulicella_C--1||g__Halomicroarcula--1||g__Halorientalis--1||g__Halovenus--1||g__JACQZU01--1||g__JAGOXX01--1||g__JCVI-SCAAA005--1||g__MGBC136627--1||g__Marinobacter--1||g__Methylomonas--1||g__Natronospirillum--1||g__Pseudomonas_E--1||g__Psychrobium--1||g__RBG-13-61-14--1||g__RGIG3002--1||g__Sporomusa--3||g__Thiomicrorhabdus--2||g__Zoogloea--1:gtdb_order_counter=o__Acetivibrionales--1||o__Acidobacteriales--1||o__Armatimonadales--1||o__Burkholderiales--1||o__Clostridiales--1||o__DRJJ01--1||o__Desulfitobacteriales--1||o__Enterobacterales--3||o__Geobacterales--1||o__Halobacteriales--3||o__Holophagales--1||o__Lachnospirales--3||o__Methylococcales--1||o__Oscillospirales--1||o__Pseudomonadales--3||o__RBG-13-61-14--1||o__SAR324--1||o__Sporomusales--3||o__Thiomicrospirales--2:gtdb_phylum_counter=p__Acidobacteriota--2||p__Armatimonadota--1||p__Desulfobacterota--1||p__Firmicutes_A--6||p__Firmicutes_B--1||p__Firmicutes_C--3||p__Halobacteriota--3||p__Proteobacteria--11||p__RBG-13-61-14--1||p__SAR324--1:gtdb_species_counter=s__Aeromonas rivuli--1||s__BOG-944 sp003134215--1||s__Catonella sp900314885--1||s__Clostridium_AA polynesiense--1||s__DRJJ01 sp011052255--1||s__DTU069 sp012730095--1||s__Desulfosporosinus sp004766055--1||s__ER4 sp015068465--1||s__Geobacter anodireducens--1||s__Granulicella_C pectinivorans--1||s__Halomicroarcula pellucida--1||s__Halorientalis sp004118325--1||s__Halovenus aranensis--1||s__JACQZU01 sp016213735--1||s__JAGOXX01 sp018059485--1||s__JCVI-SCAAA005 sp000224765--1||s__MGBC136627 sp910585935--1||s__Marinobacter sp001858325--1||s__Methylomonas koyamae--1||s__Natronospirillum operosum--1||s__Pseudomonas_E fulgida--1||s__Psychrobium sp013214885--1||s__RBG-13-61-14 sp001797815--1||s__RGIG3002 sp910579805--1||s__Sporomusa acidovorans--1||s__Sporomusa malonica--1||s__Sporomusa sphaeroides--1||s__Thiomicrorhabdus sp013391695--1||s__Thiomicrorhabdus sp014763835--1||s__Zoogloea sp008011925--1:heptad_counter=MCP-34H--1||MCP-36H--37||MCP-40H--31||MCP-44H--15||MCP-58H--2||MCP-64H--2:lbd_counter=:lca_tree=d__Bacteria:length_avg=98.0625:length_max=108.0:length_min=85.0:length_std=6.697947446792935:length_sum=1569.0:mismatch_avg=23.625:mismatch_max=58.0:mismatch_min=0.0:mismatch_std=20.5:mismatch_sum=378.0:name=N84362:qcovhsp_avg=99.80625:qcovhsp_max=100.0:qcovhsp_min=98.9:qcovhsp_std=0.41708312520807245:qcovhsp_sum=1596.9:qend_avg=97.8125:qend_max=107.0:qend_min=85.0:qend_std=6.368869601428498:qend_sum=1565.0:qstart_avg=1.125:qstart_max=2.0:qstart_min=1.0:qstart_std=0.3415650255319866:qstart_sum=18.0:ref_name_counter=GB_GCA_002840095.1_protein.faa_PGZL01000007.1_126@PF00015_full_PFAM.346.533--1||GB_GCA_016213205.1_protein.faa_JACRAZ010000073.1_6@PF00015_full_PFAM.320.509--1||GB_GCA_018780185.1_protein.faa_JADMJX010000223.1_1@PF00015_full_PFAM.1.138--1||GB_GCA_018828125.1_protein.faa_JAHJWB010000018.1_122@PF00015_full_PFAM.321.502--1||GB_GCA_019136105.1_protein.faa_JAGVUU010000102.1_3@PF00015_full_PFAM.457.631--2||GB_GCA_902826575.1_protein.faa_CADEFJ010000021.1_25@PF00015_full_PFAM.456.633--2||RS_GCF_000190375.1_protein.faa_NZ_AEWG01000097.1_34@PF00015_full_PFAM.319.505--1||RS_GCF_000284255.1_protein.faa_NC_017075.1_773@PF00015_full_PFAM.318.508--1||RS_GCF_002943835.1_protein.faa_NZ_CP026925.1_1093@PF00015_full_PFAM.407.577--1||RS_GCF_003253735.1_protein.faa_NZ_QKYW01000001.1_232@PF00015_full_PFAM.443.641--1||RS_GCF_014204525.1_protein.faa_NZ_JACHLP010000001.1_646@PF00015_full_PFAM.411.588--3||RS_GCF_018398425.1_protein.faa_NZ_JADPMV010000001.1_371@PF00015_full_PFAM.462.636--1:scovhsp_avg=55.20625:scovhsp_max=62.0:scovhsp_min=50.0:scovhsp_std=4.117518467880058:scovhsp_sum=883.3:send_avg=156.75:send_max=175.0:send_min=112.0:send_std=13.218673660142054:send_sum=2508.0:sstart_avg=59.875:sstart_max=69.0:sstart_min=28.0:sstart_std=10.307764064044152:sstart_sum=958.0])0.693:0.0371043[&&NHX:Sample_counter=rhizpot1--8||rhizpot3--7||rhiztom1--11||rhiztom2--14||rhiztom3--22:Type_counter=GTDB--48||capture--62:besthit_avg=74.8:besthit_max=100.0:besthit_min=37.4:besthit_std=21.669425465387864:besthit_sum=1196.8:bitscore_avg=123.55000000000001:bitscore_max=182.0:bitscore_min=42.7:bitscore_std=47.04209462456648:bitscore_sum=1976.8000000000002:capture_class_counter=c__Alphaproteobacteria--15||c__Bacilli--2||c__Desulfotomaculia--1||c__Desulfuromonadia--1||c__Gammaproteobacteria--39||c__Kiritimatiellae--1||c__Magnetococcia--1||c__Phycisphaerae--1||c__Thermoleophilia--1:capture_domain_counter=d__Bacteria--62:capture_family_counter=f__Acetobacteraceae--1||f__Beijerinckiaceae--4||f__Burkholderiaceae--17||f__Desulfohalotomaculaceae--1||f__Fen-1342--1||f__Geobacteraceae--1||f__Halomonadaceae--5||f__Magnetospirillaceae--1||f__Oleiphilaceae--1||f__Paenibacillaceae--2||f__Pseudomonadaceae--10||f__RZZM01--1||f__Rhizobiaceae--4||f__Rhodocyclaceae--1||f__Solirubrobacteraceae--1||f__Sphingomonadaceae--2||f__Steroidobacteraceae--3||f__TH1-2--1||f__UBA8363--1||f__Xanthobacteraceae--2||f__Xanthomonadaceae--2:capture_genus_counter=g__Achromobacter--1||g__Acidovorax--2||g__Allorhizobium--1||g__Bosea--2||g__Bradyrhizobium--1||g__CADEFQ01--2||g__CAIMXF01--4||g__Caballeronia--1||g__Desulfohalotomaculum--1||g__Halomonas--5||g__Herbaspirillum--1||g__Ideonella_A--1||g__JACRLV01--1||g__Janthinobacterium--1||g__Lysobacter--1||g__Marinobacter--1||g__Methylobacterium--1||g__Neorhizobium--2||g__PKWO01--1||g__Paraburkholderia--1||g__Patulibacter--1||g__Phaeospirillum--1||g__Polyangium_A--1||g__Pseudolabrys--1||g__Pseudomonas--1||g__Pseudomonas_D--3||g__Pseudomonas_E--4||g__Pseudomonas_F--1||g__Pseudomonas_M--1||g__RZZM01--1||g__Rhabdaerophilum--1||g__Rhizobacter--1||g__Rhizobium_B--1||g__Rhizorhabdus--1||g__Roseateles--1||g__Roseomonas_A--1||g__Rubrivivax--1||g__Saccharibacillus--2||g__Sphingomonas--1||g__Terricaulis--1||g__UBA8363--1||g__WSYB01--1||g__Xanthomonas--1||g__ZC4RG39--1||g__Zoogloea--1:capture_order_counter=o__Acetobacterales--1||o__Burkholderiales--18||o__Caulobacterales--1||o__Desulfotomaculales--1||o__Geobacterales--1||o__Magnetococcales--1||o__Paenibacillales--2||o__Pseudomonadales--16||o__RZYC01--1||o__Rhizobiales--10||o__Rhodospirillales--1||o__Solirubrobacterales--1||o__Sphingomonadales--2||o__Steroidobacterales--3||o__UBA1845--1||o__Xanthomonadales--2:capture_phylum_counter=p__Actinobacteriota--1||p__Desulfobacterota--1||p__Firmicutes--2||p__Firmicutes_B--1||p__Planctomycetota--1||p__Proteobacteria--55||p__Verrucomicrobiota--1:capture_species_counter=s__Achromobacter sp001428845--1||s__Acidovorax sp003053545--1||s__Acidovorax sp006715665--1||s__Allorhizobium sp002796995--1||s__Bosea sp001898115--1||s__Bosea vaviloviae--1||s__Bradyrhizobium sp002531575--1||s__CADEFQ01 sp902826575--2||s__CAIMXF01 sp903845345--4||s__Caballeronia megalochromosomata--1||s__Desulfohalotomaculum sp017656165--1||s__Halomonas gudaonensis--4||s__Halomonas sp010993975--1||s__Herbaspirillum sp000282575--1||s__Ideonella_A sakaiensis--1||s__JACRLV01 sp016235145--1||s__Janthinobacterium agaricidamnosum--1||s__Lysobacter daejeonensis--1||s__Marinobacter sp013393545--1||s__Methylobacterium mesophilicum--1||s__Neorhizobium oryzae_A--1||s__Neorhizobium sp003425685--1||s__PKWO01 sp003132085--1||s__Paraburkholderia hospita--1||s__Patulibacter sp017916475--1||s__Phaeospirillum magneticum--1||s__Polyangium_A brachysporum--1||s__Pseudolabrys sp018242205--1||s__Pseudomonas citronellolis--1||s__Pseudomonas_D salegens--1||s__Pseudomonas_D xiamenensis--2||s__Pseudomonas_E iridis--2||s__Pseudomonas_E sp001592875--1||s__Pseudomonas_E sp003253735--1||s__Pseudomonas_F alcaligenes_A--1||s__Pseudomonas_M sp002286785--1||s__RZZM01 sp009929845--1||s__Rhabdaerophilum sp002928875--1||s__Rhizobacter sp014380155--1||s__Rhizobium_B borbori--1||s__Rhizorhabdus sp001428605--1||s__Roseateles depolymerans--1||s__Roseomonas_A stagni--1||s__Rubrivivax gelatinosus_B--1||s__Saccharibacillus alkalitolerans--2||s__Sphingomonas hengshuiensis--1||s__Terricaulis sp004634425--1||s__UBA8363 sp002753735--1||s__WSYB01 sp009773645--1||s__Xanthomonas prunicola--1||s__ZC4RG39 sp003242495--1||s__Zoogloea sp016789125--1:evalue_avg=1.0011625000000103e-06:evalue_max=1.45e-05:evalue_min=1.11e-59:evalue_std=3.6193273070880604e-06:evalue_sum=1.6018600000000165e-05:gapopen_avg=0.3125:gapopen_max=2.0:gapopen_min=0.0:gapopen_std=0.704154339142587:gapopen_sum=5.0:gtdb_class_counter=c__Acidobacteriae--2||c__Armatimonadia--1||c__BSN033--1||c__Bacilli--1||c__Bdellovibrionia_A--1||c__Clostridia--11||c__Desulfitobacteriia--1||c__Desulfobulbia--2||c__Desulfuromonadia--1||c__Fimbriimonadia--1||c__Gammaproteobacteria--14||c__Halobacteria--4||c__Holophagae--1||c__Negativicutes--3||c__OLB16--1||c__RBG-13-61-14--1||c__SAR324--1||c__Spirochaetia--1:gtdb_domain_counter=d__Archaea--4||d__Bacteria--44:gtdb_family_counter=f__Acidobacteriaceae--1||f__Aeromonadaceae--2||f__Bryobacteraceae--1||f__Burkholderiaceae--1||f__Capsulimonadaceae--1||f__Chitinibacteraceae--1||f__Clostridiaceae--2||f__DRJJ01--1||f__DSM-8532--1||f__Desulfitobacteriaceae--1||f__Desulfobulbaceae--2||f__Fimbriimonadaceae--1||f__Gallionellaceae--1||f__Geobacteraceae--1||f__Halalkalicoccaceae--1||f__Haloarculaceae--3||f__Holophagaceae--1||f__Lachnospiraceae--7||f__Methylomonadaceae--1||f__NAC60-12--1||f__Natronospirillaceae--1||f__Oleiphilaceae--1||f__Oscillospiraceae--1||f__Paenibacillaceae--1||f__Pseudomonadaceae--1||f__Psychrobiaceae--1||f__RBG-13-61-14--1||f__Rhodocyclaceae--1||f__SURF-12--1||f__Sporomusaceae--3||f__Thiomicrospiraceae--2||f__Treponemataceae--1||f__UBA1018--1||f__UBA1163--1:gtdb_genus_counter=g__Aeromonas--1||g__BOG-944--1||g__CAG-194--1||g__CAINWE01--1||g__Catonella--1||g__Chitiniphilus--1||g__Clostridium_AA--1||g__Clostridium_H--1||g__DRJJ01--1||g__DTU069--1||g__Desulfosporosinus--1||g__ER4--1||g__Fimbriimonas--1||g__Gallionella--1||g__Geobacter--1||g__Giesbergeria--1||g__Granulicella_C--1||g__Halalkalicoccus--1||g__Halomicroarcula--1||g__Halorientalis--1||g__Halovenus--1||g__JACAEX01--1||g__JACQZU01--1||g__JAGOXX01--1||g__JCVI-SCAAA005--1||g__MGBC136627--1||g__Marinobacter--1||g__Methylomonas--1||g__Natronospirillum--1||g__Pseudomonas_E--1||g__Psychrobium--1||g__RBG-13-61-14--1||g__RGIG3002--1||g__Roseburia--2||g__SYLY01--1||g__Saccharibacillus--1||g__Sporomusa--3||g__Thiomicrorhabdus--2||g__Treponema_D--1||g__UBA10518--2||g__UBA1258--1||g__WGLV01--1||g__Zoogloea--1:gtdb_order_counter=o__Acetivibrionales--1||o__Acidobacteriales--1||o__Armatimonadales--1||o__BSN033--1||o__Bryobacterales--1||o__Burkholderiales--4||o__Clostridiales--2||o__DRJJ01--1||o__Desulfitobacteriales--1||o__Desulfobulbales--2||o__Enterobacterales--3||o__Fimbriimonadales--1||o__Geobacterales--1||o__Halobacteriales--4||o__Holophagales--1||o__Lachnospirales--7||o__Methylococcales--1||o__Oscillospirales--1||o__Paenibacillales--1||o__Pseudomonadales--3||o__RBG-13-61-14--1||o__SAR324--1||o__SURF-12--1||o__Sporomusales--3||o__Thiomicrospirales--2||o__Treponematales--1||o__UBA1018--1:gtdb_phylum_counter=p__Acidobacteriota--3||p__Armatimonadota--2||p__Bdellovibrionota--1||p__Desulfobacterota--4||p__Firmicutes--1||p__Firmicutes_A--11||p__Firmicutes_B--1||p__Firmicutes_C--3||p__Halobacteriota--4||p__OLB16--1||p__Proteobacteria--14||p__RBG-13-61-14--1||p__SAR324--1||p__Spirochaetota--1:gtdb_species_counter=s__Aeromonas rivuli--1||s__BOG-944 sp003134215--1||s__CAG-194 sp018917935--1||s__CAINWE01 sp903854365--1||s__Catonella sp900314885--1||s__Chitiniphilus shinanonensis--1||s__Clostridium_AA polynesiense--1||s__Clostridium_H homopropionicum--1||s__DRJJ01 sp011052255--1||s__DTU069 sp012730095--1||s__Desulfosporosinus sp004766055--1||s__ER4 sp015068465--1||s__Fimbriimonas sp016125185--1||s__Gallionella sp001801025--1||s__Geobacter anodireducens--1||s__Giesbergeria sp903882725--1||s__Granulicella_C pectinivorans--1||s__Halalkalicoccus jeotgali--1||s__Halomicroarcula pellucida--1||s__Halorientalis sp004118325--1||s__Halovenus aranensis--1||s__JACAEX01 sp013388635--1||s__JACQZU01 sp016213735--1||s__JAGOXX01 sp018059485--1||s__JCVI-SCAAA005 sp000224765--1||s__MGBC136627 sp910585935--1||s__Marinobacter sp001858325--1||s__Methylomonas koyamae--1||s__Natronospirillum operosum--1||s__Pseudomonas_E fulgida--1||s__Psychrobium sp013214885--1||s__RBG-13-61-14 sp001797815--1||s__RGIG3002 sp910579805--1||s__Roseburia sp017547315--1||s__Roseburia sp017549185--1||s__SYLY01 sp005808475--1||s__Saccharibacillus sacchari--1||s__Sporomusa acidovorans--1||s__Sporomusa malonica--1||s__Sporomusa sphaeroides--1||s__Thiomicrorhabdus sp013391695--1||s__Thiomicrorhabdus sp014763835--1||s__Treponema_D sp017525605--1||s__UBA10518 sp003508005--1||s__UBA10518 sp003604995--1||s__UBA1258 sp016280465--1||s__WGLV01 sp016125385--1||s__Zoogloea sp008011925--1:heptad_counter=MCP-28H--2||MCP-34H--3||MCP-36H--42||MCP-40H--33||MCP-44H--21||MCP-58H--2||MCP-64H--2:lbd_counter=:lca_tree=d__Bacteria:length_avg=98.0625:length_max=108.0:length_min=85.0:length_std=6.697947446792935:length_sum=1569.0:mismatch_avg=23.625:mismatch_max=58.0:mismatch_min=0.0:mismatch_std=20.5:mismatch_sum=378.0:name=N84363:qcovhsp_avg=99.80625:qcovhsp_max=100.0:qcovhsp_min=98.9:qcovhsp_std=0.41708312520807245:qcovhsp_sum=1596.9:qend_avg=97.8125:qend_max=107.0:qend_min=85.0:qend_std=6.368869601428498:qend_sum=1565.0:qstart_avg=1.125:qstart_max=2.0:qstart_min=1.0:qstart_std=0.3415650255319866:qstart_sum=18.0:ref_name_counter=GB_GCA_002840095.1_protein.faa_PGZL01000007.1_126@PF00015_full_PFAM.346.533--1||GB_GCA_016213205.1_protein.faa_JACRAZ010000073.1_6@PF00015_full_PFAM.320.509--1||GB_GCA_018780185.1_protein.faa_JADMJX010000223.1_1@PF00015_full_PFAM.1.138--1||GB_GCA_018828125.1_protein.faa_JAHJWB010000018.1_122@PF00015_full_PFAM.321.502--1||GB_GCA_019136105.1_protein.faa_JAGVUU010000102.1_3@PF00015_full_PFAM.457.631--2||GB_GCA_902826575.1_protein.faa_CADEFJ010000021.1_25@PF00015_full_PFAM.456.633--2||RS_GCF_000190375.1_protein.faa_NZ_AEWG01000097.1_34@PF00015_full_PFAM.319.505--1||RS_GCF_000284255.1_protein.faa_NC_017075.1_773@PF00015_full_PFAM.318.508--1||RS_GCF_002943835.1_protein.faa_NZ_CP026925.1_1093@PF00015_full_PFAM.407.577--1||RS_GCF_003253735.1_protein.faa_NZ_QKYW01000001.1_232@PF00015_full_PFAM.443.641--1||RS_GCF_014204525.1_protein.faa_NZ_JACHLP010000001.1_646@PF00015_full_PFAM.411.588--3||RS_GCF_018398425.1_protein.faa_NZ_JADPMV010000001.1_371@PF00015_full_PFAM.462.636--1:scovhsp_avg=55.20625:scovhsp_max=62.0:scovhsp_min=50.0:scovhsp_std=4.117518467880058:scovhsp_sum=883.3:send_avg=156.75:send_max=175.0:send_min=112.0:send_std=13.218673660142054:send_sum=2508.0:sstart_avg=59.875:sstart_max=69.0:sstart_min=28.0:sstart_std=10.307764064044152:sstart_sum=958.0],((((RS_GCF_900142075.1_protein.faa_NZ_FQZO01000002.1_472@PF00015_full_PFAM.1.288.394:0.919632[&&NHX:Type=GTDB:gtdb_class=c__Clostridia:gtdb_domain=d__Bacteria:gtdb_family=f__Clostridiaceae:gtdb_genus=g__Clostridium_AA:gtdb_order=o__Clostridiales:gtdb_phylum=p__Firmicutes_A:gtdb_species=s__Clostridium_AA amylolyticum:heptad=MCP-44H:species=d__Bacteria_p__Firmicutes_A_c__Clostridia_o__Clostridiales_f__Clostridiaceae_g__Clostridium_AA_s__Clostridium_AA amylolyticum],GB_GCA_003288255.1_protein.faa_CP026600.1_17@PF00015_full_PFAM.1.451.553:1.11253[&&NHX:Type=GTDB:gtdb_class=c__Clostridia:gtdb_domain=d__Bacteria:gtdb_family=f__Clostridiaceae:gtdb_genus=g__Hathewaya:gtdb_order=o__Clostridiales:gtdb_phylum=p__Firmicutes_A:gtdb_species=s__Hathewaya sp003288255:heptad=MCP-44H:species=d__Bacteria_p__Firmicutes_A_c__Clostridia_o__Clostridiales_f__Clostridiaceae_g__Hathewaya_s__Hathewaya sp003288255])0.864:0.394231[&&NHX:Sample_counter=:Type_counter=GTDB--2:capture_class_counter=:capture_domain_counter=:capture_family_counter=:capture_genus_counter=:capture_order_counter=:capture_phylum_counter=:capture_species_counter=:evoltype=D:gtdb_class_counter=c__Clostridia--2:gtdb_domain_counter=d__Bacteria--2:gtdb_family_counter=f__Clostridiaceae--2:gtdb_genus_counter=g__Clostridium_AA--1||g__Hathewaya--1:gtdb_order_counter=o__Clostridiales--2:gtdb_phylum_counter=p__Firmicutes_A--2:gtdb_species_counter=s__Clostridium_AA amylolyticum--1||s__Hathewaya sp003288255--1:heptad_counter=MCP-44H--2:lbd_counter=:lca=d__Bacteria:lca_tree=f__Clostridiaceae:name=N84366:ref_name_counter=],((RS_GCF_004153195.1_protein.faa_NZ_SEMC01000003.1_215@PF00015_full_PFAM.1.351.436:1.8956[&&NHX:Type=GTDB:gtdb_class=c__Bacilli:gtdb_domain=d__Bacteria:gtdb_family=f__Sporolactobacillaceae:gtdb_genus=g__Sporolactobacillus:gtdb_order=o__Bacillales_G:gtdb_phylum=p__Firmicutes:gtdb_species=s__Sporolactobacillus sp004153195:heptad=MCP-44H:species=d__Bacteria_p__Firmicutes_c__Bacilli_o__Bacillales_G_f__Sporolactobacillaceae_g__Sporolactobacillus_s__Sporolactobacillus sp004153195],(GB_GCA_016841555.1_protein.faa_JAENYW010000128.1_8@PF00015_full_PFAM.1.474.553:0.536576[&&NHX:Type=GTDB:gtdb_class=c__Bacilli:gtdb_domain=d__Bacteria:gtdb_family=f__Tepidibacillaceae:gtdb_genus=g__JAENYW01:gtdb_order=o__Tepidibacillales:gtdb_phylum=p__Firmicutes:gtdb_species=s__JAENYW01 sp016841555:heptad=MCP-44H:species=d__Bacteria_p__Firmicutes_c__Bacilli_o__Tepidibacillales_f__Tepidibacillaceae_g__JAENYW01_s__JAENYW01 sp016841555],RS_GCF_003944835.1_protein.faa_NZ_RWIV01000001.1_565@PF00015_full_PFAM.1.599.680:1.06746[&&NHX:Type=GTDB:gtdb_class=c__Bacilli:gtdb_domain=d__Bacteria:gtdb_family=f__HMF5848:gtdb_genus=g__HMF5848:gtdb_order=o__Bacillales:gtdb_phylum=p__Firmicutes:gtdb_species=s__HMF5848 sp003944835:heptad=MCP-44H:species=d__Bacteria_p__Firmicutes_c__Bacilli_o__Bacillales_f__HMF5848_g__HMF5848_s__HMF5848 sp003944835])0.672:0.0818141[&&NHX:Sample_counter=:Type_counter=GTDB--2:capture_class_counter=:capture_domain_counter=:capture_family_counter=:capture_genus_counter=:capture_order_counter=:capture_phylum_counter=:capture_species_counter=:evoltype=D:gtdb_class_counter=c__Bacilli--2:gtdb_domain_counter=d__Bacteria--2:gtdb_family_counter=f__HMF5848--1||f__Tepidibacillaceae--1:gtdb_genus_counter=g__HMF5848--1||g__JAENYW01--1:gtdb_order_counter=o__Bacillales--1||o__Tepidibacillales--1:gtdb_phylum_counter=p__Firmicutes--2:gtdb_species_counter=s__HMF5848 sp003944835--1||s__JAENYW01 sp016841555--1:heptad_counter=MCP-44H--2:lbd_counter=:lca=d__Bacteria:lca_tree=c__Bacilli:name=N84370:ref_name_counter=])0.435:0.187076[&&NHX:Sample_counter=:Type_counter=GTDB--3:capture_class_counter=:capture_domain_counter=:capture_family_counter=:capture_genus_counter=:capture_order_counter=:capture_phylum_counter=:capture_species_counter=:evoltype=D:gtdb_class_counter=c__Bacilli--3:gtdb_domain_counter=d__Bacteria--3:gtdb_family_counter=f__HMF5848--1||f__Sporolactobacillaceae--1||f__Tepidibacillaceae--1:gtdb_genus_counter=g__HMF5848--1||g__JAENYW01--1||g__Sporolactobacillus--1:gtdb_order_counter=o__Bacillales--1||o__Bacillales_G--1||o__Tepidibacillales--1:gtdb_phylum_counter=p__Firmicutes--3:gtdb_species_counter=s__HMF5848 sp003944835--1||s__JAENYW01 sp016841555--1||s__Sporolactobacillus sp004153195--1:heptad_counter=MCP-44H--3:lbd_counter=:lca=d__Bacteria:lca_tree=c__Bacilli:name=N84371:ref_name_counter=],RS_GCF_002006355.1_protein.faa_NZ_LZYT01000027.1_53@PF00015_full_PFAM.1.579.645:1.36811[&&NHX:Type=GTDB:gtdb_class=c__Clostridia:gtdb_domain=d__Bacteria:gtdb_family=f__Clostridiaceae:gtdb_genus=g__Clostridium_S:gtdb_order=o__Clostridiales:gtdb_phylum=p__Firmicutes_A:gtdb_species=s__Clostridium_S felsineum:heptad=MCP-44H:species=d__Bacteria_p__Firmicutes_A_c__Clostridia_o__Clostridiales_f__Clostridiaceae_g__Clostridium_S_s__Clostridium_S felsineum])0.612:0.102215[&&NHX:Sample_counter=:Type_counter=GTDB--4:capture_class_counter=:capture_domain_counter=:capture_family_counter=:capture_genus_counter=:capture_order_counter=:capture_phylum_counter=:capture_species_counter=:evoltype=D:gtdb_class_counter=c__Bacilli--3||c__Clostridia--1:gtdb_domain_counter=d__Bacteria--4:gtdb_family_counter=f__Clostridiaceae--1||f__HMF5848--1||f__Sporolactobacillaceae--1||f__Tepidibacillaceae--1:gtdb_genus_counter=g__Clostridium_S--1||g__HMF5848--1||g__JAENYW01--1||g__Sporolactobacillus--1:gtdb_order_counter=o__Bacillales--1||o__Bacillales_G--1||o__Clostridiales--1||o__Tepidibacillales--1:gtdb_phylum_counter=p__Firmicutes--3||p__Firmicutes_A--1:gtdb_species_counter=s__Clostridium_S felsineum--1||s__HMF5848 sp003944835--1||s__JAENYW01 sp016841555--1||s__Sporolactobacillus sp004153195--1:heptad_counter=MCP-44H--4:lbd_counter=:lca=d__Bacteria:lca_tree=d__Bacteria:name=N84373:ref_name_counter=])0.865:0.240927[&&NHX:Sample_counter=:Type_counter=GTDB--6:capture_class_counter=:capture_domain_counter=:capture_family_counter=:capture_genus_counter=:capture_order_counter=:capture_phylum_counter=:capture_species_counter=:evoltype=D:gtdb_class_counter=c__Bacilli--3||c__Clostridia--3:gtdb_domain_counter=d__Bacteria--6:gtdb_family_counter=f__Clostridiaceae--3||f__HMF5848--1||f__Sporolactobacillaceae--1||f__Tepidibacillaceae--1:gtdb_genus_counter=g__Clostridium_AA--1||g__Clostridium_S--1||g__HMF5848--1||g__Hathewaya--1||g__JAENYW01--1||g__Sporolactobacillus--1:gtdb_order_counter=o__Bacillales--1||o__Bacillales_G--1||o__Clostridiales--3||o__Tepidibacillales--1:gtdb_phylum_counter=p__Firmicutes--3||p__Firmicutes_A--3:gtdb_species_counter=s__Clostridium_AA amylolyticum--1||s__Clostridium_S felsineum--1||s__HMF5848 sp003944835--1||s__Hathewaya sp003288255--1||s__JAENYW01 sp016841555--1||s__Sporolactobacillus sp004153195--1:heptad_counter=MCP-44H--6:lbd_counter=:lca=d__Bacteria:lca_tree=d__Bacteria:name=N84374:ref_name_counter=],(((((RS_GCF_016907895.1_protein.faa_NZ_JAFBCV010000009.1_48@PF00015_full_PFAM.1.336.412:0.38992[&&NHX:Type=GTDB:gtdb_class=c__Bacilli:gtdb_domain=d__Bacteria:gtdb_family=f__Bacillaceae_D:gtdb_genus=g__Bacillus_H:gtdb_order=o__Bacillales_H:gtdb_phylum=p__Firmicutes:gtdb_species=s__Bacillus_H xiaoxiensis:heptad=MCP-44H:species=d__Bacteria_p__Firmicutes_c__Bacilli_o__Bacillales_H_f__Bacillaceae_D_g__Bacillus_H_s__Bacillus_H xiaoxiensis],(GB_GCA_012970285.1_protein.faa_JIBW01000005.1_7@PF00015_full_PFAM.1.342.404:1.0575[&&NHX:Type=GTDB:gtdb_class=c__Bacilli:gtdb_domain=d__Bacteria:gtdb_family=f__Marinococcaceae:gtdb_genus=g__Geomicrobium_A:gtdb_order=o__Bacillales_H:gtdb_phylum=p__Firmicutes:gtdb_species=s__Geomicrobium_A sp012970285:heptad=MCP-44H:species=d__Bacteria_p__Firmicutes_c__Bacilli_o__Bacillales_H_f__Marinococcaceae_g__Geomicrobium_A_s__Geomicrobium_A sp012970285],(RS_GCF_001278705.1_protein.faa_NZ_CP012600.1_4440@PF00015_full_PFAM.1.348.413:0.41816[&&NHX:Type=GTDB:gtdb_class=c__Bacilli:gtdb_domain=d__Bacteria:gtdb_family=f__Bacillaceae:gtdb_genus=g__Bacillus:gtdb_order=o__Bacillales:gtdb_phylum=p__Firmicutes:gtdb_species=s__Bacillus gobiensis:heptad=MCP-44H:species=d__Bacteria_p__Firmicutes_c__Bacilli_o__Bacillales_f__Bacillaceae_g__Bacillus_s__Bacillus gobiensis],RS_GCF_900115625.1_protein.faa_NZ_FOXD01000004.1_72@PF00015_full_PFAM.1.315.389:0.641635[&&NHX:Type=GTDB:gtdb_class=c__Bacilli:gtdb_domain=d__Bacteria:gtdb_family=f__Marinococcaceae:gtdb_genus=g__Salibacterium:gtdb_order=o__Bacillales_H:gtdb_phylum=p__Firmicutes:gtdb_species=s__Salibacterium halotolerans:heptad=MCP-44H:species=d__Bacteria_p__Firmicutes_c__Bacilli_o__Bacillales_H_f__Marinococcaceae_g__Salibacterium_s__Salibacterium halotolerans])0.802:0.402023[&&NHX:Sample_counter=:Type_counter=GTDB--2:capture_class_counter=:capture_domain_counter=:capture_family_counter=:capture_genus_counter=:capture_order_counter=:capture_phylum_counter=:capture_species_counter=:evoltype=D:gtdb_class_counter=c__Bacilli--2:gtdb_domain_counter=d__Bacteria--2:gtdb_family_counter=f__Bacillaceae--1||f__Marinococcaceae--1:gtdb_genus_counter=g__Bacillus--1||g__Salibacterium--1:gtdb_order_counter=o__Bacillales--1||o__Bacillales_H--1:gtdb_phylum_counter=p__Firmicutes--2:gtdb_species_counter=s__Bacillus gobiensis--1||s__Salibacterium halotolerans--1:heptad_counter=MCP-44H--2:lbd_counter=:lca=d__Bacteria:lca_tree=c__Bacilli:name=N84379:ref_name_counter=])0.928:0.584587[&&NHX:Sample_counter=:Type_counter=GTDB--3:capture_class_counter=:capture_domain_counter=:capture_family_counter=:capture_genus_counter=:capture_order_counter=:capture_phylum_counter=:capture_species_counter=:evoltype=D:gtdb_class_counter=c__Bacilli--3:gtdb_domain_counter=d__Bacteria--3:gtdb_family_counter=f__Bacillaceae--1||f__Marinococcaceae--2:gtdb_genus_counter=g__Bacillus--1||g__Geomicrobium_A--1||g__Salibacterium--1:gtdb_order_counter=o__Bacillales--1||o__Bacillales_H--2:gtdb_phylum_counter=p__Firmicutes--3:gtdb_species_counter=s__Bacillus gobiensis--1||s__Geomicrobium_A sp012970285--1||s__Salibacterium halotolerans--1:heptad_counter=MCP-44H--3:lbd_counter=:lca=d__Bacteria:lca_tree=c__Bacilli:name=N84380:ref_name_counter=])0.668:0.190001[&&NHX:Sample_counter=:Type_counter=GTDB--4:capture_class_counter=:capture_domain_counter=:capture_family_counter=:capture_genus_counter=:capture_order_counter=:capture_phylum_counter=:capture_species_counter=:evoltype=D:gtdb_class_counter=c__Bacilli--4:gtdb_domain_counter=d__Bacteria--4:gtdb_family_counter=f__Bacillaceae--1||f__Bacillaceae_D--1||f__Marinococcaceae--2:gtdb_genus_counter=g__Bacillus--1||g__Bacillus_H--1||g__Geomicrobium_A--1||g__Salibacterium--1:gtdb_order_counter=o__Bacillales--1||o__Bacillales_H--3:gtdb_phylum_counter=p__Firmicutes--4:gtdb_species_counter=s__Bacillus gobiensis--1||s__Bacillus_H xiaoxiensis--1||s__Geomicrobium_A sp012970285--1||s__Salibacterium halotolerans--1:heptad_counter=MCP-44H--4:lbd_counter=:lca=d__Bacteria:lca_tree=c__Bacilli:name=N84381:ref_name_counter=],(RS_GCF_900142675.1_protein.faa_NZ_FRBS01000001.1_697@PF00015_full_PFAM.1.338.397:5e-09[&&NHX:Type=GTDB:gtdb_class=c__Bacilli:gtdb_domain=d__Bacteria:gtdb_family=f__Bacillaceae_D:gtdb_genus=g__Bacillus_H:gtdb_order=o__Bacillales_H:gtdb_phylum=p__Firmicutes:gtdb_species=s__Bacillus_H rhizosphaerae:heptad=MCP-44H:species=d__Bacteria_p__Firmicutes_c__Bacilli_o__Bacillales_H_f__Bacillaceae_D_g__Bacillus_H_s__Bacillus_H rhizosphaerae],RS_GCF_002250115.1_protein.faa_NZ_CP019985.1_3649@PF00015_full_PFAM.1.338.397:0.0681041[&&NHX:Type=GTDB:gtdb_class=c__Bacilli:gtdb_domain=d__Bacteria:gtdb_family=f__Bacillaceae_D:gtdb_genus=g__Bacillus_H:gtdb_order=o__Bacillales_H:gtdb_phylum=p__Firmicutes:gtdb_species=s__Bacillus_H clausii:heptad=MCP-44H:species=d__Bacteria_p__Firmicutes_c__Bacilli_o__Bacillales_H_f__Bacillaceae_D_g__Bacillus_H_s__Bacillus_H clausii])0.886:0.300811[&&NHX:Sample_counter=:Type_counter=GTDB--2:capture_class_counter=:capture_domain_counter=:capture_family_counter=:capture_genus_counter=:capture_order_counter=:capture_phylum_counter=:capture_species_counter=:evoltype=D:gtdb_class_counter=c__Bacilli--2:gtdb_domain_counter=d__Bacteria--2:gtdb_family_counter=f__Bacillaceae_D--2:gtdb_genus_counter=g__Bacillus_H--2:gtdb_order_counter=o__Bacillales_H--2:gtdb_phylum_counter=p__Firmicutes--2:gtdb_species_counter=s__Bacillus_H clausii--1||s__Bacillus_H rhizosphaerae--1:heptad_counter=MCP-44H--2:lbd_counter=:lca=d__Bacteria:lca_tree=g__Bacillus_H:name=N84384:ref_name_counter=])0.968:0.849534[&&NHX:Sample_counter=:Type_counter=GTDB--6:capture_class_counter=:capture_domain_counter=:capture_family_counter=:capture_genus_counter=:capture_order_counter=:capture_phylum_counter=:capture_species_counter=:evoltype=D:gtdb_class_counter=c__Bacilli--6:gtdb_domain_counter=d__Bacteria--6:gtdb_family_counter=f__Bacillaceae--1||f__Bacillaceae_D--3||f__Marinococcaceae--2:gtdb_genus_counter=g__Bacillus--1||g__Bacillus_H--3||g__Geomicrobium_A--1||g__Salibacterium--1:gtdb_order_counter=o__Bacillales--1||o__Bacillales_H--5:gtdb_phylum_counter=p__Firmicutes--6:gtdb_species_counter=s__Bacillus gobiensis--1||s__Bacillus_H clausii--1||s__Bacillus_H rhizosphaerae--1||s__Bacillus_H xiaoxiensis--1||s__Geomicrobium_A sp012970285--1||s__Salibacterium halotolerans--1:heptad_counter=MCP-44H--6:lbd_counter=:lca=d__Bacteria:lca_tree=c__Bacilli:name=N84385:ref_name_counter=],((RS_GCF_000970675.1_protein.faa_NZ_LAJA01000030.1_1@PF00015_full_PFAM.1.475.552:1.44613[&&NHX:Type=GTDB:gtdb_class=c__Bacilli:gtdb_domain=d__Bacteria:gtdb_family=f__Domibacillaceae:gtdb_genus=g__Domibacillus:gtdb_order=o__Bacillales_B:gtdb_phylum=p__Firmicutes:gtdb_species=s__Domibacillus tundrae:heptad=MCP-44H:species=d__Bacteria_p__Firmicutes_c__Bacilli_o__Bacillales_B_f__Domibacillaceae_g__Domibacillus_s__Domibacillus tundrae],(RS_GCF_000427095.1_protein.faa_NC_021487.1_1484@PF00015_full_PFAM.1.607.703:1.5471[&&NHX:Type=GTDB:gtdb_class=c__Chthonomonadetes:gtdb_domain=d__Bacteria:gtdb_family=f__Chthonomonadaceae:gtdb_genus=g__Chthonomonas:gtdb_order=o__Chthonomonadales:gtdb_phylum=p__Armatimonadota:gtdb_species=s__Chthonomonas calidirosea:heptad=MCP-44H:species=d__Bacteria_p__Armatimonadota_c__Chthonomonadetes_o__Chthonomonadales_f__Chthonomonadaceae_g__Chthonomonas_s__Chthonomonas calidirosea],RS_GCF_001721045.1_protein.faa_NZ_MDER01000039.1_98@PF00015_full_PFAM.1.576.653:0.336066[&&NHX:Type=GTDB:gtdb_class=c__Bacilli:gtdb_domain=d__Bacteria:gtdb_family=f__Paenibacillaceae:gtdb_genus=g__Paenibacillus_J:gtdb_order=o__Paenibacillales:gtdb_phylum=p__Firmicutes:gtdb_species=s__Paenibacillus_J nuruki:heptad=MCP-44H:species=d__Bacteria_p__Firmicutes_c__Bacilli_o__Paenibacillales_f__Paenibacillaceae_g__Paenibacillus_J_s__Paenibacillus_J nuruki])0.012:0.30974[&&NHX:Sample_counter=:Type_counter=GTDB--2:capture_class_counter=:capture_domain_counter=:capture_family_counter=:capture_genus_counter=:capture_order_counter=:capture_phylum_counter=:capture_species_counter=:evoltype=D:gtdb_class_counter=c__Bacilli--1||c__Chthonomonadetes--1:gtdb_domain_counter=d__Bacteria--2:gtdb_family_counter=f__Chthonomonadaceae--1||f__Paenibacillaceae--1:gtdb_genus_counter=g__Chthonomonas--1||g__Paenibacillus_J--1:gtdb_order_counter=o__Chthonomonadales--1||o__Paenibacillales--1:gtdb_phylum_counter=p__Armatimonadota--1||p__Firmicutes--1:gtdb_species_counter=s__Chthonomonas calidirosea--1||s__Paenibacillus_J nuruki--1:heptad_counter=MCP-44H--2:lbd_counter=:lca=d__Bacteria:lca_tree=d__Bacteria:name=N84389:ref_name_counter=])0.756:0.380397[&&NHX:Sample_counter=:Type_counter=GTDB--3:capture_class_counter=:capture_domain_counter=:capture_family_counter=:capture_genus_counter=:capture_order_counter=:capture_phylum_counter=:capture_species_counter=:evoltype=D:gtdb_class_counter=c__Bacilli--2||c__Chthonomonadetes--1:gtdb_domain_counter=d__Bacteria--3:gtdb_family_counter=f__Chthonomonadaceae--1||f__Domibacillaceae--1||f__Paenibacillaceae--1:gtdb_genus_counter=g__Chthonomonas--1||g__Domibacillus--1||g__Paenibacillus_J--1:gtdb_order_counter=o__Bacillales_B--1||o__Chthonomonadales--1||o__Paenibacillales--1:gtdb_phylum_counter=p__Armatimonadota--1||p__Firmicutes--2:gtdb_species_counter=s__Chthonomonas calidirosea--1||s__Domibacillus tundrae--1||s__Paenibacillus_J nuruki--1:heptad_counter=MCP-44H--3:lbd_counter=:lca=d__Bacteria:lca_tree=d__Bacteria:name=N84390:ref_name_counter=],((RS_GCF_007991335.1_protein.faa_NZ_BJYD01000012.1_247@PF00015_full_PFAM.1.497.578:0.403839[&&NHX:Type=GTDB:gtdb_class=c__Bacilli:gtdb_domain=d__Bacteria:gtdb_family=f__Halobacillaceae:gtdb_genus=g__Halobacillus:gtdb_order=o__Bacillales_D:gtdb_phylum=p__Firmicutes:gtdb_species=s__Halobacillus faecis:heptad=MCP-44H:species=d__Bacteria_p__Firmicutes_c__Bacilli_o__Bacillales_D_f__Halobacillaceae_g__Halobacillus_s__Halobacillus faecis],RS_GCF_013694105.1_protein.faa_NZ_JACEFG010000002.1_349@PF00015_full_PFAM.1.507.576:0.365436[&&NHX:Type=GTDB:gtdb_class=c__Bacilli:gtdb_domain=d__Bacteria:gtdb_family=f__Halobacillaceae:gtdb_genus=g__Halobacillus:gtdb_order=o__Bacillales_D:gtdb_phylum=p__Firmicutes:gtdb_species=s__Halobacillus locisalis:heptad=MCP-44H:species=d__Bacteria_p__Firmicutes_c__Bacilli_o__Bacillales_D_f__Halobacillaceae_g__Halobacillus_s__Halobacillus locisalis])0.986:1.06374[&&NHX:Sample_counter=:Type_counter=GTDB--2:capture_class_counter=:capture_domain_counter=:capture_family_counter=:capture_genus_counter=:capture_order_counter=:capture_phylum_counter=:capture_species_counter=:evoltype=D:gtdb_class_counter=c__Bacilli--2:gtdb_domain_counter=d__Bacteria--2:gtdb_family_counter=f__Halobacillaceae--2:gtdb_genus_counter=g__Halobacillus--2:gtdb_order_counter=o__Bacillales_D--2:gtdb_phylum_counter=p__Firmicutes--2:gtdb_species_counter=s__Halobacillus faecis--1||s__Halobacillus locisalis--1:heptad_counter=MCP-44H--2:lbd_counter=:lca=d__Bacteria:lca_tree=g__Halobacillus:name=N84393:ref_name_counter=],((GB_GCA_902798865.1_protein.faa_CADBYQ010000005.1_19@PF00015_full_PFAM.1.473.546:0.319906[&&NHX:Type=GTDB:gtdb_class=c__Negativicutes:gtdb_domain=d__Bacteria:gtdb_family=f__Selenomonadaceae:gtdb_genus=g__Selenomonas_A:gtdb_order=o__Selenomonadales:gtdb_phylum=p__Firmicutes_C:gtdb_species=s__Selenomonas_A ruminantium_L:heptad=MCP-44H:species=d__Bacteria_p__Firmicutes_C_c__Negativicutes_o__Selenomonadales_f__Selenomonadaceae_g__Selenomonas_A_s__Selenomonas_A ruminantium_L],RS_GCF_900104055.1_protein.faa_NZ_FNJQ01000006.1_73@PF00015_full_PFAM.1.107.179:0.158581[&&NHX:Type=GTDB:gtdb_class=c__Negativicutes:gtdb_domain=d__Bacteria:gtdb_family=f__Selenomonadaceae:gtdb_genus=g__Selenomonas_A:gtdb_order=o__Selenomonadales:gtdb_phylum=p__Firmicutes_C:gtdb_species=s__Selenomonas_A ruminantium_C:species=d__Bacteria_p__Firmicutes_C_c__Negativicutes_o__Selenomonadales_f__Selenomonadaceae_g__Selenomonas_A_s__Selenomonas_A ruminantium_C])0.92:0.386956[&&NHX:Sample_counter=:Type_counter=GTDB--2:capture_class_counter=:capture_domain_counter=:capture_family_counter=:capture_genus_counter=:capture_order_counter=:capture_phylum_counter=:capture_species_counter=:evoltype=D:gtdb_class_counter=c__Negativicutes--2:gtdb_domain_counter=d__Bacteria--2:gtdb_family_counter=f__Selenomonadaceae--2:gtdb_genus_counter=g__Selenomonas_A--2:gtdb_order_counter=o__Selenomonadales--2:gtdb_phylum_counter=p__Firmicutes_C--2:gtdb_species_counter=s__Selenomonas_A ruminantium_C--1||s__Selenomonas_A ruminantium_L--1:heptad_counter=MCP-44H--1:lbd_counter=:lca=d__Bacteria:lca_tree=g__Selenomonas_A:name=N84396:ref_name_counter=],((GB_GCA_017635875.1_protein.faa_JAGBKP010000023.1_2@PF00015_full_PFAM.1.475.548:0.16969[&&NHX:Type=GTDB:gtdb_class=c__Negativicutes:gtdb_domain=d__Bacteria:gtdb_family=f__Selenomonadaceae:gtdb_genus=g__RGIG9201:gtdb_order=o__Selenomonadales:gtdb_phylum=p__Firmicutes_C:gtdb_species=s__RGIG9201 sp017635875:heptad=MCP-44H:species=d__Bacteria_p__Firmicutes_C_c__Negativicutes_o__Selenomonadales_f__Selenomonadaceae_g__RGIG9201_s__RGIG9201 sp017635875],GB_GCA_017634675.1_protein.faa_JAGBMX010000134.1_24@PF00015_full_PFAM.1.474.549:0.0782715[&&NHX:Type=GTDB:gtdb_class=c__Negativicutes:gtdb_domain=d__Bacteria:gtdb_family=f__Selenomonadaceae:gtdb_genus=g__RGIG9201:gtdb_order=o__Selenomonadales:gtdb_phylum=p__Firmicutes_C:gtdb_species=s__RGIG9201 sp017634675:species=d__Bacteria_p__Firmicutes_C_c__Negativicutes_o__Selenomonadales_f__Selenomonadaceae_g__RGIG9201_s__RGIG9201 sp017634675])0.989:0.611606[&&NHX:Sample_counter=:Type_counter=GTDB--2:capture_class_counter=:capture_domain_counter=:capture_family_counter=:capture_genus_counter=:capture_order_counter=:capture_phylum_counter=:capture_species_counter=:evoltype=D:gtdb_class_counter=c__Negativicutes--2:gtdb_domain_counter=d__Bacteria--2:gtdb_family_counter=f__Selenomonadaceae--2:gtdb_genus_counter=g__RGIG9201--2:gtdb_order_counter=o__Selenomonadales--2:gtdb_phylum_counter=p__Firmicutes_C--2:gtdb_species_counter=s__RGIG9201 sp017634675--1||s__RGIG9201 sp017635875--1:heptad_counter=MCP-44H--1:lbd_counter=:lca=d__Bacteria:lca_tree=g__RGIG9201:name=N84399:ref_name_counter=],(GB_GCA_905235425.1_protein.faa_CAJOKY010000236.1_2@PF00015_full_PFAM.1.477.554:0.414337[&&NHX:Type=GTDB:gtdb_class=c__Negativicutes:gtdb_domain=d__Bacteria:gtdb_family=f__Selenomonadaceae:gtdb_genus=g__Quinella:gtdb_order=o__Selenomonadales:gtdb_phylum=p__Firmicutes_C:gtdb_species=s__Quinella sp905235425:heptad=MCP-44H:species=d__Bacteria_p__Firmicutes_C_c__Negativicutes_o__Selenomonadales_f__Selenomonadaceae_g__Quinella_s__Quinella sp905235425],(GB_GCA_905234505.1_protein.faa_CAJOIA010000011.1_15@PF00015_full_PFAM.1.476.551:0.0238927[&&NHX:Type=GTDB:gtdb_class=c__Negativicutes:gtdb_domain=d__Bacteria:gtdb_family=f__Selenomonadaceae:gtdb_genus=g__Quinella:gtdb_order=o__Selenomonadales:gtdb_phylum=p__Firmicutes_C:gtdb_species=s__Quinella sp905234505:heptad=MCP-44H:species=d__Bacteria_p__Firmicutes_C_c__Negativicutes_o__Selenomonadales_f__Selenomonadaceae_g__Quinella_s__Quinella sp905234505],(GB_GCA_905234705.1_protein.faa_CAJOIB010000007.1_59@PF00015_full_PFAM.1.476.553:5e-09[&&NHX:Type=GTDB:gtdb_class=c__Negativicutes:gtdb_domain=d__Bacteria:gtdb_family=f__Selenomonadaceae:gtdb_genus=g__Quinella:gtdb_order=o__Selenomonadales:gtdb_phylum=p__Firmicutes_C:gtdb_species=s__Quinella sp905234705:heptad=MCP-44H:species=d__Bacteria_p__Firmicutes_C_c__Negativicutes_o__Selenomonadales_f__Selenomonadaceae_g__Quinella_s__Quinella sp905234705],GB_GCA_905235685.1_protein.faa_CAJOMO010000004.1_50@PF00015_full_PFAM.1.477.552:0.0456479[&&NHX:Type=GTDB:gtdb_class=c__Negativicutes:gtdb_domain=d__Bacteria:gtdb_family=f__Selenomonadaceae:gtdb_genus=g__Quinella:gtdb_order=o__Selenomonadales:gtdb_phylum=p__Firmicutes_C:gtdb_species=s__Quinella sp905235685:heptad=MCP-44H:species=d__Bacteria_p__Firmicutes_C_c__Negativicutes_o__Selenomonadales_f__Selenomonadaceae_g__Quinella_s__Quinella sp905235685])0.19:0.0656708[&&NHX:Sample_counter=:Type_counter=GTDB--2:capture_class_counter=:capture_domain_counter=:capture_family_counter=:capture_genus_counter=:capture_order_counter=:capture_phylum_counter=:capture_species_counter=:evoltype=D:gtdb_class_counter=c__Negativicutes--2:gtdb_domain_counter=d__Bacteria--2:gtdb_family_counter=f__Selenomonadaceae--2:gtdb_genus_counter=g__Quinella--2:gtdb_order_counter=o__Selenomonadales--2:gtdb_phylum_counter=p__Firmicutes_C--2:gtdb_species_counter=s__Quinella sp905234705--1||s__Quinella sp905235685--1:heptad_counter=MCP-44H--2:lbd_counter=:lca=d__Bacteria:lca_tree=g__Quinella:name=N84404:ref_name_counter=])0.903:0.311454[&&NHX:Sample_counter=:Type_counter=GTDB--3:capture_class_counter=:capture_domain_counter=:capture_family_counter=:capture_genus_counter=:capture_order_counter=:capture_phylum_counter=:capture_species_counter=:evoltype=D:gtdb_class_counter=c__Negativicutes--3:gtdb_domain_counter=d__Bacteria--3:gtdb_family_counter=f__Selenomonadaceae--3:gtdb_genus_counter=g__Quinella--3:gtdb_order_counter=o__Selenomonadales--3:gtdb_phylum_counter=p__Firmicutes_C--3:gtdb_species_counter=s__Quinella sp905234505--1||s__Quinella sp905234705--1||s__Quinella sp905235685--1:heptad_counter=MCP-44H--3:lbd_counter=:lca=d__Bacteria:lca_tree=g__Quinella:name=N84405:ref_name_counter=])0.862:0.292348[&&NHX:Sample_counter=:Type_counter=GTDB--4:capture_class_counter=:capture_domain_counter=:capture_family_counter=:capture_genus_counter=:capture_order_counter=:capture_phylum_counter=:capture_species_counter=:evoltype=D:gtdb_class_counter=c__Negativicutes--4:gtdb_domain_counter=d__Bacteria--4:gtdb_family_counter=f__Selenomonadaceae--4:gtdb_genus_counter=g__Quinella--4:gtdb_order_counter=o__Selenomonadales--4:gtdb_phylum_counter=p__Firmicutes_C--4:gtdb_species_counter=s__Quinella sp905234505--1||s__Quinella sp905234705--1||s__Quinella sp905235425--1||s__Quinella sp905235685--1:heptad_counter=MCP-44H--4:lbd_counter=:lca=d__Bacteria:lca_tree=g__Quinella:name=N84406:ref_name_counter=])0.734:0.161898[&&NHX:Sample_counter=:Type_counter=GTDB--6:capture_class_counter=:capture_domain_counter=:capture_family_counter=:capture_genus_counter=:capture_order_counter=:capture_phylum_counter=:capture_species_counter=:evoltype=D:gtdb_class_counter=c__Negativicutes--6:gtdb_domain_counter=d__Bacteria--6:gtdb_family_counter=f__Selenomonadaceae--6:gtdb_genus_counter=g__Quinella--4||g__RGIG9201--2:gtdb_order_counter=o__Selenomonadales--6:gtdb_phylum_counter=p__Firmicutes_C--6:gtdb_species_counter=s__Quinella sp905234505--1||s__Quinella sp905234705--1||s__Quinella sp905235425--1||s__Quinella sp905235685--1||s__RGIG9201 sp017634675--1||s__RGIG9201 sp017635875--1:heptad_counter=MCP-44H--5:lbd_counter=:lca=d__Bacteria:lca_tree=f__Selenomonadaceae:name=N84407:ref_name_counter=])0.702:0.364694[&&NHX:Sample_counter=:Type_counter=GTDB--8:capture_class_counter=:capture_domain_counter=:capture_family_counter=:capture_genus_counter=:capture_order_counter=:capture_phylum_counter=:capture_species_counter=:evoltype=D:gtdb_class_counter=c__Negativicutes--8:gtdb_domain_counter=d__Bacteria--8:gtdb_family_counter=f__Selenomonadaceae--8:gtdb_genus_counter=g__Quinella--4||g__RGIG9201--2||g__Selenomonas_A--2:gtdb_order_counter=o__Selenomonadales--8:gtdb_phylum_counter=p__Firmicutes_C--8:gtdb_species_counter=s__Quinella sp905234505--1||s__Quinella sp905234705--1||s__Quinella sp905235425--1||s__Quinella sp905235685--1||s__RGIG9201 sp017634675--1||s__RGIG9201 sp017635875--1||s__Selenomonas_A ruminantium_C--1||s__Selenomonas_A ruminantium_L--1:heptad_counter=MCP-44H--6:lbd_counter=:lca=d__Bacteria:lca_tree=f__Selenomonadaceae:name=N84408:ref_name_counter=])0.934:0.604272[&&NHX:Sample_counter=:Type_counter=GTDB--10:capture_class_counter=:capture_domain_counter=:capture_family_counter=:capture_genus_counter=:capture_order_counter=:capture_phylum_counter=:capture_species_counter=:evoltype=D:gtdb_class_counter=c__Bacilli--2||c__Negativicutes--8:gtdb_domain_counter=d__Bacteria--10:gtdb_family_counter=f__Halobacillaceae--2||f__Selenomonadaceae--8:gtdb_genus_counter=g__Halobacillus--2||g__Quinella--4||g__RGIG9201--2||g__Selenomonas_A--2:gtdb_order_counter=o__Bacillales_D--2||o__Selenomonadales--8:gtdb_phylum_counter=p__Firmicutes--2||p__Firmicutes_C--8:gtdb_species_counter=s__Halobacillus faecis--1||s__Halobacillus locisalis--1||s__Quinella sp905234505--1||s__Quinella sp905234705--1||s__Quinella sp905235425--1||s__Quinella sp905235685--1||s__RGIG9201 sp017634675--1||s__RGIG9201 sp017635875--1||s__Selenomonas_A ruminantium_C--1||s__Selenomonas_A ruminantium_L--1:heptad_counter=MCP-44H--8:lbd_counter=:lca=d__Bacteria:lca_tree=d__Bacteria:name=N84409:ref_name_counter=])0.812:0.335141[&&NHX:Sample_counter=:Type_counter=GTDB--13:capture_class_counter=:capture_domain_counter=:capture_family_counter=:capture_genus_counter=:capture_order_counter=:capture_phylum_counter=:capture_species_counter=:evoltype=D:gtdb_class_counter=c__Bacilli--4||c__Chthonomonadetes--1||c__Negativicutes--8:gtdb_domain_counter=d__Bacteria--13:gtdb_family_counter=f__Chthonomonadaceae--1||f__Domibacillaceae--1||f__Halobacillaceae--2||f__Paenibacillaceae--1||f__Selenomonadaceae--8:gtdb_genus_counter=g__Chthonomonas--1||g__Domibacillus--1||g__Halobacillus--2||g__Paenibacillus_J--1||g__Quinella--4||g__RGIG9201--2||g__Selenomonas_A--2:gtdb_order_counter=o__Bacillales_B--1||o__Bacillales_D--2||o__Chthonomonadales--1||o__Paenibacillales--1||o__Selenomonadales--8:gtdb_phylum_counter=p__Armatimonadota--1||p__Firmicutes--4||p__Firmicutes_C--8:gtdb_species_counter=s__Chthonomonas calidirosea--1||s__Domibacillus tundrae--1||s__Halobacillus faecis--1||s__Halobacillus locisalis--1||s__Paenibacillus_J nuruki--1||s__Quinella sp905234505--1||s__Quinella sp905234705--1||s__Quinella sp905235425--1||s__Quinella sp905235685--1||s__RGIG9201 sp017634675--1||s__RGIG9201 sp017635875--1||s__Selenomonas_A ruminantium_C--1||s__Selenomonas_A ruminantium_L--1:heptad_counter=MCP-44H--11:lbd_counter=:lca=d__Bacteria:lca_tree=d__Bacteria:name=N84410:ref_name_counter=])0.665:0.0854805[&&NHX:Sample_counter=:Type_counter=GTDB--19:capture_class_counter=:capture_domain_counter=:capture_family_counter=:capture_genus_counter=:capture_order_counter=:capture_phylum_counter=:capture_species_counter=:evoltype=D:gtdb_class_counter=c__Bacilli--10||c__Chthonomonadetes--1||c__Negativicutes--8:gtdb_domain_counter=d__Bacteria--19:gtdb_family_counter=f__Bacillaceae--1||f__Bacillaceae_D--3||f__Chthonomonadaceae--1||f__Domibacillaceae--1||f__Halobacillaceae--2||f__Marinococcaceae--2||f__Paenibacillaceae--1||f__Selenomonadaceae--8:gtdb_genus_counter=g__Bacillus--1||g__Bacillus_H--3||g__Chthonomonas--1||g__Domibacillus--1||g__Geomicrobium_A--1||g__Halobacillus--2||g__Paenibacillus_J--1||g__Quinella--4||g__RGIG9201--2||g__Salibacterium--1||g__Selenomonas_A--2:gtdb_order_counter=o__Bacillales--1||o__Bacillales_B--1||o__Bacillales_D--2||o__Bacillales_H--5||o__Chthonomonadales--1||o__Paenibacillales--1||o__Selenomonadales--8:gtdb_phylum_counter=p__Armatimonadota--1||p__Firmicutes--10||p__Firmicutes_C--8:gtdb_species_counter=s__Bacillus gobiensis--1||s__Bacillus_H clausii--1||s__Bacillus_H rhizosphaerae--1||s__Bacillus_H xiaoxiensis--1||s__Chthonomonas calidirosea--1||s__Domibacillus tundrae--1||s__Geomicrobium_A sp012970285--1||s__Halobacillus faecis--1||s__Halobacillus locisalis--1||s__Paenibacillus_J nuruki--1||s__Quinella sp905234505--1||s__Quinella sp905234705--1||s__Quinella sp905235425--1||s__Quinella sp905235685--1||s__RGIG9201 sp017634675--1||s__RGIG9201 sp017635875--1||s__Salibacterium halotolerans--1||s__Selenomonas_A ruminantium_C--1||s__Selenomonas_A ruminantium_L--1:heptad_counter=MCP-44H--17:lbd_counter=:lca=d__Bacteria:lca_tree=d__Bacteria:name=N84411:ref_name_counter=],RS_GCF_003991225.1_protein.faa_NZ_JTFC01000021.1_12@PF00015_full_PFAM.1.481.551:1.35985[&&NHX:Type=GTDB:gtdb_class=c__Bacilli:gtdb_domain=d__Bacteria:gtdb_family=f__Planococcaceae:gtdb_genus=g__Kurthia:gtdb_order=o__Bacillales_A:gtdb_phylum=p__Firmicutes:gtdb_species=s__Kurthia intestinigallinarum:heptad=MCP-44H:species=d__Bacteria_p__Firmicutes_c__Bacilli_o__Bacillales_A_f__Planococcaceae_g__Kurthia_s__Kurthia intestinigallinarum])0.761:0.195063[&&NHX:Sample_counter=:Type_counter=GTDB--20:capture_class_counter=:capture_domain_counter=:capture_family_counter=:capture_genus_counter=:capture_order_counter=:capture_phylum_counter=:capture_species_counter=:evoltype=D:gtdb_class_counter=c__Bacilli--11||c__Chthonomonadetes--1||c__Negativicutes--8:gtdb_domain_counter=d__Bacteria--20:gtdb_family_counter=f__Bacillaceae--1||f__Bacillaceae_D--3||f__Chthonomonadaceae--1||f__Domibacillaceae--1||f__Halobacillaceae--2||f__Marinococcaceae--2||f__Paenibacillaceae--1||f__Planococcaceae--1||f__Selenomonadaceae--8:gtdb_genus_counter=g__Bacillus--1||g__Bacillus_H--3||g__Chthonomonas--1||g__Domibacillus--1||g__Geomicrobium_A--1||g__Halobacillus--2||g__Kurthia--1||g__Paenibacillus_J--1||g__Quinella--4||g__RGIG9201--2||g__Salibacterium--1||g__Selenomonas_A--2:gtdb_order_counter=o__Bacillales--1||o__Bacillales_A--1||o__Bacillales_B--1||o__Bacillales_D--2||o__Bacillales_H--5||o__Chthonomonadales--1||o__Paenibacillales--1||o__Selenomonadales--8:gtdb_phylum_counter=p__Armatimonadota--1||p__Firmicutes--11||p__Firmicutes_C--8:gtdb_species_counter=s__Bacillus gobiensis--1||s__Bacillus_H clausii--1||s__Bacillus_H rhizosphaerae--1||s__Bacillus_H xiaoxiensis--1||s__Chthonomonas calidirosea--1||s__Domibacillus tundrae--1||s__Geomicrobium_A sp012970285--1||s__Halobacillus faecis--1||s__Halobacillus locisalis--1||s__Kurthia intestinigallinarum--1||s__Paenibacillus_J nuruki--1||s__Quinella sp905234505--1||s__Quinella sp905234705--1||s__Quinella sp905235425--1||s__Quinella sp905235685--1||s__RGIG9201 sp017634675--1||s__RGIG9201 sp017635875--1||s__Salibacterium halotolerans--1||s__Selenomonas_A ruminantium_C--1||s__Selenomonas_A ruminantium_L--1:heptad_counter=MCP-44H--18:lbd_counter=:lca=d__Bacteria:lca_tree=d__Bacteria:name=N84413:ref_name_counter=],GB_GCA_012840065.1_protein.faa_DUMD01000088.1_2@PF00015_full_PFAM.1.355.471:1.42408[&&NHX:Type=GTDB:gtdb_class=c__DUMD01:gtdb_domain=d__Bacteria:gtdb_family=f__DUMD01:gtdb_genus=g__DUMD01:gtdb_order=o__DUMD01:gtdb_phylum=p__Firmicutes_C:gtdb_species=s__DUMD01 sp012840065:heptad=MCP-44H:species=d__Bacteria_p__Firmicutes_C_c__DUMD01_o__DUMD01_f__DUMD01_g__DUMD01_s__DUMD01 sp012840065])0.826:0.271929[&&NHX:Sample_counter=:Type_counter=GTDB--21:capture_class_counter=:capture_domain_counter=:capture_family_counter=:capture_genus_counter=:capture_order_counter=:capture_phylum_counter=:capture_species_counter=:evoltype=D:gtdb_class_counter=c__Bacilli--11||c__Chthonomonadetes--1||c__DUMD01--1||c__Negativicutes--8:gtdb_domain_counter=d__Bacteria--21:gtdb_family_counter=f__Bacillaceae--1||f__Bacillaceae_D--3||f__Chthonomonadaceae--1||f__DUMD01--1||f__Domibacillaceae--1||f__Halobacillaceae--2||f__Marinococcaceae--2||f__Paenibacillaceae--1||f__Planococcaceae--1||f__Selenomonadaceae--8:gtdb_genus_counter=g__Bacillus--1||g__Bacillus_H--3||g__Chthonomonas--1||g__DUMD01--1||g__Domibacillus--1||g__Geomicrobium_A--1||g__Halobacillus--2||g__Kurthia--1||g__Paenibacillus_J--1||g__Quinella--4||g__RGIG9201--2||g__Salibacterium--1||g__Selenomonas_A--2:gtdb_order_counter=o__Bacillales--1||o__Bacillales_A--1||o__Bacillales_B--1||o__Bacillales_D--2||o__Bacillales_H--5||o__Chthonomonadales--1||o__DUMD01--1||o__Paenibacillales--1||o__Selenomonadales--8:gtdb_phylum_counter=p__Armatimonadota--1||p__Firmicutes--11||p__Firmicutes_C--9:gtdb_species_counter=s__Bacillus gobiensis--1||s__Bacillus_H clausii--1||s__Bacillus_H rhizosphaerae--1||s__Bacillus_H xiaoxiensis--1||s__Chthonomonas calidirosea--1||s__DUMD01 sp012840065--1||s__Domibacillus tundrae--1||s__Geomicrobium_A sp012970285--1||s__Halobacillus faecis--1||s__Halobacillus locisalis--1||s__Kurthia intestinigallinarum--1||s__Paenibacillus_J nuruki--1||s__Quinella sp905234505--1||s__Quinella sp905234705--1||s__Quinella sp905235425--1||s__Quinella sp905235685--1||s__RGIG9201 sp017634675--1||s__RGIG9201 sp017635875--1||s__Salibacterium halotolerans--1||s__Selenomonas_A ruminantium_C--1||s__Selenomonas_A ruminantium_L--1:heptad_counter=MCP-44H--19:lbd_counter=:lca=d__Bacteria:lca_tree=d__Bacteria:name=N84415:ref_name_counter=])0.883:0.219297[&&NHX:Sample_counter=:Type_counter=GTDB--27:capture_class_counter=:capture_domain_counter=:capture_family_counter=:capture_genus_counter=:capture_order_counter=:capture_phylum_counter=:capture_species_counter=:evoltype=D:gtdb_class_counter=c__Bacilli--14||c__Chthonomonadetes--1||c__Clostridia--3||c__DUMD01--1||c__Negativicutes--8:gtdb_domain_counter=d__Bacteria--27:gtdb_family_counter=f__Bacillaceae--1||f__Bacillaceae_D--3||f__Chthonomonadaceae--1||f__Clostridiaceae--3||f__DUMD01--1||f__Domibacillaceae--1||f__HMF5848--1||f__Halobacillaceae--2||f__Marinococcaceae--2||f__Paenibacillaceae--1||f__Planococcaceae--1||f__Selenomonadaceae--8||f__Sporolactobacillaceae--1||f__Tepidibacillaceae--1:gtdb_genus_counter=g__Bacillus--1||g__Bacillus_H--3||g__Chthonomonas--1||g__Clostridium_AA--1||g__Clostridium_S--1||g__DUMD01--1||g__Domibacillus--1||g__Geomicrobium_A--1||g__HMF5848--1||g__Halobacillus--2||g__Hathewaya--1||g__JAENYW01--1||g__Kurthia--1||g__Paenibacillus_J--1||g__Quinella--4||g__RGIG9201--2||g__Salibacterium--1||g__Selenomonas_A--2||g__Sporolactobacillus--1:gtdb_order_counter=o__Bacillales--2||o__Bacillales_A--1||o__Bacillales_B--1||o__Bacillales_D--2||o__Bacillales_G--1||o__Bacillales_H--5||o__Chthonomonadales--1||o__Clostridiales--3||o__DUMD01--1||o__Paenibacillales--1||o__Selenomonadales--8||o__Tepidibacillales--1:gtdb_phylum_counter=p__Armatimonadota--1||p__Firmicutes--14||p__Firmicutes_A--3||p__Firmicutes_C--9:gtdb_species_counter=s__Bacillus gobiensis--1||s__Bacillus_H clausii--1||s__Bacillus_H rhizosphaerae--1||s__Bacillus_H xiaoxiensis--1||s__Chthonomonas calidirosea--1||s__Clostridium_AA amylolyticum--1||s__Clostridium_S felsineum--1||s__DUMD01 sp012840065--1||s__Domibacillus tundrae--1||s__Geomicrobium_A sp012970285--1||s__HMF5848 sp003944835--1||s__Halobacillus faecis--1||s__Halobacillus locisalis--1||s__Hathewaya sp003288255--1||s__JAENYW01 sp016841555--1||s__Kurthia intestinigallinarum--1||s__Paenibacillus_J nuruki--1||s__Quinella sp905234505--1||s__Quinella sp905234705--1||s__Quinella sp905235425--1||s__Quinella sp905235685--1||s__RGIG9201 sp017634675--1||s__RGIG9201 sp017635875--1||s__Salibacterium halotolerans--1||s__Selenomonas_A ruminantium_C--1||s__Selenomonas_A ruminantium_L--1||s__Sporolactobacillus sp004153195--1:heptad_counter=MCP-44H--25:lbd_counter=:lca=d__Bacteria:lca_tree=d__Bacteria:name=N84416:ref_name_counter=],(((GB_GCA_002898275.1_protein.faa_BEIQ01000004.1_223@PF00015_full_PFAM.1.166.254:0.818926[&&NHX:Type=GTDB:gtdb_class=c__Alphaproteobacteria:gtdb_domain=d__Bacteria:gtdb_family=f__Geminicoccaceae:gtdb_genus=g__HRBIN40:gtdb_order=o__Geminicoccales:gtdb_phylum=p__Proteobacteria:gtdb_species=s__HRBIN40 sp002898275:heptad=MCP-40H:species=d__Bacteria_p__Proteobacteria_c__Alphaproteobacteria_o__Geminicoccales_f__Geminicoccaceae_g__HRBIN40_s__HRBIN40 sp002898275],(RS_GCF_016908595.1_protein.faa_NZ_JAFBEC010000001.1_472@PF00015_full_PFAM.9.196:5e-09[&&NHX:Type=GTDB:gtdb_class=c__Bacilli:gtdb_domain=d__Bacteria:gtdb_family=f__Marinococcaceae:gtdb_genus=g__Geomicrobium_A:gtdb_order=o__Bacillales_H:gtdb_phylum=p__Firmicutes:gtdb_species=s__Geomicrobium_A sediminis:heptad=MCP-48H:species=d__Bacteria_p__Firmicutes_c__Bacilli_o__Bacillales_H_f__Marinococcaceae_g__Geomicrobium_A_s__Geomicrobium_A sediminis],RS_GCF_000698125.1_protein.faa_NZ_BAXA01000002.1_259@PF00015_full_PFAM.181.478:0.0191251[&&NHX:Type=GTDB:gtdb_class=c__Bacilli:gtdb_domain=d__Bacteria:gtdb_family=f__Marinococcaceae:gtdb_genus=g__Geomicrobium_A:gtdb_order=o__Bacillales_H:gtdb_phylum=p__Firmicutes:gtdb_species=s__Geomicrobium_A sp000698125:heptad=MCP-48H:species=d__Bacteria_p__Firmicutes_c__Bacilli_o__Bacillales_H_f__Marinococcaceae_g__Geomicrobium_A_s__Geomicrobium_A sp000698125])0.999:1.49496[&&NHX:Sample_counter=:Type_counter=GTDB--2:capture_class_counter=:capture_domain_counter=:capture_family_counter=:capture_genus_counter=:capture_order_counter=:capture_phylum_counter=:capture_species_counter=:evoltype=D:gtdb_class_counter=c__Bacilli--2:gtdb_domain_counter=d__Bacteria--2:gtdb_family_counter=f__Marinococcaceae--2:gtdb_genus_counter=g__Geomicrobium_A--2:gtdb_order_counter=o__Bacillales_H--2:gtdb_phylum_counter=p__Firmicutes--2:gtdb_species_counter=s__Geomicrobium_A sediminis--1||s__Geomicrobium_A sp000698125--1:heptad_counter=MCP-48H--2:lbd_counter=:lca=d__Bacteria:lca_tree=g__Geomicrobium_A:name=N84420:ref_name_counter=])0.334:0.105554[&&NHX:Sample_counter=:Type_counter=GTDB--3:capture_class_counter=:capture_domain_counter=:capture_family_counter=:capture_genus_counter=:capture_order_counter=:capture_phylum_counter=:capture_species_counter=:evoltype=D:gtdb_class_counter=c__Alphaproteobacteria--1||c__Bacilli--2:gtdb_domain_counter=d__Bacteria--3:gtdb_family_counter=f__Geminicoccaceae--1||f__Marinococcaceae--2:gtdb_genus_counter=g__Geomicrobium_A--2||g__HRBIN40--1:gtdb_order_counter=o__Bacillales_H--2||o__Geminicoccales--1:gtdb_phylum_counter=p__Firmicutes--2||p__Proteobacteria--1:gtdb_species_counter=s__Geomicrobium_A sediminis--1||s__Geomicrobium_A sp000698125--1||s__HRBIN40 sp002898275--1:heptad_counter=MCP-40H--1||MCP-48H--2:lbd_counter=:lca=d__Bacteria:lca_tree=d__Bacteria:name=N84421:ref_name_counter=],(GB_GCA_016712355.1_protein.faa_JADJRF010000005.1_380@PF00015_full_PFAM.1.194.273:1.10749[&&NHX:Type=GTDB:gtdb_class=c__Vampirovibrionia:gtdb_domain=d__Bacteria:gtdb_family=f__Vampirovibrionaceae:gtdb_genus=g__JADJRF01:gtdb_order=o__Vampirovibrionales:gtdb_phylum=p__Cyanobacteria:gtdb_species=s__JADJRF01 sp016712355:heptad=MCP-40H:species=d__Bacteria_p__Cyanobacteria_c__Vampirovibrionia_o__Vampirovibrionales_f__Vampirovibrionaceae_g__JADJRF01_s__JADJRF01 sp016712355],((GB_GCA_013823945.1_protein.faa_PNMZ01000001.1_275@PF00015_full_PFAM.1.694.786:5e-09[&&NHX:Type=GTDB:gtdb_class=c__Fimbriimonadia:gtdb_domain=d__Bacteria:gtdb_family=f__Fimbriimonadaceae:gtdb_genus=g__UphvI-Ar2:gtdb_order=o__Fimbriimonadales:gtdb_phylum=p__Armatimonadota:gtdb_species=s__UphvI-Ar2 sp013823945:heptad=MCP-44H:species=d__Bacteria_p__Armatimonadota_c__Fimbriimonadia_o__Fimbriimonadales_f__Fimbriimonadaceae_g__UphvI-Ar2_s__UphvI-Ar2 sp013823945],GB_GCA_002162075.1_protein.faa_CP021423.1_2424@PF00015_full_PFAM.1.697.786:5e-09[&&NHX:Type=GTDB:gtdb_class=c__Fimbriimonadia:gtdb_domain=d__Bacteria:gtdb_family=f__Fimbriimonadaceae:gtdb_genus=g__UphvI-Ar2:gtdb_order=o__Fimbriimonadales:gtdb_phylum=p__Armatimonadota:gtdb_species=s__UphvI-Ar2 sp002162075:heptad=MCP-44H:species=d__Bacteria_p__Armatimonadota_c__Fimbriimonadia_o__Fimbriimonadales_f__Fimbriimonadaceae_g__UphvI-Ar2_s__UphvI-Ar2 sp002162075])0.954:0.799683[&&NHX:Sample_counter=:Type_counter=GTDB--2:capture_class_counter=:capture_domain_counter=:capture_family_counter=:capture_genus_counter=:capture_order_counter=:capture_phylum_counter=:capture_species_counter=:evoltype=D:gtdb_class_counter=c__Fimbriimonadia--2:gtdb_domain_counter=d__Bacteria--2:gtdb_family_counter=f__Fimbriimonadaceae--2:gtdb_genus_counter=g__UphvI-Ar2--2:gtdb_order_counter=o__Fimbriimonadales--2:gtdb_phylum_counter=p__Armatimonadota--2:gtdb_species_counter=s__UphvI-Ar2 sp002162075--1||s__UphvI-Ar2 sp013823945--1:heptad_counter=MCP-44H--2:lbd_counter=:lca=d__Bacteria:lca_tree=g__UphvI-Ar2:name=N84425:ref_name_counter=],(GB_GCA_003509545.1_protein.faa_DOLC01000017.1_7@PF00015_full_PFAM.1.340.419:5e-09[&&NHX:Type=GTDB:gtdb_class=c__Moorellia:gtdb_domain=d__Bacteria:gtdb_family=f__Moorellaceae:gtdb_genus=g__UBA12545:gtdb_order=o__Moorellales:gtdb_phylum=p__Firmicutes_B:gtdb_species=s__UBA12545 sp003509545:heptad=MCP-44H:species=d__Bacteria_p__Firmicutes_B_c__Moorellia_o__Moorellales_f__Moorellaceae_g__UBA12545_s__UBA12545 sp003509545],RS_GCF_013167955.1_protein.faa_NZ_BLWF01000001.1_543@PF00015_full_PFAM.1.340.418:0.0724073[&&NHX:Type=GTDB:gtdb_class=c__Moorellia:gtdb_domain=d__Bacteria:gtdb_family=f__Moorellaceae:gtdb_genus=g__UBA12545:gtdb_order=o__Moorellales:gtdb_phylum=p__Firmicutes_B:gtdb_species=s__UBA12545 sp013167955:heptad=MCP-44H:species=d__Bacteria_p__Firmicutes_B_c__Moorellia_o__Moorellales_f__Moorellaceae_g__UBA12545_s__UBA12545 sp013167955])0.999:1.5336[&&NHX:Sample_counter=:Type_counter=GTDB--2:capture_class_counter=:capture_domain_counter=:capture_family_counter=:capture_genus_counter=:capture_order_counter=:capture_phylum_counter=:capture_species_counter=:evoltype=D:gtdb_class_counter=c__Moorellia--2:gtdb_domain_counter=d__Bacteria--2:gtdb_family_counter=f__Moorellaceae--2:gtdb_genus_counter=g__UBA12545--2:gtdb_order_counter=o__Moorellales--2:gtdb_phylum_counter=p__Firmicutes_B--2:gtdb_species_counter=s__UBA12545 sp003509545--1||s__UBA12545 sp013167955--1:heptad_counter=MCP-44H--2:lbd_counter=:lca=d__Bacteria:lca_tree=g__UBA12545:name=N84428:ref_name_counter=])0.841:0.392529[&&NHX:Sample_counter=:Type_counter=GTDB--4:capture_class_counter=:capture_domain_counter=:capture_family_counter=:capture_genus_counter=:capture_order_counter=:capture_phylum_counter=:capture_species_counter=:evoltype=D:gtdb_class_counter=c__Fimbriimonadia--2||c__Moorellia--2:gtdb_domain_counter=d__Bacteria--4:gtdb_family_counter=f__Fimbriimonadaceae--2||f__Moorellaceae--2:gtdb_genus_counter=g__UBA12545--2||g__UphvI-Ar2--2:gtdb_order_counter=o__Fimbriimonadales--2||o__Moorellales--2:gtdb_phylum_counter=p__Armatimonadota--2||p__Firmicutes_B--2:gtdb_species_counter=s__UBA12545 sp003509545--1||s__UBA12545 sp013167955--1||s__UphvI-Ar2 sp002162075--1||s__UphvI-Ar2 sp013823945--1:heptad_counter=MCP-44H--4:lbd_counter=:lca=d__Bacteria:lca_tree=d__Bacteria:name=N84429:ref_name_counter=])0.837:0.290709[&&NHX:Sample_counter=:Type_counter=GTDB--5:capture_class_counter=:capture_domain_counter=:capture_family_counter=:capture_genus_counter=:capture_order_counter=:capture_phylum_counter=:capture_species_counter=:evoltype=D:gtdb_class_counter=c__Fimbriimonadia--2||c__Moorellia--2||c__Vampirovibrionia--1:gtdb_domain_counter=d__Bacteria--5:gtdb_family_counter=f__Fimbriimonadaceae--2||f__Moorellaceae--2||f__Vampirovibrionaceae--1:gtdb_genus_counter=g__JADJRF01--1||g__UBA12545--2||g__UphvI-Ar2--2:gtdb_order_counter=o__Fimbriimonadales--2||o__Moorellales--2||o__Vampirovibrionales--1:gtdb_phylum_counter=p__Armatimonadota--2||p__Cyanobacteria--1||p__Firmicutes_B--2:gtdb_species_counter=s__JADJRF01 sp016712355--1||s__UBA12545 sp003509545--1||s__UBA12545 sp013167955--1||s__UphvI-Ar2 sp002162075--1||s__UphvI-Ar2 sp013823945--1:heptad_counter=MCP-40H--1||MCP-44H--4:lbd_counter=:lca=d__Bacteria:lca_tree=d__Bacteria:name=N84430:ref_name_counter=])0.031:0.167702[&&NHX:Sample_counter=:Type_counter=GTDB--8:capture_class_counter=:capture_domain_counter=:capture_family_counter=:capture_genus_counter=:capture_order_counter=:capture_phylum_counter=:capture_species_counter=:evoltype=D:gtdb_class_counter=c__Alphaproteobacteria--1||c__Bacilli--2||c__Fimbriimonadia--2||c__Moorellia--2||c__Vampirovibrionia--1:gtdb_domain_counter=d__Bacteria--8:gtdb_family_counter=f__Fimbriimonadaceae--2||f__Geminicoccaceae--1||f__Marinococcaceae--2||f__Moorellaceae--2||f__Vampirovibrionaceae--1:gtdb_genus_counter=g__Geomicrobium_A--2||g__HRBIN40--1||g__JADJRF01--1||g__UBA12545--2||g__UphvI-Ar2--2:gtdb_order_counter=o__Bacillales_H--2||o__Fimbriimonadales--2||o__Geminicoccales--1||o__Moorellales--2||o__Vampirovibrionales--1:gtdb_phylum_counter=p__Armatimonadota--2||p__Cyanobacteria--1||p__Firmicutes--2||p__Firmicutes_B--2||p__Proteobacteria--1:gtdb_species_counter=s__Geomicrobium_A sediminis--1||s__Geomicrobium_A sp000698125--1||s__HRBIN40 sp002898275--1||s__JADJRF01 sp016712355--1||s__UBA12545 sp003509545--1||s__UBA12545 sp013167955--1||s__UphvI-Ar2 sp002162075--1||s__UphvI-Ar2 sp013823945--1:heptad_counter=MCP-40H--2||MCP-44H--4||MCP-48H--2:lbd_counter=:lca=d__Bacteria:lca_tree=d__Bacteria:name=N84431:ref_name_counter=],(GB_GCA_012523385.1_protein.faa_JAAYIO010000029.1_2@PF00015_full_PFAM.1.445.537:1.24304[&&NHX:Type=GTDB:gtdb_class=c__Methanomicrobia:gtdb_domain=d__Archaea:gtdb_family=f__Methanomicrobiaceae:gtdb_genus=g__Methanogenium:gtdb_order=o__Methanomicrobiales:gtdb_phylum=p__Halobacteriota:gtdb_species=s__Methanogenium sp012523385:heptad=MCP-44H:species=d__Archaea_p__Halobacteriota_c__Methanomicrobia_o__Methanomicrobiales_f__Methanomicrobiaceae_g__Methanogenium_s__Methanogenium sp012523385],RS_GCF_000243255.1_protein.faa_NZ_CM001436.1_1010@PF00015_full_PFAM.1.293.394:1.20662[&&NHX:Type=GTDB:gtdb_class=c__Methanomicrobia:gtdb_domain=d__Archaea:gtdb_family=f__Methanomicrobiaceae:gtdb_genus=g__Methanoplanus:gtdb_order=o__Methanomicrobiales:gtdb_phylum=p__Halobacteriota:gtdb_species=s__Methanoplanus limicola:heptad=MCP-44H:species=d__Archaea_p__Halobacteriota_c__Methanomicrobia_o__Methanomicrobiales_f__Methanomicrobiaceae_g__Methanoplanus_s__Methanoplanus limicola])0.912:0.93064[&&NHX:Sample_counter=:Type_counter=GTDB--2:capture_class_counter=:capture_domain_counter=:capture_family_counter=:capture_genus_counter=:capture_order_counter=:capture_phylum_counter=:capture_species_counter=:evoltype=D:gtdb_class_counter=c__Methanomicrobia--2:gtdb_domain_counter=d__Archaea--2:gtdb_family_counter=f__Methanomicrobiaceae--2:gtdb_genus_counter=g__Methanogenium--1||g__Methanoplanus--1:gtdb_order_counter=o__Methanomicrobiales--2:gtdb_phylum_counter=p__Halobacteriota--2:gtdb_species_counter=s__Methanogenium sp012523385--1||s__Methanoplanus limicola--1:heptad_counter=MCP-44H--2:lbd_counter=:lca=d__Archaea:lca_tree=f__Methanomicrobiaceae:name=N84434:ref_name_counter=])0.836:0.199403[&&NHX:Sample_counter=:Type_counter=GTDB--10:capture_class_counter=:capture_domain_counter=:capture_family_counter=:capture_genus_counter=:capture_order_counter=:capture_phylum_counter=:capture_species_counter=:gtdb_class_counter=c__Alphaproteobacteria--1||c__Bacilli--2||c__Fimbriimonadia--2||c__Methanomicrobia--2||c__Moorellia--2||c__Vampirovibrionia--1:gtdb_domain_counter=d__Archaea--2||d__Bacteria--8:gtdb_family_counter=f__Fimbriimonadaceae--2||f__Geminicoccaceae--1||f__Marinococcaceae--2||f__Methanomicrobiaceae--2||f__Moorellaceae--2||f__Vampirovibrionaceae--1:gtdb_genus_counter=g__Geomicrobium_A--2||g__HRBIN40--1||g__JADJRF01--1||g__Methanogenium--1||g__Methanoplanus--1||g__UBA12545--2||g__UphvI-Ar2--2:gtdb_order_counter=o__Bacillales_H--2||o__Fimbriimonadales--2||o__Geminicoccales--1||o__Methanomicrobiales--2||o__Moorellales--2||o__Vampirovibrionales--1:gtdb_phylum_counter=p__Armatimonadota--2||p__Cyanobacteria--1||p__Firmicutes--2||p__Firmicutes_B--2||p__Halobacteriota--2||p__Proteobacteria--1:gtdb_species_counter=s__Geomicrobium_A sediminis--1||s__Geomicrobium_A sp000698125--1||s__HRBIN40 sp002898275--1||s__JADJRF01 sp016712355--1||s__Methanogenium sp012523385--1||s__Methanoplanus limicola--1||s__UBA12545 sp003509545--1||s__UBA12545 sp013167955--1||s__UphvI-Ar2 sp002162075--1||s__UphvI-Ar2 sp013823945--1:heptad_counter=MCP-40H--2||MCP-44H--6||MCP-48H--2:lbd_counter=:name=N84435:ref_name_counter=])0.379:0.0391399[&&NHX:Sample_counter=:Type_counter=GTDB--37:capture_class_counter=:capture_domain_counter=:capture_family_counter=:capture_genus_counter=:capture_order_counter=:capture_phylum_counter=:capture_species_counter=:evoltype=D:gtdb_class_counter=c__Alphaproteobacteria--1||c__Bacilli--16||c__Chthonomonadetes--1||c__Clostridia--3||c__DUMD01--1||c__Fimbriimonadia--2||c__Methanomicrobia--2||c__Moorellia--2||c__Negativicutes--8||c__Vampirovibrionia--1:gtdb_domain_counter=d__Archaea--2||d__Bacteria--35:gtdb_family_counter=f__Bacillaceae--1||f__Bacillaceae_D--3||f__Chthonomonadaceae--1||f__Clostridiaceae--3||f__DUMD01--1||f__Domibacillaceae--1||f__Fimbriimonadaceae--2||f__Geminicoccaceae--1||f__HMF5848--1||f__Halobacillaceae--2||f__Marinococcaceae--4||f__Methanomicrobiaceae--2||f__Moorellaceae--2||f__Paenibacillaceae--1||f__Planococcaceae--1||f__Selenomonadaceae--8||f__Sporolactobacillaceae--1||f__Tepidibacillaceae--1||f__Vampirovibrionaceae--1:gtdb_genus_counter=g__Bacillus--1||g__Bacillus_H--3||g__Chthonomonas--1||g__Clostridium_AA--1||g__Clostridium_S--1||g__DUMD01--1||g__Domibacillus--1||g__Geomicrobium_A--3||g__HMF5848--1||g__HRBIN40--1||g__Halobacillus--2||g__Hathewaya--1||g__JADJRF01--1||g__JAENYW01--1||g__Kurthia--1||g__Methanogenium--1||g__Methanoplanus--1||g__Paenibacillus_J--1||g__Quinella--4||g__RGIG9201--2||g__Salibacterium--1||g__Selenomonas_A--2||g__Sporolactobacillus--1||g__UBA12545--2||g__UphvI-Ar2--2:gtdb_order_counter=o__Bacillales--2||o__Bacillales_A--1||o__Bacillales_B--1||o__Bacillales_D--2||o__Bacillales_G--1||o__Bacillales_H--7||o__Chthonomonadales--1||o__Clostridiales--3||o__DUMD01--1||o__Fimbriimonadales--2||o__Geminicoccales--1||o__Methanomicrobiales--2||o__Moorellales--2||o__Paenibacillales--1||o__Selenomonadales--8||o__Tepidibacillales--1||o__Vampirovibrionales--1:gtdb_phylum_counter=p__Armatimonadota--3||p__Cyanobacteria--1||p__Firmicutes--16||p__Firmicutes_A--3||p__Firmicutes_B--2||p__Firmicutes_C--9||p__Halobacteriota--2||p__Proteobacteria--1:gtdb_species_counter=s__Bacillus gobiensis--1||s__Bacillus_H clausii--1||s__Bacillus_H rhizosphaerae--1||s__Bacillus_H xiaoxiensis--1||s__Chthonomonas calidirosea--1||s__Clostridium_AA amylolyticum--1||s__Clostridium_S felsineum--1||s__DUMD01 sp012840065--1||s__Domibacillus tundrae--1||s__Geomicrobium_A sediminis--1||s__Geomicrobium_A sp000698125--1||s__Geomicrobium_A sp012970285--1||s__HMF5848 sp003944835--1||s__HRBIN40 sp002898275--1||s__Halobacillus faecis--1||s__Halobacillus locisalis--1||s__Hathewaya sp003288255--1||s__JADJRF01 sp016712355--1||s__JAENYW01 sp016841555--1||s__Kurthia intestinigallinarum--1||s__Methanogenium sp012523385--1||s__Methanoplanus limicola--1||s__Paenibacillus_J nuruki--1||s__Quinella sp905234505--1||s__Quinella sp905234705--1||s__Quinella sp905235425--1||s__Quinella sp905235685--1||s__RGIG9201 sp017634675--1||s__RGIG9201 sp017635875--1||s__Salibacterium halotolerans--1||s__Selenomonas_A ruminantium_C--1||s__Selenomonas_A ruminantium_L--1||s__Sporolactobacillus sp004153195--1||s__UBA12545 sp003509545--1||s__UBA12545 sp013167955--1||s__UphvI-Ar2 sp002162075--1||s__UphvI-Ar2 sp013823945--1:heptad_counter=MCP-40H--2||MCP-44H--31||MCP-48H--2:lbd_counter=:lca=d__Bacteria:lca_tree=d__Bacteria:name=N84436:ref_name_counter=])0.457:0.0242301[&&NHX:Sample_counter=rhizpot1--8||rhizpot3--7||rhiztom1--11||rhiztom2--14||rhiztom3--22:Type_counter=GTDB--85||capture--62:besthit_avg=74.8:besthit_max=100.0:besthit_min=37.4:besthit_std=21.669425465387864:besthit_sum=1196.8:bitscore_avg=123.55000000000001:bitscore_max=182.0:bitscore_min=42.7:bitscore_std=47.04209462456648:bitscore_sum=1976.8000000000002:capture_class_counter=c__Alphaproteobacteria--15||c__Bacilli--2||c__Desulfotomaculia--1||c__Desulfuromonadia--1||c__Gammaproteobacteria--39||c__Kiritimatiellae--1||c__Magnetococcia--1||c__Phycisphaerae--1||c__Thermoleophilia--1:capture_domain_counter=d__Bacteria--62:capture_family_counter=f__Acetobacteraceae--1||f__Beijerinckiaceae--4||f__Burkholderiaceae--17||f__Desulfohalotomaculaceae--1||f__Fen-1342--1||f__Geobacteraceae--1||f__Halomonadaceae--5||f__Magnetospirillaceae--1||f__Oleiphilaceae--1||f__Paenibacillaceae--2||f__Pseudomonadaceae--10||f__RZZM01--1||f__Rhizobiaceae--4||f__Rhodocyclaceae--1||f__Solirubrobacteraceae--1||f__Sphingomonadaceae--2||f__Steroidobacteraceae--3||f__TH1-2--1||f__UBA8363--1||f__Xanthobacteraceae--2||f__Xanthomonadaceae--2:capture_genus_counter=g__Achromobacter--1||g__Acidovorax--2||g__Allorhizobium--1||g__Bosea--2||g__Bradyrhizobium--1||g__CADEFQ01--2||g__CAIMXF01--4||g__Caballeronia--1||g__Desulfohalotomaculum--1||g__Halomonas--5||g__Herbaspirillum--1||g__Ideonella_A--1||g__JACRLV01--1||g__Janthinobacterium--1||g__Lysobacter--1||g__Marinobacter--1||g__Methylobacterium--1||g__Neorhizobium--2||g__PKWO01--1||g__Paraburkholderia--1||g__Patulibacter--1||g__Phaeospirillum--1||g__Polyangium_A--1||g__Pseudolabrys--1||g__Pseudomonas--1||g__Pseudomonas_D--3||g__Pseudomonas_E--4||g__Pseudomonas_F--1||g__Pseudomonas_M--1||g__RZZM01--1||g__Rhabdaerophilum--1||g__Rhizobacter--1||g__Rhizobium_B--1||g__Rhizorhabdus--1||g__Roseateles--1||g__Roseomonas_A--1||g__Rubrivivax--1||g__Saccharibacillus--2||g__Sphingomonas--1||g__Terricaulis--1||g__UBA8363--1||g__WSYB01--1||g__Xanthomonas--1||g__ZC4RG39--1||g__Zoogloea--1:capture_order_counter=o__Acetobacterales--1||o__Burkholderiales--18||o__Caulobacterales--1||o__Desulfotomaculales--1||o__Geobacterales--1||o__Magnetococcales--1||o__Paenibacillales--2||o__Pseudomonadales--16||o__RZYC01--1||o__Rhizobiales--10||o__Rhodospirillales--1||o__Solirubrobacterales--1||o__Sphingomonadales--2||o__Steroidobacterales--3||o__UBA1845--1||o__Xanthomonadales--2:capture_phylum_counter=p__Actinobacteriota--1||p__Desulfobacterota--1||p__Firmicutes--2||p__Firmicutes_B--1||p__Planctomycetota--1||p__Proteobacteria--55||p__Verrucomicrobiota--1:capture_species_counter=s__Achromobacter sp001428845--1||s__Acidovorax sp003053545--1||s__Acidovorax sp006715665--1||s__Allorhizobium sp002796995--1||s__Bosea sp001898115--1||s__Bosea vaviloviae--1||s__Bradyrhizobium sp002531575--1||s__CADEFQ01 sp902826575--2||s__CAIMXF01 sp903845345--4||s__Caballeronia megalochromosomata--1||s__Desulfohalotomaculum sp017656165--1||s__Halomonas gudaonensis--4||s__Halomonas sp010993975--1||s__Herbaspirillum sp000282575--1||s__Ideonella_A sakaiensis--1||s__JACRLV01 sp016235145--1||s__Janthinobacterium agaricidamnosum--1||s__Lysobacter daejeonensis--1||s__Marinobacter sp013393545--1||s__Methylobacterium mesophilicum--1||s__Neorhizobium oryzae_A--1||s__Neorhizobium sp003425685--1||s__PKWO01 sp003132085--1||s__Paraburkholderia hospita--1||s__Patulibacter sp017916475--1||s__Phaeospirillum magneticum--1||s__Polyangium_A brachysporum--1||s__Pseudolabrys sp018242205--1||s__Pseudomonas citronellolis--1||s__Pseudomonas_D salegens--1||s__Pseudomonas_D xiamenensis--2||s__Pseudomonas_E iridis--2||s__Pseudomonas_E sp001592875--1||s__Pseudomonas_E sp003253735--1||s__Pseudomonas_F alcaligenes_A--1||s__Pseudomonas_M sp002286785--1||s__RZZM01 sp009929845--1||s__Rhabdaerophilum sp002928875--1||s__Rhizobacter sp014380155--1||s__Rhizobium_B borbori--1||s__Rhizorhabdus sp001428605--1||s__Roseateles depolymerans--1||s__Roseomonas_A stagni--1||s__Rubrivivax gelatinosus_B--1||s__Saccharibacillus alkalitolerans--2||s__Sphingomonas hengshuiensis--1||s__Terricaulis sp004634425--1||s__UBA8363 sp002753735--1||s__WSYB01 sp009773645--1||s__Xanthomonas prunicola--1||s__ZC4RG39 sp003242495--1||s__Zoogloea sp016789125--1:evalue_avg=1.0011625000000103e-06:evalue_max=1.45e-05:evalue_min=1.11e-59:evalue_std=3.6193273070880604e-06:evalue_sum=1.6018600000000165e-05:gapopen_avg=0.3125:gapopen_max=2.0:gapopen_min=0.0:gapopen_std=0.704154339142587:gapopen_sum=5.0:gtdb_class_counter=c__Acidobacteriae--2||c__Alphaproteobacteria--1||c__Armatimonadia--1||c__BSN033--1||c__Bacilli--17||c__Bdellovibrionia_A--1||c__Chthonomonadetes--1||c__Clostridia--14||c__DUMD01--1||c__Desulfitobacteriia--1||c__Desulfobulbia--2||c__Desulfuromonadia--1||c__Fimbriimonadia--3||c__Gammaproteobacteria--14||c__Halobacteria--4||c__Holophagae--1||c__Methanomicrobia--2||c__Moorellia--2||c__Negativicutes--11||c__OLB16--1||c__RBG-13-61-14--1||c__SAR324--1||c__Spirochaetia--1||c__Vampirovibrionia--1:gtdb_domain_counter=d__Archaea--6||d__Bacteria--79:gtdb_family_counter=f__Acidobacteriaceae--1||f__Aeromonadaceae--2||f__Bacillaceae--1||f__Bacillaceae_D--3||f__Bryobacteraceae--1||f__Burkholderiaceae--1||f__Capsulimonadaceae--1||f__Chitinibacteraceae--1||f__Chthonomonadaceae--1||f__Clostridiaceae--5||f__DRJJ01--1||f__DSM-8532--1||f__DUMD01--1||f__Desulfitobacteriaceae--1||f__Desulfobulbaceae--2||f__Domibacillaceae--1||f__Fimbriimonadaceae--3||f__Gallionellaceae--1||f__Geminicoccaceae--1||f__Geobacteraceae--1||f__HMF5848--1||f__Halalkalicoccaceae--1||f__Haloarculaceae--3||f__Halobacillaceae--2||f__Holophagaceae--1||f__Lachnospiraceae--7||f__Marinococcaceae--4||f__Methanomicrobiaceae--2||f__Methylomonadaceae--1||f__Moorellaceae--2||f__NAC60-12--1||f__Natronospirillaceae--1||f__Oleiphilaceae--1||f__Oscillospiraceae--1||f__Paenibacillaceae--2||f__Planococcaceae--1||f__Pseudomonadaceae--1||f__Psychrobiaceae--1||f__RBG-13-61-14--1||f__Rhodocyclaceae--1||f__SURF-12--1||f__Selenomonadaceae--8||f__Sporolactobacillaceae--1||f__Sporomusaceae--3||f__Tepidibacillaceae--1||f__Thiomicrospiraceae--2||f__Treponemataceae--1||f__UBA1018--1||f__UBA1163--1||f__Vampirovibrionaceae--1:gtdb_genus_counter=g__Aeromonas--1||g__BOG-944--1||g__Bacillus--1||g__Bacillus_H--3||g__CAG-194--1||g__CAINWE01--1||g__Catonella--1||g__Chitiniphilus--1||g__Chthonomonas--1||g__Clostridium_AA--2||g__Clostridium_H--1||g__Clostridium_S--1||g__DRJJ01--1||g__DTU069--1||g__DUMD01--1||g__Desulfosporosinus--1||g__Domibacillus--1||g__ER4--1||g__Fimbriimonas--1||g__Gallionella--1||g__Geobacter--1||g__Geomicrobium_A--3||g__Giesbergeria--1||g__Granulicella_C--1||g__HMF5848--1||g__HRBIN40--1||g__Halalkalicoccus--1||g__Halobacillus--2||g__Halomicroarcula--1||g__Halorientalis--1||g__Halovenus--1||g__Hathewaya--1||g__JACAEX01--1||g__JACQZU01--1||g__JADJRF01--1||g__JAENYW01--1||g__JAGOXX01--1||g__JCVI-SCAAA005--1||g__Kurthia--1||g__MGBC136627--1||g__Marinobacter--1||g__Methanogenium--1||g__Methanoplanus--1||g__Methylomonas--1||g__Natronospirillum--1||g__Paenibacillus_J--1||g__Pseudomonas_E--1||g__Psychrobium--1||g__Quinella--4||g__RBG-13-61-14--1||g__RGIG3002--1||g__RGIG9201--2||g__Roseburia--2||g__SYLY01--1||g__Saccharibacillus--1||g__Salibacterium--1||g__Selenomonas_A--2||g__Sporolactobacillus--1||g__Sporomusa--3||g__Thiomicrorhabdus--2||g__Treponema_D--1||g__UBA10518--2||g__UBA12545--2||g__UBA1258--1||g__UphvI-Ar2--2||g__WGLV01--1||g__Zoogloea--1:gtdb_order_counter=o__Acetivibrionales--1||o__Acidobacteriales--1||o__Armatimonadales--1||o__BSN033--1||o__Bacillales--2||o__Bacillales_A--1||o__Bacillales_B--1||o__Bacillales_D--2||o__Bacillales_G--1||o__Bacillales_H--7||o__Bryobacterales--1||o__Burkholderiales--4||o__Chthonomonadales--1||o__Clostridiales--5||o__DRJJ01--1||o__DUMD01--1||o__Desulfitobacteriales--1||o__Desulfobulbales--2||o__Enterobacterales--3||o__Fimbriimonadales--3||o__Geminicoccales--1||o__Geobacterales--1||o__Halobacteriales--4||o__Holophagales--1||o__Lachnospirales--7||o__Methanomicrobiales--2||o__Methylococcales--1||o__Moorellales--2||o__Oscillospirales--1||o__Paenibacillales--2||o__Pseudomonadales--3||o__RBG-13-61-14--1||o__SAR324--1||o__SURF-12--1||o__Selenomonadales--8||o__Sporomusales--3||o__Tepidibacillales--1||o__Thiomicrospirales--2||o__Treponematales--1||o__UBA1018--1||o__Vampirovibrionales--1:gtdb_phylum_counter=p__Acidobacteriota--3||p__Armatimonadota--5||p__Bdellovibrionota--1||p__Cyanobacteria--1||p__Desulfobacterota--4||p__Firmicutes--17||p__Firmicutes_A--14||p__Firmicutes_B--3||p__Firmicutes_C--12||p__Halobacteriota--6||p__OLB16--1||p__Proteobacteria--15||p__RBG-13-61-14--1||p__SAR324--1||p__Spirochaetota--1:gtdb_species_counter=s__Aeromonas rivuli--1||s__BOG-944 sp003134215--1||s__Bacillus gobiensis--1||s__Bacillus_H clausii--1||s__Bacillus_H rhizosphaerae--1||s__Bacillus_H xiaoxiensis--1||s__CAG-194 sp018917935--1||s__CAINWE01 sp903854365--1||s__Catonella sp900314885--1||s__Chitiniphilus shinanonensis--1||s__Chthonomonas calidirosea--1||s__Clostridium_AA amylolyticum--1||s__Clostridium_AA polynesiense--1||s__Clostridium_H homopropionicum--1||s__Clostridium_S felsineum--1||s__DRJJ01 sp011052255--1||s__DTU069 sp012730095--1||s__DUMD01 sp012840065--1||s__Desulfosporosinus sp004766055--1||s__Domibacillus tundrae--1||s__ER4 sp015068465--1||s__Fimbriimonas sp016125185--1||s__Gallionella sp001801025--1||s__Geobacter anodireducens--1||s__Geomicrobium_A sediminis--1||s__Geomicrobium_A sp000698125--1||s__Geomicrobium_A sp012970285--1||s__Giesbergeria sp903882725--1||s__Granulicella_C pectinivorans--1||s__HMF5848 sp003944835--1||s__HRBIN40 sp002898275--1||s__Halalkalicoccus jeotgali--1||s__Halobacillus faecis--1||s__Halobacillus locisalis--1||s__Halomicroarcula pellucida--1||s__Halorientalis sp004118325--1||s__Halovenus aranensis--1||s__Hathewaya sp003288255--1||s__JACAEX01 sp013388635--1||s__JACQZU01 sp016213735--1||s__JADJRF01 sp016712355--1||s__JAENYW01 sp016841555--1||s__JAGOXX01 sp018059485--1||s__JCVI-SCAAA005 sp000224765--1||s__Kurthia intestinigallinarum--1||s__MGBC136627 sp910585935--1||s__Marinobacter sp001858325--1||s__Methanogenium sp012523385--1||s__Methanoplanus limicola--1||s__Methylomonas koyamae--1||s__Natronospirillum operosum--1||s__Paenibacillus_J nuruki--1||s__Pseudomonas_E fulgida--1||s__Psychrobium sp013214885--1||s__Quinella sp905234505--1||s__Quinella sp905234705--1||s__Quinella sp905235425--1||s__Quinella sp905235685--1||s__RBG-13-61-14 sp001797815--1||s__RGIG3002 sp910579805--1||s__RGIG9201 sp017634675--1||s__RGIG9201 sp017635875--1||s__Roseburia sp017547315--1||s__Roseburia sp017549185--1||s__SYLY01 sp005808475--1||s__Saccharibacillus sacchari--1||s__Salibacterium halotolerans--1||s__Selenomonas_A ruminantium_C--1||s__Selenomonas_A ruminantium_L--1||s__Sporolactobacillus sp004153195--1||s__Sporomusa acidovorans--1||s__Sporomusa malonica--1||s__Sporomusa sphaeroides--1||s__Thiomicrorhabdus sp013391695--1||s__Thiomicrorhabdus sp014763835--1||s__Treponema_D sp017525605--1||s__UBA10518 sp003508005--1||s__UBA10518 sp003604995--1||s__UBA12545 sp003509545--1||s__UBA12545 sp013167955--1||s__UBA1258 sp016280465--1||s__UphvI-Ar2 sp002162075--1||s__UphvI-Ar2 sp013823945--1||s__WGLV01 sp016125385--1||s__Zoogloea sp008011925--1:heptad_counter=MCP-28H--2||MCP-34H--3||MCP-36H--42||MCP-40H--35||MCP-44H--52||MCP-48H--2||MCP-58H--2||MCP-64H--2:lbd_counter=:lca_tree=d__Bacteria:length_avg=98.0625:length_max=108.0:length_min=85.0:length_std=6.697947446792935:length_sum=1569.0:mismatch_avg=23.625:mismatch_max=58.0:mismatch_min=0.0:mismatch_std=20.5:mismatch_sum=378.0:name=N84437:qcovhsp_avg=99.80625:qcovhsp_max=100.0:qcovhsp_min=98.9:qcovhsp_std=0.41708312520807245:qcovhsp_sum=1596.9:qend_avg=97.8125:qend_max=107.0:qend_min=85.0:qend_std=6.368869601428498:qend_sum=1565.0:qstart_avg=1.125:qstart_max=2.0:qstart_min=1.0:qstart_std=0.3415650255319866:qstart_sum=18.0:ref_name_counter=GB_GCA_002840095.1_protein.faa_PGZL01000007.1_126@PF00015_full_PFAM.346.533--1||GB_GCA_016213205.1_protein.faa_JACRAZ010000073.1_6@PF00015_full_PFAM.320.509--1||GB_GCA_018780185.1_protein.faa_JADMJX010000223.1_1@PF00015_full_PFAM.1.138--1||GB_GCA_018828125.1_protein.faa_JAHJWB010000018.1_122@PF00015_full_PFAM.321.502--1||GB_GCA_019136105.1_protein.faa_JAGVUU010000102.1_3@PF00015_full_PFAM.457.631--2||GB_GCA_902826575.1_protein.faa_CADEFJ010000021.1_25@PF00015_full_PFAM.456.633--2||RS_GCF_000190375.1_protein.faa_NZ_AEWG01000097.1_34@PF00015_full_PFAM.319.505--1||RS_GCF_000284255.1_protein.faa_NC_017075.1_773@PF00015_full_PFAM.318.508--1||RS_GCF_002943835.1_protein.faa_NZ_CP026925.1_1093@PF00015_full_PFAM.407.577--1||RS_GCF_003253735.1_protein.faa_NZ_QKYW01000001.1_232@PF00015_full_PFAM.443.641--1||RS_GCF_014204525.1_protein.faa_NZ_JACHLP010000001.1_646@PF00015_full_PFAM.411.588--3||RS_GCF_018398425.1_protein.faa_NZ_JADPMV010000001.1_371@PF00015_full_PFAM.462.636--1:scovhsp_avg=55.20625:scovhsp_max=62.0:scovhsp_min=50.0:scovhsp_std=4.117518467880058:scovhsp_sum=883.3:send_avg=156.75:send_max=175.0:send_min=112.0:send_std=13.218673660142054:send_sum=2508.0:sstart_avg=59.875:sstart_max=69.0:sstart_min=28.0:sstart_std=10.307764064044152:sstart_sum=958.0])0.904:0.0269111[&&NHX:Sample_counter=rhizpot1--9||rhizpot3--8||rhiztom1--15||rhiztom2--17||rhiztom3--23:Type_counter=GTDB--131||capture--72:besthit_avg=74.8:besthit_max=100.0:besthit_min=37.4:besthit_std=21.669425465387864:besthit_sum=1196.8:bitscore_avg=123.55000000000001:bitscore_max=182.0:bitscore_min=42.7:bitscore_std=47.04209462456648:bitscore_sum=1976.8000000000002:capture_class_counter=c__Alphaproteobacteria--17||c__Bacilli--2||c__Desulfotomaculia--1||c__Desulfuromonadia--1||c__Gammaproteobacteria--46||c__Kiritimatiellae--1||c__Magnetococcia--1||c__Myxococcia--1||c__Phycisphaerae--1||c__Thermoleophilia--1:capture_domain_counter=d__Bacteria--72:capture_family_counter=f__Acetobacteraceae--1||f__Anaeromyxobacteraceae--1||f__Beijerinckiaceae--4||f__Burkholderiaceae--20||f__Competibacteraceae--1||f__Desulfohalotomaculaceae--1||f__Fen-1342--1||f__Geobacteraceae--1||f__Halomonadaceae--5||f__Magnetospirillaceae--1||f__Oleiphilaceae--1||f__Paenibacillaceae--2||f__Pseudomonadaceae--12||f__RZZM01--1||f__Rhizobiaceae--4||f__Rhodocyclaceae--1||f__Solirubrobacteraceae--1||f__Sphingomonadaceae--2||f__Steroidobacteraceae--3||f__TH1-2--1||f__UBA8363--1||f__Xanthobacteraceae--4||f__Xanthomonadaceae--3:capture_genus_counter=g__Achromobacter--1||g__Acidovorax--2||g__Allorhizobium--1||g__Anaeromyxobacter--1||g__Bosea--2||g__Bradyrhizobium--2||g__CADEFQ01--2||g__CAIMXF01--4||g__Caballeronia--1||g__Desulfohalotomaculum--1||g__Halomonas--5||g__Herbaspirillum--2||g__Ideonella_A--1||g__JACRLV01--1||g__Janthinobacterium--1||g__Lysobacter--1||g__Marinobacter--1||g__Massilia--1||g__Methylobacterium--1||g__Mitsuaria--1||g__Neorhizobium--2||g__PKWO01--1||g__Paraburkholderia--1||g__Patulibacter--1||g__Phaeospirillum--1||g__Polyangium_A--1||g__Pseudolabrys--2||g__Pseudomonas--1||g__Pseudomonas_D--3||g__Pseudomonas_E--6||g__Pseudomonas_F--1||g__Pseudomonas_M--1||g__REEE01--1||g__RZZM01--1||g__Rhabdaerophilum--1||g__Rhizobacter--1||g__Rhizobium_B--1||g__Rhizorhabdus--1||g__Roseateles--1||g__Roseomonas_A--1||g__Rubrivivax--1||g__SCMT01--1||g__Saccharibacillus--2||g__Sphingomonas--1||g__Terricaulis--1||g__UBA8363--1||g__WSYB01--1||g__Xanthomonas--1||g__ZC4RG39--1||g__Zoogloea--1:capture_order_counter=o__Acetobacterales--1||o__Burkholderiales--21||o__Caulobacterales--1||o__Competibacterales--1||o__Desulfotomaculales--1||o__Geobacterales--1||o__Magnetococcales--1||o__Myxococcales--1||o__Paenibacillales--2||o__Pseudomonadales--18||o__RZYC01--1||o__Rhizobiales--12||o__Rhodospirillales--1||o__Solirubrobacterales--1||o__Sphingomonadales--2||o__Steroidobacterales--3||o__UBA1845--1||o__Xanthomonadales--3:capture_phylum_counter=p__Actinobacteriota--1||p__Desulfobacterota--1||p__Firmicutes--2||p__Firmicutes_B--1||p__Myxococcota--1||p__Planctomycetota--1||p__Proteobacteria--64||p__Verrucomicrobiota--1:capture_species_counter=s__Achromobacter sp001428845--1||s__Acidovorax sp003053545--1||s__Acidovorax sp006715665--1||s__Allorhizobium sp002796995--1||s__Anaeromyxobacter sp000017505--1||s__Bosea sp001898115--1||s__Bosea vaviloviae--1||s__Bradyrhizobium sp000938255--1||s__Bradyrhizobium sp002531575--1||s__CADEFQ01 sp902826575--2||s__CAIMXF01 sp903845345--4||s__Caballeronia megalochromosomata--1||s__Desulfohalotomaculum sp017656165--1||s__Halomonas gudaonensis--4||s__Halomonas sp010993975--1||s__Herbaspirillum sp000282135--1||s__Herbaspirillum sp000282575--1||s__Ideonella_A sakaiensis--1||s__JACRLV01 sp016235145--1||s__Janthinobacterium agaricidamnosum--1||s__Lysobacter daejeonensis--1||s__Marinobacter sp013393545--1||s__Massilia sp014171595--1||s__Methylobacterium mesophilicum--1||s__Mitsuaria noduli--1||s__Neorhizobium oryzae_A--1||s__Neorhizobium sp003425685--1||s__PKWO01 sp003132085--1||s__Paraburkholderia hospita--1||s__Patulibacter sp017916475--1||s__Phaeospirillum magneticum--1||s__Polyangium_A brachysporum--1||s__Pseudolabrys sp001426945--1||s__Pseudolabrys sp018242205--1||s__Pseudomonas citronellolis--1||s__Pseudomonas_D salegens--1||s__Pseudomonas_D xiamenensis--2||s__Pseudomonas_E carbonaria--1||s__Pseudomonas_E iridis--2||s__Pseudomonas_E sp001592875--1||s__Pseudomonas_E sp003253735--1||s__Pseudomonas_E sp900187615--1||s__Pseudomonas_F alcaligenes_A--1||s__Pseudomonas_M sp002286785--1||s__REEE01 sp007695245--1||s__RZZM01 sp009929845--1||s__Rhabdaerophilum sp002928875--1||s__Rhizobacter sp014380155--1||s__Rhizobium_B borbori--1||s__Rhizorhabdus sp001428605--1||s__Roseateles depolymerans--1||s__Roseomonas_A stagni--1||s__Rubrivivax gelatinosus_B--1||s__SCMT01 sp008015095--1||s__Saccharibacillus alkalitolerans--2||s__Sphingomonas hengshuiensis--1||s__Terricaulis sp004634425--1||s__UBA8363 sp002753735--1||s__WSYB01 sp009773645--1||s__Xanthomonas prunicola--1||s__ZC4RG39 sp003242495--1||s__Zoogloea sp016789125--1:evalue_avg=1.0011625000000103e-06:evalue_max=1.45e-05:evalue_min=1.11e-59:evalue_std=3.6193273070880604e-06:evalue_sum=1.6018600000000165e-05:gapopen_avg=0.3125:gapopen_max=2.0:gapopen_min=0.0:gapopen_std=0.704154339142587:gapopen_sum=5.0:gtdb_class_counter=c__Acidobacteriae--3||c__Alphaproteobacteria--3||c__Armatimonadia--1||c__BSN033--1||c__Bacilli--23||c__Bdellovibrionia--1||c__Bdellovibrionia_A--1||c__Bu12--1||c__Campylobacteria--6||c__Chlamydiia--1||c__Chthonomonadetes--1||c__Clostridia--16||c__Cyanobacteriia--6||c__DUMD01--1||c__Desulfitobacteriia--1||c__Desulfobulbia--2||c__Desulfotomaculia--1||c__Desulfuromonadia--1||c__Fimbriimonadia--3||c__Gammaproteobacteria--20||c__Halanaerobiia--1||c__Halobacteria--4||c__Holophagae--1||c__JAGOEH01--1||c__Leptospirae--1||c__Methanomicrobia--2||c__Moorellia--2||c__Negativicutes--11||c__OLB16--1||c__RBG-13-61-14--1||c__SAR324--3||c__Spirochaetia--2||c__Thermaerobacteria--1||c__Thermotogae--6||c__Vampirovibrionia--1:gtdb_domain_counter=d__Archaea--6||d__Bacteria--125:gtdb_family_counter=f__Acidihalobacteraceae--1||f__Acidobacteriaceae--1||f__Aeromonadaceae--2||f__Ancalomicrobiaceae--1||f__Aneurinibacillaceae--1||f__Arcobacteraceae--1||f__Bacillaceae--1||f__Bacillaceae_D--3||f__Bdellovibrionaceae--1||f__Bryobacteraceae--2||f__Bu12--1||f__Burkholderiaceae--2||f__Campylobacteraceae--1||f__Capsulimonadaceae--1||f__Chitinibacteraceae--2||f__Chromobacteriaceae--1||f__Chthonomonadaceae--1||f__Clostridiaceae--5||f__DRJJ01--1||f__DSM-8532--1||f__DUMD01--1||f__Desulfitobacteriaceae--1||f__Desulfobulbaceae--2||f__Desulfovirgulaceae--1||f__Domibacillaceae--1||f__FACHB-261--1||f__Fimbriimonadaceae--3||f__GCA-2753255--1||f__Gallionellaceae--1||f__Geminicoccaceae--1||f__Geobacteraceae--1||f__HMF5848--1||f__Halalkalicoccaceae--1||f__Haloarculaceae--3||f__Halobacillaceae--2||f__Halobacteroidaceae--1||f__Halomonadaceae--1||f__Holophagaceae--1||f__JA-3-3Ab--5||f__JABDDJ01--1||f__JADFZZ01--1||f__JAGOEH01--1||f__Lachnospiraceae--9||f__Leptospiraceae--1||f__Marinococcaceae--4||f__Mesoaciditogaceae--6||f__Methanomicrobiaceae--2||f__Methylomonadaceae--1||f__Moorellaceae--2||f__NAC60-12--1||f__Natronospirillaceae--1||f__Oleiphilaceae--1||f__Oscillospiraceae--1||f__Paenibacillaceae--4||f__Planococcaceae--2||f__Pseudomonadaceae--1||f__Psychrobiaceae--1||f__RBG-13-61-14--1||f__Rhodocyclaceae--2||f__SURF-12--1||f__Salisediminibacteriaceae--2||f__Selenomonadaceae--8||f__Sphingomonadaceae--1||f__Sporolactobacillaceae--1||f__Sporomusaceae--3||f__Sulfurimonadaceae--2||f__Sulfurospirillaceae--2||f__Tepidibacillaceae--1||f__Thermaerobacteraceae--1||f__Thiomicrospiraceae--2||f__Treponemataceae--2||f__UBA1018--1||f__UBA1163--1||f__Vampirovibrionaceae--1:gtdb_genus_counter=g__1XD42-69--1||g__Acidihalobacter--1||g__Aeromonas--1||g__Aneurinibacillus--1||g__Aquitalea--1||g__Arcobacter_A--1||g__Athalassotoga--3||g__BOG-944--1||g__Bacillus--1||g__Bacillus_H--3||g__Bog-105--1||g__Bu12--1||g__CAG-194--1||g__CAINWE01--1||g__Campylobacter_A--1||g__Catonella--1||g__Chitiniphilus--1||g__Chthonomonas--1||g__Clostridium_AA--2||g__Clostridium_H--1||g__Clostridium_S--1||g__DRJJ01--1||g__DTPE01--1||g__DTU069--1||g__DUMD01--1||g__Desulfosporosinus--1||g__Desulfovirgula--1||g__Domibacillus--1||g__ER4--1||g__FACHB-261--1||g__Fimbriimonas--1||g__GCA-2753255--1||g__Gallionella--1||g__Geobacter--1||g__Geomicrobium_A--3||g__Giesbergeria--1||g__Granulicella_C--1||g__HMF5848--1||g__HRBIN40--1||g__Halalkalicoccus--1||g__Halobacillus--2||g__Halomicroarcula--1||g__Halonatronum--1||g__Halorientalis--1||g__Halovenus--1||g__Hathewaya--1||g__JA-3-3Ab--3||g__JAAUUJ01--1||g__JAAUUM01--1||g__JABDDJ01--1||g__JACAEX01--1||g__JACQZU01--1||g__JADFZZ01--1||g__JADJRF01--1||g__JAENYW01--1||g__JAGOEH01--1||g__JAGOXX01--1||g__JCVI-SCAAA005--1||g__Jeongeupia--1||g__Kurthia--1||g__Leptospira_A--1||g__Lysinibacillus--1||g__MGBC136627--1||g__Marinobacter--1||g__Mesoaciditoga--1||g__Methanogenium--1||g__Methanoplanus--1||g__Methylomonas--1||g__Natronospirillum--1||g__Oceanospirillum--1||g__Paenibacillus--1||g__Paenibacillus_J--1||g__Pinisolibacter--1||g__Propionivibrio--1||g__Pseudomonas_E--1||g__Psychrobium--1||g__Quinella--4||g__RBG-13-61-14--1||g__RGIG3002--1||g__RGIG9201--2||g__Rhodoferax--1||g__Roseburia--2||g__SYLX01--1||g__SYLY01--1||g__Saccharibacillus--2||g__Salibacterium--1||g__Salipaludibacillus--2||g__Selenomonas_A--2||g__Sphingorhabdus_B--1||g__Sporolactobacillus--1||g__Sporomusa--3||g__Sulfuricurvum--1||g__Sulfurimonas--1||g__Sulfurospirillum_A--2||g__Thermaerobacter--1||g__Thiomicrorhabdus--2||g__Treponema_D--2||g__UBA10518--2||g__UBA12545--2||g__UBA1258--1||g__UBA3282--1||g__UphvI-Ar2--2||g__WGFY01--1||g__WGLV01--1||g__Zoogloea--1:gtdb_order_counter=o__Acetivibrionales--1||o__Acidobacteriales--1||o__Aneurinibacillales--1||o__Armatimonadales--1||o__BSN033--1||o__Bacillales--2||o__Bacillales_A--2||o__Bacillales_B--1||o__Bacillales_D--2||o__Bacillales_G--1||o__Bacillales_H--9||o__Bdellovibrionales--1||o__Bryobacterales--2||o__Bu12--1||o__Burkholderiales--8||o__Campylobacterales--6||o__Chlamydiales--1||o__Chthonomonadales--1||o__Clostridiales--5||o__DRJJ01--1||o__DUMD01--1||o__Desulfitobacteriales--1||o__Desulfobulbales--2||o__Desulfotomaculales--1||o__Ectothiorhodospirales--1||o__Enterobacterales--3||o__FACHB-261--1||o__Fimbriimonadales--3||o__Geminicoccales--1||o__Geobacterales--1||o__Halobacteriales--4||o__Halobacteroidales--1||o__Holophagales--1||o__JAGOEH01--1||o__Lachnospirales--9||o__Leptospirales--1||o__Mesoaciditogales--6||o__Methanomicrobiales--2||o__Methylococcales--1||o__Moorellales--2||o__Oscillospirales--1||o__PCC-7336--5||o__Paenibacillales--4||o__Pseudomonadales--4||o__RBG-13-61-14--1||o__Rhizobiales--1||o__SAR324--3||o__SURF-12--1||o__Selenomonadales--8||o__Sphingomonadales--1||o__Sporomusales--3||o__Tepidibacillales--1||o__Thermaerobacterales--1||o__Thiomicrospirales--2||o__Treponematales--2||o__UBA1018--1||o__Vampirovibrionales--1:gtdb_phylum_counter=p__Acidobacteriota--4||p__Armatimonadota--5||p__Bdellovibrionota--2||p__Campylobacterota--6||p__Chlamydiota--1||p__Cyanobacteria--7||p__Desulfobacterota--4||p__Firmicutes--24||p__Firmicutes_A--16||p__Firmicutes_B--4||p__Firmicutes_C--12||p__Firmicutes_E--1||p__Firmicutes_F--1||p__Halobacteriota--6||p__JAGOEH01--1||p__OLB16--1||p__Proteobacteria--23||p__RBG-13-61-14--1||p__SAR324--3||p__Spirochaetota--3||p__Thermotogota--6:gtdb_species_counter=s__1XD42-69 sp011959925--1||s__Acidihalobacter aeolianus--1||s__Aeromonas rivuli--1||s__Aneurinibacillus danicus--1||s__Aquitalea sp003693445--1||s__Arcobacter_A sp001655195--1||s__Athalassotoga saccharophila--1||s__Athalassotoga sp002878315--2||s__BOG-944 sp003134215--1||s__Bacillus gobiensis--1||s__Bacillus_H clausii--1||s__Bacillus_H rhizosphaerae--1||s__Bacillus_H xiaoxiensis--1||s__Bog-105 sp003167495--1||s__Bu12 sp014896485--1||s__CAG-194 sp018917935--1||s__CAINWE01 sp903854365--1||s__Campylobacter_A concisus_X--1||s__Catonella sp900314885--1||s__Chitiniphilus shinanonensis--1||s__Chthonomonas calidirosea--1||s__Clostridium_AA amylolyticum--1||s__Clostridium_AA polynesiense--1||s__Clostridium_H homopropionicum--1||s__Clostridium_S felsineum--1||s__DRJJ01 sp011052255--1||s__DTPE01 sp011357985--1||s__DTU069 sp012730095--1||s__DUMD01 sp012840065--1||s__Desulfosporosinus sp004766055--1||s__Desulfovirgula thermocuniculi--1||s__Domibacillus tundrae--1||s__ER4 sp015068465--1||s__FACHB-261 sp014696065--1||s__Fimbriimonas sp016125185--1||s__GCA-2753255 sp002753255--1||s__Gallionella sp001801025--1||s__Geobacter anodireducens--1||s__Geomicrobium_A sediminis--1||s__Geomicrobium_A sp000698125--1||s__Geomicrobium_A sp012970285--1||s__Giesbergeria sp903882725--1||s__Granulicella_C pectinivorans--1||s__HMF5848 sp003944835--1||s__HRBIN40 sp002898275--1||s__Halalkalicoccus jeotgali--1||s__Halobacillus faecis--1||s__Halobacillus locisalis--1||s__Halomicroarcula pellucida--1||s__Halonatronum saccharophilum--1||s__Halorientalis sp004118325--1||s__Halovenus aranensis--1||s__Hathewaya sp003288255--1||s__JA-3-3Ab sp000013205--1||s__JA-3-3Ab sp000013225--1||s__JA-3-3Ab sp011055065--1||s__JAAUUJ01 sp012030715--1||s__JAAUUM01 sp012031565--1||s__JABDDJ01 sp013287645--1||s__JACAEX01 sp013388635--1||s__JACQZU01 sp016213735--1||s__JADFZZ01 sp015232315--1||s__JADJRF01 sp016712355--1||s__JAENYW01 sp016841555--1||s__JAGOEH01 sp017997825--1||s__JAGOXX01 sp018059485--1||s__JCVI-SCAAA005 sp000224765--1||s__Jeongeupia chitinilytica--1||s__Kurthia intestinigallinarum--1||s__Leptospira_A jelokensis--1||s__Lysinibacillus sp001278875--1||s__MGBC136627 sp910585935--1||s__Marinobacter sp001858325--1||s__Mesoaciditoga lauensis--1||s__Methanogenium sp012523385--1||s__Methanoplanus limicola--1||s__Methylomonas koyamae--1||s__Natronospirillum operosum--1||s__Oceanospirillum sanctuarii--1||s__Paenibacillus sp000758545--1||s__Paenibacillus_J nuruki--1||s__Pinisolibacter sp012517025--1||s__Propionivibrio dicarboxylicus--1||s__Pseudomonas_E fulgida--1||s__Psychrobium sp013214885--1||s__Quinella sp905234505--1||s__Quinella sp905234705--1||s__Quinella sp905235425--1||s__Quinella sp905235685--1||s__RBG-13-61-14 sp001797815--1||s__RGIG3002 sp910579805--1||s__RGIG9201 sp017634675--1||s__RGIG9201 sp017635875--1||s__Rhodoferax saidenbachensis--1||s__Roseburia sp017547315--1||s__Roseburia sp017549185--1||s__SYLX01 sp005808505--1||s__SYLY01 sp005808475--1||s__Saccharibacillus sacchari--1||s__Saccharibacillus sp002189105--1||s__Salibacterium halotolerans--1||s__Salipaludibacillus aurantiacus--1||s__Salipaludibacillus keqinensis--1||s__Selenomonas_A ruminantium_C--1||s__Selenomonas_A ruminantium_L--1||s__Sphingorhabdus_B sp016721875--1||s__Sporolactobacillus sp004153195--1||s__Sporomusa acidovorans--1||s__Sporomusa malonica--1||s__Sporomusa sphaeroides--1||s__Sulfuricurvum sp000747095--1||s__Sulfurimonas sp015487435--1||s__Sulfurospirillum_A sp002469305--1||s__Sulfurospirillum_A sp002742765--1||s__Thermaerobacter sp003242195--1||s__Thiomicrorhabdus sp013391695--1||s__Thiomicrorhabdus sp014763835--1||s__Treponema_D sp016288205--1||s__Treponema_D sp017525605--1||s__UBA10518 sp003508005--1||s__UBA10518 sp003604995--1||s__UBA12545 sp003509545--1||s__UBA12545 sp013167955--1||s__UBA1258 sp016280465--1||s__UBA3282 sp017440375--1||s__UphvI-Ar2 sp002162075--1||s__UphvI-Ar2 sp013823945--1||s__WGFY01 sp015491995--1||s__WGLV01 sp016125385--1||s__Zoogloea sp008011925--1:heptad_counter=MCP-24H--2||MCP-28H--10||MCP-34H--4||MCP-36H--48||MCP-38H--3||MCP-40H--43||MCP-44H--73||MCP-48H--3||MCP-52H--1||MCP-58H--2||MCP-64H--2:lbd_counter=:lca_tree=d__Bacteria:length_avg=98.0625:length_max=108.0:length_min=85.0:length_std=6.697947446792935:length_sum=1569.0:mismatch_avg=23.625:mismatch_max=58.0:mismatch_min=0.0:mismatch_std=20.5:mismatch_sum=378.0:name=N84438:qcovhsp_avg=99.80625:qcovhsp_max=100.0:qcovhsp_min=98.9:qcovhsp_std=0.41708312520807245:qcovhsp_sum=1596.9:qend_avg=97.8125:qend_max=107.0:qend_min=85.0:qend_std=6.368869601428498:qend_sum=1565.0:qstart_avg=1.125:qstart_max=2.0:qstart_min=1.0:qstart_std=0.3415650255319866:qstart_sum=18.0:ref_name_counter=GB_GCA_002840095.1_protein.faa_PGZL01000007.1_126@PF00015_full_PFAM.346.533--1||GB_GCA_016213205.1_protein.faa_JACRAZ010000073.1_6@PF00015_full_PFAM.320.509--1||GB_GCA_018780185.1_protein.faa_JADMJX010000223.1_1@PF00015_full_PFAM.1.138--1||GB_GCA_018828125.1_protein.faa_JAHJWB010000018.1_122@PF00015_full_PFAM.321.502--1||GB_GCA_019136105.1_protein.faa_JAGVUU010000102.1_3@PF00015_full_PFAM.457.631--2||GB_GCA_902826575.1_protein.faa_CADEFJ010000021.1_25@PF00015_full_PFAM.456.633--2||RS_GCF_000190375.1_protein.faa_NZ_AEWG01000097.1_34@PF00015_full_PFAM.319.505--1||RS_GCF_000284255.1_protein.faa_NC_017075.1_773@PF00015_full_PFAM.318.508--1||RS_GCF_002943835.1_protein.faa_NZ_CP026925.1_1093@PF00015_full_PFAM.407.577--1||RS_GCF_003253735.1_protein.faa_NZ_QKYW01000001.1_232@PF00015_full_PFAM.443.641--1||RS_GCF_014204525.1_protein.faa_NZ_JACHLP010000001.1_646@PF00015_full_PFAM.411.588--3||RS_GCF_018398425.1_protein.faa_NZ_JADPMV010000001.1_371@PF00015_full_PFAM.462.636--1:scovhsp_avg=55.20625:scovhsp_max=62.0:scovhsp_min=50.0:scovhsp_std=4.117518467880058:scovhsp_sum=883.3:send_avg=156.75:send_max=175.0:send_min=112.0:send_std=13.218673660142054:send_sum=2508.0:sstart_avg=59.875:sstart_max=69.0:sstart_min=28.0:sstart_std=10.307764064044152:sstart_sum=958.0],(((((((((GB_GCA_902789665.1_protein.faa_CADAOY010000004.1_130@PF00015_full_PFAM.1.244.364:1.79972[&&NHX:Type=GTDB:gtdb_class=c__Clostridia:gtdb_domain=d__Bacteria:gtdb_family=f__Lachnospiraceae:gtdb_genus=g__UBA3766:gtdb_order=o__Lachnospirales:gtdb_phylum=p__Firmicutes_A:gtdb_species=s__UBA3766 sp902789665:heptad=MCP-44H:species=d__Bacteria_p__Firmicutes_A_c__Clostridia_o__Lachnospirales_f__Lachnospiraceae_g__UBA3766_s__UBA3766 sp902789665],(GB_GCA_017462755.1_protein.faa_JAFTQM010000045.1_32@PF00015_full_PFAM.1.243.365:0.445588,GB_GCA_017465095.1_protein.faa_JAFTWX010000026.1_9@PF00015_full_PFAM.1.258.357:0.201822[&&NHX:Type=GTDB:gtdb_class=c__Clostridia:gtdb_domain=d__Bacteria:gtdb_family=f__Lachnospiraceae:gtdb_genus=g__CAG-194:gtdb_order=o__Lachnospirales:gtdb_phylum=p__Firmicutes_A:gtdb_species=s__CAG-194 sp017465095:heptad=MCP-40H:species=d__Bacteria_p__Firmicutes_A_c__Clostridia_o__Lachnospirales_f__Lachnospiraceae_g__CAG-194_s__CAG-194 sp017465095])0.988:1.82805[&&NHX:Sample_counter=:Type_counter=GTDB--1:capture_class_counter=:capture_domain_counter=:capture_family_counter=:capture_genus_counter=:capture_order_counter=:capture_phylum_counter=:capture_species_counter=:gtdb_class_counter=c__Clostridia--1:gtdb_domain_counter=d__Bacteria--1:gtdb_family_counter=f__Lachnospiraceae--1:gtdb_genus_counter=g__CAG-194--1:gtdb_order_counter=o__Lachnospirales--1:gtdb_phylum_counter=p__Firmicutes_A--1:gtdb_species_counter=s__CAG-194 sp017465095--1:heptad_counter=MCP-40H--1:lbd_counter=:lca_tree=s__CAG-194 sp017465095:name=N84442:ref_name_counter=])0.861:0.522719[&&NHX:Sample_counter=:Type_counter=GTDB--2:capture_class_counter=:capture_domain_counter=:capture_family_counter=:capture_genus_counter=:capture_order_counter=:capture_phylum_counter=:capture_species_counter=:gtdb_class_counter=c__Clostridia--2:gtdb_domain_counter=d__Bacteria--2:gtdb_family_counter=f__Lachnospiraceae--2:gtdb_genus_counter=g__CAG-194--1||g__UBA3766--1:gtdb_order_counter=o__Lachnospirales--2:gtdb_phylum_counter=p__Firmicutes_A--2:gtdb_species_counter=s__CAG-194 sp017465095--1||s__UBA3766 sp902789665--1:heptad_counter=MCP-40H--1||MCP-44H--1:lbd_counter=:lca_tree=f__Lachnospiraceae:name=N84443:ref_name_counter=],RS_GCF_016908145.1_protein.faa_NZ_JAFBDI010000072.1_1@PF00015_full_PFAM.1.352.436:1.33847[&&NHX:Type=GTDB:gtdb_class=c__Thermotogae:gtdb_domain=d__Bacteria:gtdb_family=f__Petrotogaceae:gtdb_genus=g__Marinitoga:gtdb_order=o__Petrotogales:gtdb_phylum=p__Thermotogota:gtdb_species=s__Marinitoga litoralis:heptad=MCP-44H:species=d__Bacteria_p__Thermotogota_c__Thermotogae_o__Petrotogales_f__Petrotogaceae_g__Marinitoga_s__Marinitoga litoralis])0.804:0.222384[&&NHX:Sample_counter=:Type_counter=GTDB--3:capture_class_counter=:capture_domain_counter=:capture_family_counter=:capture_genus_counter=:capture_order_counter=:capture_phylum_counter=:capture_species_counter=:gtdb_class_counter=c__Clostridia--2||c__Thermotogae--1:gtdb_domain_counter=d__Bacteria--3:gtdb_family_counter=f__Lachnospiraceae--2||f__Petrotogaceae--1:gtdb_genus_counter=g__CAG-194--1||g__Marinitoga--1||g__UBA3766--1:gtdb_order_counter=o__Lachnospirales--2||o__Petrotogales--1:gtdb_phylum_counter=p__Firmicutes_A--2||p__Thermotogota--1:gtdb_species_counter=s__CAG-194 sp017465095--1||s__Marinitoga litoralis--1||s__UBA3766 sp902789665--1:heptad_counter=MCP-40H--1||MCP-44H--2:lbd_counter=:lca_tree=d__Bacteria:name=N84445:ref_name_counter=],(GB_GCA_012032555.1_protein.faa_JAAUSR010000011.1_63@PF00015_full_PFAM.1.75.161:1.21515[&&NHX:Type=GTDB:gtdb_class=c__Gammaproteobacteria:gtdb_domain=d__Bacteria:gtdb_family=f__Beggiatoaceae:gtdb_genus=g__Thioploca:gtdb_order=o__Beggiatoales:gtdb_phylum=p__Proteobacteria:gtdb_species=s__Thioploca sp012032555:heptad=MCP-44H:species=d__Bacteria_p__Proteobacteria_c__Gammaproteobacteria_o__Beggiatoales_f__Beggiatoaceae_g__Thioploca_s__Thioploca sp012032555],GB_GCA_903878125.1_protein.faa_CAIRGS010000289.1_19@PF00015_full_PFAM.5.76:2.18711[&&NHX:Type=GTDB:gtdb_class=c__Gammaproteobacteria:gtdb_domain=d__Bacteria:gtdb_family=f__Gallionellaceae:gtdb_genus=g__Nitrotoga:gtdb_order=o__Burkholderiales:gtdb_phylum=p__Proteobacteria:gtdb_species=s__Nitrotoga sp903878125:heptad=MCP-40H:species=d__Bacteria_p__Proteobacteria_c__Gammaproteobacteria_o__Burkholderiales_f__Gallionellaceae_g__Nitrotoga_s__Nitrotoga sp903878125])0.865:0.668207[&&NHX:Sample_counter=:Type_counter=GTDB--2:capture_class_counter=:capture_domain_counter=:capture_family_counter=:capture_genus_counter=:capture_order_counter=:capture_phylum_counter=:capture_species_counter=:evoltype=D:gtdb_class_counter=c__Gammaproteobacteria--2:gtdb_domain_counter=d__Bacteria--2:gtdb_family_counter=f__Beggiatoaceae--1||f__Gallionellaceae--1:gtdb_genus_counter=g__Nitrotoga--1||g__Thioploca--1:gtdb_order_counter=o__Beggiatoales--1||o__Burkholderiales--1:gtdb_phylum_counter=p__Proteobacteria--2:gtdb_species_counter=s__Nitrotoga sp903878125--1||s__Thioploca sp012032555--1:heptad_counter=MCP-40H--1||MCP-44H--1:lbd_counter=:lca=d__Bacteria:lca_tree=c__Gammaproteobacteria:name=N84448:ref_name_counter=])0.743:0.0733593[&&NHX:Sample_counter=:Type_counter=GTDB--5:capture_class_counter=:capture_domain_counter=:capture_family_counter=:capture_genus_counter=:capture_order_counter=:capture_phylum_counter=:capture_species_counter=:gtdb_class_counter=c__Clostridia--2||c__Gammaproteobacteria--2||c__Thermotogae--1:gtdb_domain_counter=d__Bacteria--5:gtdb_family_counter=f__Beggiatoaceae--1||f__Gallionellaceae--1||f__Lachnospiraceae--2||f__Petrotogaceae--1:gtdb_genus_counter=g__CAG-194--1||g__Marinitoga--1||g__Nitrotoga--1||g__Thioploca--1||g__UBA3766--1:gtdb_order_counter=o__Beggiatoales--1||o__Burkholderiales--1||o__Lachnospirales--2||o__Petrotogales--1:gtdb_phylum_counter=p__Firmicutes_A--2||p__Proteobacteria--2||p__Thermotogota--1:gtdb_species_counter=s__CAG-194 sp017465095--1||s__Marinitoga litoralis--1||s__Nitrotoga sp903878125--1||s__Thioploca sp012032555--1||s__UBA3766 sp902789665--1:heptad_counter=MCP-40H--2||MCP-44H--3:lbd_counter=:lca_tree=d__Bacteria:name=N84449:ref_name_counter=],(((((((GB_GCA_000438155.1_protein.faa_FR902979.1_23@PF00015_full_PFAM.1.263.351:5e-09[&&NHX:Type=GTDB:gtdb_class=c__Clostridia:gtdb_domain=d__Bacteria:gtdb_family=f__Lachnospiraceae:gtdb_genus=g__CAG-95:gtdb_order=o__Lachnospirales:gtdb_phylum=p__Firmicutes_A:gtdb_species=s__CAG-95 sp000438155:species=d__Bacteria_p__Firmicutes_A_c__Clostridia_o__Lachnospirales_f__Lachnospiraceae_g__CAG-95_s__CAG-95 sp000438155],(GB_GCA_003490145.1_protein.faa_QULQ01000007.1_106@PF00015_full_PFAM.1.287.373:0[&&NHX:Type=GTDB:gtdb_class=c__Clostridia:gtdb_domain=d__Bacteria:gtdb_family=f__Lachnospiraceae:gtdb_genus=g__CAG-95:gtdb_order=o__Lachnospirales:gtdb_phylum=p__Firmicutes_A:gtdb_species=s__CAG-95 sp900066375:species=d__Bacteria_p__Firmicutes_A_c__Clostridia_o__Lachnospirales_f__Lachnospiraceae_g__CAG-95_s__CAG-95 sp900066375],GB_GCA_900753715.1_protein.faa_CAAEAE010000072.1_12@PF00015_full_PFAM.1.263.349:0[&&NHX:Type=GTDB:gtdb_class=c__Clostridia:gtdb_domain=d__Bacteria:gtdb_family=f__Lachnospiraceae:gtdb_genus=g__Roseburia:gtdb_order=o__Lachnospirales:gtdb_phylum=p__Firmicutes_A:gtdb_species=s__Roseburia sp900753715:species=d__Bacteria_p__Firmicutes_A_c__Clostridia_o__Lachnospirales_f__Lachnospiraceae_g__Roseburia_s__Roseburia sp900753715]):5e-09[&&NHX:Sample_counter=:Type_counter=GTDB--2:capture_class_counter=:capture_domain_counter=:capture_family_counter=:capture_genus_counter=:capture_order_counter=:capture_phylum_counter=:capture_species_counter=:evoltype=D:gtdb_class_counter=c__Clostridia--2:gtdb_domain_counter=d__Bacteria--2:gtdb_family_counter=f__Lachnospiraceae--2:gtdb_genus_counter=g__CAG-95--1||g__Roseburia--1:gtdb_order_counter=o__Lachnospirales--2:gtdb_phylum_counter=p__Firmicutes_A--2:gtdb_species_counter=s__CAG-95 sp900066375--1||s__Roseburia sp900753715--1:heptad_counter=:lbd_counter=:lca=d__Bacteria:lca_tree=f__Lachnospiraceae:name=N84453:ref_name_counter=])0.973:1.22107[&&NHX:Sample_counter=:Type_counter=GTDB--3:capture_class_counter=:capture_domain_counter=:capture_family_counter=:capture_genus_counter=:capture_order_counter=:capture_phylum_counter=:capture_species_counter=:evoltype=D:gtdb_class_counter=c__Clostridia--3:gtdb_domain_counter=d__Bacteria--3:gtdb_family_counter=f__Lachnospiraceae--3:gtdb_genus_counter=g__CAG-95--2||g__Roseburia--1:gtdb_order_counter=o__Lachnospirales--3:gtdb_phylum_counter=p__Firmicutes_A--3:gtdb_species_counter=s__CAG-95 sp000438155--1||s__CAG-95 sp900066375--1||s__Roseburia sp900753715--1:heptad_counter=:lbd_counter=:lca=d__Bacteria:lca_tree=f__Lachnospiraceae:name=N84454:ref_name_counter=],GB_GCA_002375815.1_protein.faa_DFMW01000059.1_23@PF00015_full_PFAM.1.337.417:1.58945[&&NHX:Type=GTDB:gtdb_class=c__Clostridia:gtdb_domain=d__Bacteria:gtdb_family=f__Tissierellaceae:gtdb_genus=g__UBA3583:gtdb_order=o__Tissierellales:gtdb_phylum=p__Firmicutes_A:gtdb_species=s__UBA3583 sp002375815:heptad=MCP-44H:species=d__Bacteria_p__Firmicutes_A_c__Clostridia_o__Tissierellales_f__Tissierellaceae_g__UBA3583_s__UBA3583 sp002375815])0.869:0.556332[&&NHX:Sample_counter=:Type_counter=GTDB--4:capture_class_counter=:capture_domain_counter=:capture_family_counter=:capture_genus_counter=:capture_order_counter=:capture_phylum_counter=:capture_species_counter=:evoltype=D:gtdb_class_counter=c__Clostridia--4:gtdb_domain_counter=d__Bacteria--4:gtdb_family_counter=f__Lachnospiraceae--3||f__Tissierellaceae--1:gtdb_genus_counter=g__CAG-95--2||g__Roseburia--1||g__UBA3583--1:gtdb_order_counter=o__Lachnospirales--3||o__Tissierellales--1:gtdb_phylum_counter=p__Firmicutes_A--4:gtdb_species_counter=s__CAG-95 sp000438155--1||s__CAG-95 sp900066375--1||s__Roseburia sp900753715--1||s__UBA3583 sp002375815--1:heptad_counter=MCP-44H--1:lbd_counter=:lca=d__Bacteria:lca_tree=c__Clostridia:name=N84456:ref_name_counter=],((GB_GCA_016283195.1_protein.faa_JAEEML010000149.1_16@PF00015_full_PFAM.1.225.319:2.18949[&&NHX:Type=GTDB:gtdb_class=c__XYA12-FULL-58-9:gtdb_domain=d__Bacteria:gtdb_family=f__JAEEML01:gtdb_genus=g__JAEEML01:gtdb_order=o__JAEEML01:gtdb_phylum=p__Myxococcota:gtdb_species=s__JAEEML01 sp016283195:species=d__Bacteria_p__Myxococcota_c__XYA12-FULL-58-9_o__JAEEML01_f__JAEEML01_g__JAEEML01_s__JAEEML01 sp016283195],(RS_GCF_002608565.1_protein.faa_NZ_LIXM01000003.1_76@PF00015_full_PFAM.9.101:1.28616[&&NHX:Type=GTDB:gtdb_class=c__Gammaproteobacteria:gtdb_domain=d__Bacteria:gtdb_family=f__Vibrionaceae:gtdb_genus=g__Vibrio:gtdb_order=o__Enterobacterales:gtdb_phylum=p__Proteobacteria:gtdb_species=s__Vibrio sp002608565:heptad=MCP-40H:species=d__Bacteria_p__Proteobacteria_c__Gammaproteobacteria_o__Enterobacterales_f__Vibrionaceae_g__Vibrio_s__Vibrio sp002608565],GB_GCA_900753715.1_protein.faa_CAAEAE010000187.1_14@PF00015_full_PFAM.11.227:3.16153[&&NHX:Type=GTDB:gtdb_class=c__Clostridia:gtdb_domain=d__Bacteria:gtdb_family=f__Lachnospiraceae:gtdb_genus=g__Roseburia:gtdb_order=o__Lachnospirales:gtdb_phylum=p__Firmicutes_A:gtdb_species=s__Roseburia sp900753715:heptad=MCP-28H:species=d__Bacteria_p__Firmicutes_A_c__Clostridia_o__Lachnospirales_f__Lachnospiraceae_g__Roseburia_s__Roseburia sp900753715])0.381:0.299042[&&NHX:Sample_counter=:Type_counter=GTDB--2:capture_class_counter=:capture_domain_counter=:capture_family_counter=:capture_genus_counter=:capture_order_counter=:capture_phylum_counter=:capture_species_counter=:evoltype=D:gtdb_class_counter=c__Clostridia--1||c__Gammaproteobacteria--1:gtdb_domain_counter=d__Bacteria--2:gtdb_family_counter=f__Lachnospiraceae--1||f__Vibrionaceae--1:gtdb_genus_counter=g__Roseburia--1||g__Vibrio--1:gtdb_order_counter=o__Enterobacterales--1||o__Lachnospirales--1:gtdb_phylum_counter=p__Firmicutes_A--1||p__Proteobacteria--1:gtdb_species_counter=s__Roseburia sp900753715--1||s__Vibrio sp002608565--1:heptad_counter=MCP-28H--1||MCP-40H--1:lbd_counter=:lca=d__Bacteria:lca_tree=d__Bacteria:name=N84460:ref_name_counter=])0.778:0.335542[&&NHX:Sample_counter=:Type_counter=GTDB--3:capture_class_counter=:capture_domain_counter=:capture_family_counter=:capture_genus_counter=:capture_order_counter=:capture_phylum_counter=:capture_species_counter=:evoltype=D:gtdb_class_counter=c__Clostridia--1||c__Gammaproteobacteria--1||c__XYA12-FULL-58-9--1:gtdb_domain_counter=d__Bacteria--3:gtdb_family_counter=f__JAEEML01--1||f__Lachnospiraceae--1||f__Vibrionaceae--1:gtdb_genus_counter=g__JAEEML01--1||g__Roseburia--1||g__Vibrio--1:gtdb_order_counter=o__Enterobacterales--1||o__JAEEML01--1||o__Lachnospirales--1:gtdb_phylum_counter=p__Firmicutes_A--1||p__Myxococcota--1||p__Proteobacteria--1:gtdb_species_counter=s__JAEEML01 sp016283195--1||s__Roseburia sp900753715--1||s__Vibrio sp002608565--1:heptad_counter=MCP-28H--1||MCP-40H--1:lbd_counter=:lca=d__Bacteria:lca_tree=d__Bacteria:name=N84461:ref_name_counter=],(RS_GCF_000620125.1_protein.faa_NZ_JHVL01000017.1_44@PF00015_full_PFAM.492.623:1.98518[&&NHX:Type=GTDB:gtdb_class=c__Clostridia:gtdb_domain=d__Bacteria:gtdb_family=f__Clostridiisalibacteraceae:gtdb_genus=g__Clostridiisalibacter:gtdb_order=o__Tissierellales:gtdb_phylum=p__Firmicutes_A:gtdb_species=s__Clostridiisalibacter paucivorans:heptad=MCP-44H:species=d__Bacteria_p__Firmicutes_A_c__Clostridia_o__Tissierellales_f__Clostridiisalibacteraceae_g__Clostridiisalibacter_s__Clostridiisalibacter paucivorans],GB_GCA_016342325.1_protein.faa_JAEINR010000014.1_4@PF00015_full_PFAM.294.398:1.808[&&NHX:Type=GTDB:gtdb_class=c__Desulfobacteria:gtdb_domain=d__Bacteria:gtdb_family=f__Desulfobacteraceae:gtdb_genus=g__Desulfobacterium_B:gtdb_order=o__Desulfobacterales:gtdb_phylum=p__Desulfobacterota:gtdb_species=s__Desulfobacterium_B sp016342325:heptad=MCP-36H:species=d__Bacteria_p__Desulfobacterota_c__Desulfobacteria_o__Desulfobacterales_f__Desulfobacteraceae_g__Desulfobacterium_B_s__Desulfobacterium_B sp016342325])0.666:0.375193[&&NHX:Sample_counter=:Type_counter=GTDB--2:capture_class_counter=:capture_domain_counter=:capture_family_counter=:capture_genus_counter=:capture_order_counter=:capture_phylum_counter=:capture_species_counter=:evoltype=D:gtdb_class_counter=c__Clostridia--1||c__Desulfobacteria--1:gtdb_domain_counter=d__Bacteria--2:gtdb_family_counter=f__Clostridiisalibacteraceae--1||f__Desulfobacteraceae--1:gtdb_genus_counter=g__Clostridiisalibacter--1||g__Desulfobacterium_B--1:gtdb_order_counter=o__Desulfobacterales--1||o__Tissierellales--1:gtdb_phylum_counter=p__Desulfobacterota--1||p__Firmicutes_A--1:gtdb_species_counter=s__Clostridiisalibacter paucivorans--1||s__Desulfobacterium_B sp016342325--1:heptad_counter=MCP-36H--1||MCP-44H--1:lbd_counter=:lca=d__Bacteria:lca_tree=d__Bacteria:name=N84464:ref_name_counter=])0.866:0.287967[&&NHX:Sample_counter=:Type_counter=GTDB--5:capture_class_counter=:capture_domain_counter=:capture_family_counter=:capture_genus_counter=:capture_order_counter=:capture_phylum_counter=:capture_species_counter=:evoltype=D:gtdb_class_counter=c__Clostridia--2||c__Desulfobacteria--1||c__Gammaproteobacteria--1||c__XYA12-FULL-58-9--1:gtdb_domain_counter=d__Bacteria--5:gtdb_family_counter=f__Clostridiisalibacteraceae--1||f__Desulfobacteraceae--1||f__JAEEML01--1||f__Lachnospiraceae--1||f__Vibrionaceae--1:gtdb_genus_counter=g__Clostridiisalibacter--1||g__Desulfobacterium_B--1||g__JAEEML01--1||g__Roseburia--1||g__Vibrio--1:gtdb_order_counter=o__Desulfobacterales--1||o__Enterobacterales--1||o__JAEEML01--1||o__Lachnospirales--1||o__Tissierellales--1:gtdb_phylum_counter=p__Desulfobacterota--1||p__Firmicutes_A--2||p__Myxococcota--1||p__Proteobacteria--1:gtdb_species_counter=s__Clostridiisalibacter paucivorans--1||s__Desulfobacterium_B sp016342325--1||s__JAEEML01 sp016283195--1||s__Roseburia sp900753715--1||s__Vibrio sp002608565--1:heptad_counter=MCP-28H--1||MCP-36H--1||MCP-40H--1||MCP-44H--1:lbd_counter=:lca=d__Bacteria:lca_tree=d__Bacteria:name=N84465:ref_name_counter=])0.823:0.123855[&&NHX:Sample_counter=:Type_counter=GTDB--9:capture_class_counter=:capture_domain_counter=:capture_family_counter=:capture_genus_counter=:capture_order_counter=:capture_phylum_counter=:capture_species_counter=:evoltype=D:gtdb_class_counter=c__Clostridia--6||c__Desulfobacteria--1||c__Gammaproteobacteria--1||c__XYA12-FULL-58-9--1:gtdb_domain_counter=d__Bacteria--9:gtdb_family_counter=f__Clostridiisalibacteraceae--1||f__Desulfobacteraceae--1||f__JAEEML01--1||f__Lachnospiraceae--4||f__Tissierellaceae--1||f__Vibrionaceae--1:gtdb_genus_counter=g__CAG-95--2||g__Clostridiisalibacter--1||g__Desulfobacterium_B--1||g__JAEEML01--1||g__Roseburia--2||g__UBA3583--1||g__Vibrio--1:gtdb_order_counter=o__Desulfobacterales--1||o__Enterobacterales--1||o__JAEEML01--1||o__Lachnospirales--4||o__Tissierellales--2:gtdb_phylum_counter=p__Desulfobacterota--1||p__Firmicutes_A--6||p__Myxococcota--1||p__Proteobacteria--1:gtdb_species_counter=s__CAG-95 sp000438155--1||s__CAG-95 sp900066375--1||s__Clostridiisalibacter paucivorans--1||s__Desulfobacterium_B sp016342325--1||s__JAEEML01 sp016283195--1||s__Roseburia sp900753715--2||s__UBA3583 sp002375815--1||s__Vibrio sp002608565--1:heptad_counter=MCP-28H--1||MCP-36H--1||MCP-40H--1||MCP-44H--2:lbd_counter=:lca=d__Bacteria:lca_tree=d__Bacteria:name=N84466:ref_name_counter=],(((GB_GCA_012520655.1_protein.faa_JAAYNW010000039.1_67@PF00015_full_PFAM.1.236.392:5e-09[&&NHX:Type=GTDB:gtdb_class=c__Clostridia:gtdb_domain=d__Bacteria:gtdb_family=f__Lachnospiraceae:gtdb_genus=g__Kineothrix:gtdb_order=o__Lachnospirales:gtdb_phylum=p__Firmicutes_A:gtdb_species=s__Kineothrix sp012520655:heptad=MCP-44H:species=d__Bacteria_p__Firmicutes_A_c__Clostridia_o__Lachnospirales_f__Lachnospiraceae_g__Kineothrix_s__Kineothrix sp012520655],GB_GCA_012519415.1_protein.faa_JAAYQG010000100.1_1@PF00015_full_PFAM.1.236.374:5e-09[&&NHX:Type=GTDB:gtdb_class=c__Spirochaetia:gtdb_domain=d__Bacteria:gtdb_family=f__Treponemataceae:gtdb_genus=g__UBA1240:gtdb_order=o__Treponematales:gtdb_phylum=p__Spirochaetota:gtdb_species=s__UBA1240 sp012519415:heptad=MCP-44H:species=d__Bacteria_p__Spirochaetota_c__Spirochaetia_o__Treponematales_f__Treponemataceae_g__UBA1240_s__UBA1240 sp012519415])1:1.61896[&&NHX:Sample_counter=:Type_counter=GTDB--2:capture_class_counter=:capture_domain_counter=:capture_family_counter=:capture_genus_counter=:capture_order_counter=:capture_phylum_counter=:capture_species_counter=:evoltype=D:gtdb_class_counter=c__Clostridia--1||c__Spirochaetia--1:gtdb_domain_counter=d__Bacteria--2:gtdb_family_counter=f__Lachnospiraceae--1||f__Treponemataceae--1:gtdb_genus_counter=g__Kineothrix--1||g__UBA1240--1:gtdb_order_counter=o__Lachnospirales--1||o__Treponematales--1:gtdb_phylum_counter=p__Firmicutes_A--1||p__Spirochaetota--1:gtdb_species_counter=s__Kineothrix sp012520655--1||s__UBA1240 sp012519415--1:heptad_counter=MCP-44H--2:lbd_counter=:lca=d__Bacteria:lca_tree=d__Bacteria:name=N84469:ref_name_counter=],(RS_GCF_000350485.1_protein.faa_NZ_AORV01000059.1_45@PF00015_full_PFAM.1.232.369:0.966522[&&NHX:Type=GTDB:gtdb_class=c__Clostridia:gtdb_domain=d__Bacteria:gtdb_family=f__DSM-27016:gtdb_genus=g__Ruminiclostridium:gtdb_order=o__Acetivibrionales:gtdb_phylum=p__Firmicutes_A:gtdb_species=s__Ruminiclostridium termitidis:species=d__Bacteria_p__Firmicutes_A_c__Clostridia_o__Acetivibrionales_f__DSM-27016_g__Ruminiclostridium_s__Ruminiclostridium termitidis],(GB_GCA_016591975.1_protein.faa_AP024169.1_585@PF00015_full_PFAM.1.238.392:0.85956[&&NHX:Type=GTDB:gtdb_class=c__Clostridia:gtdb_domain=d__Bacteria:gtdb_family=f__Lachnospiraceae:gtdb_genus=g__TB5:gtdb_order=o__Lachnospirales:gtdb_phylum=p__Firmicutes_A:gtdb_species=s__TB5 sp016591975:species=d__Bacteria_p__Firmicutes_A_c__Clostridia_o__Lachnospirales_f__Lachnospiraceae_g__TB5_s__TB5 sp016591975],RS_GCF_002029235.1_protein.faa_NZ_MZGV01000021.1_54@PF00015_full_PFAM.1.363.474:0.864299[&&NHX:Type=GTDB:gtdb_class=c__Clostridia:gtdb_domain=d__Bacteria:gtdb_family=f__Clostridiaceae:gtdb_genus=g__Clostridium_AE:gtdb_order=o__Clostridiales:gtdb_phylum=p__Firmicutes_A:gtdb_species=s__Clostridium_AE oryzae:heptad=MCP-44H:species=d__Bacteria_p__Firmicutes_A_c__Clostridia_o__Clostridiales_f__Clostridiaceae_g__Clostridium_AE_s__Clostridium_AE oryzae])0.559:0.194082[&&NHX:Sample_counter=:Type_counter=GTDB--2:capture_class_counter=:capture_domain_counter=:capture_family_counter=:capture_genus_counter=:capture_order_counter=:capture_phylum_counter=:capture_species_counter=:evoltype=D:gtdb_class_counter=c__Clostridia--2:gtdb_domain_counter=d__Bacteria--2:gtdb_family_counter=f__Clostridiaceae--1||f__Lachnospiraceae--1:gtdb_genus_counter=g__Clostridium_AE--1||g__TB5--1:gtdb_order_counter=o__Clostridiales--1||o__Lachnospirales--1:gtdb_phylum_counter=p__Firmicutes_A--2:gtdb_species_counter=s__Clostridium_AE oryzae--1||s__TB5 sp016591975--1:heptad_counter=MCP-44H--1:lbd_counter=:lca=d__Bacteria:lca_tree=c__Clostridia:name=N84473:ref_name_counter=])0.817:0.199095[&&NHX:Sample_counter=:Type_counter=GTDB--3:capture_class_counter=:capture_domain_counter=:capture_family_counter=:capture_genus_counter=:capture_order_counter=:capture_phylum_counter=:capture_species_counter=:evoltype=D:gtdb_class_counter=c__Clostridia--3:gtdb_domain_counter=d__Bacteria--3:gtdb_family_counter=f__Clostridiaceae--1||f__DSM-27016--1||f__Lachnospiraceae--1:gtdb_genus_counter=g__Clostridium_AE--1||g__Ruminiclostridium--1||g__TB5--1:gtdb_order_counter=o__Acetivibrionales--1||o__Clostridiales--1||o__Lachnospirales--1:gtdb_phylum_counter=p__Firmicutes_A--3:gtdb_species_counter=s__Clostridium_AE oryzae--1||s__Ruminiclostridium termitidis--1||s__TB5 sp016591975--1:heptad_counter=MCP-44H--1:lbd_counter=:lca=d__Bacteria:lca_tree=c__Clostridia:name=N84474:ref_name_counter=])0.876:0.353215[&&NHX:Sample_counter=:Type_counter=GTDB--5:capture_class_counter=:capture_domain_counter=:capture_family_counter=:capture_genus_counter=:capture_order_counter=:capture_phylum_counter=:capture_species_counter=:evoltype=D:gtdb_class_counter=c__Clostridia--4||c__Spirochaetia--1:gtdb_domain_counter=d__Bacteria--5:gtdb_family_counter=f__Clostridiaceae--1||f__DSM-27016--1||f__Lachnospiraceae--2||f__Treponemataceae--1:gtdb_genus_counter=g__Clostridium_AE--1||g__Kineothrix--1||g__Ruminiclostridium--1||g__TB5--1||g__UBA1240--1:gtdb_order_counter=o__Acetivibrionales--1||o__Clostridiales--1||o__Lachnospirales--2||o__Treponematales--1:gtdb_phylum_counter=p__Firmicutes_A--4||p__Spirochaetota--1:gtdb_species_counter=s__Clostridium_AE oryzae--1||s__Kineothrix sp012520655--1||s__Ruminiclostridium termitidis--1||s__TB5 sp016591975--1||s__UBA1240 sp012519415--1:heptad_counter=MCP-44H--3:lbd_counter=:lca=d__Bacteria:lca_tree=d__Bacteria:name=N84475:ref_name_counter=],RS_GCF_900086595.1_protein.faa_NZ_LT575472.1_1251@PF00015_full_PFAM.1.394.478:2.16542[&&NHX:Type=GTDB:gtdb_class=c__Clostridia:gtdb_domain=d__Bacteria:gtdb_family=f__Clostridiaceae:gtdb_genus=g__Clostridium:gtdb_order=o__Clostridiales:gtdb_phylum=p__Firmicutes_A:gtdb_species=s__Clostridium nigeriense:heptad=MCP-44H:species=d__Bacteria_p__Firmicutes_A_c__Clostridia_o__Clostridiales_f__Clostridiaceae_g__Clostridium_s__Clostridium nigeriense])0.816:0.147139[&&NHX:Sample_counter=:Type_counter=GTDB--6:capture_class_counter=:capture_domain_counter=:capture_family_counter=:capture_genus_counter=:capture_order_counter=:capture_phylum_counter=:capture_species_counter=:evoltype=D:gtdb_class_counter=c__Clostridia--5||c__Spirochaetia--1:gtdb_domain_counter=d__Bacteria--6:gtdb_family_counter=f__Clostridiaceae--2||f__DSM-27016--1||f__Lachnospiraceae--2||f__Treponemataceae--1:gtdb_genus_counter=g__Clostridium--1||g__Clostridium_AE--1||g__Kineothrix--1||g__Ruminiclostridium--1||g__TB5--1||g__UBA1240--1:gtdb_order_counter=o__Acetivibrionales--1||o__Clostridiales--2||o__Lachnospirales--2||o__Treponematales--1:gtdb_phylum_counter=p__Firmicutes_A--5||p__Spirochaetota--1:gtdb_species_counter=s__Clostridium nigeriense--1||s__Clostridium_AE oryzae--1||s__Kineothrix sp012520655--1||s__Ruminiclostridium termitidis--1||s__TB5 sp016591975--1||s__UBA1240 sp012519415--1:heptad_counter=MCP-44H--4:lbd_counter=:lca=d__Bacteria:lca_tree=d__Bacteria:name=N84477:ref_name_counter=])0.66:0.0932169[&&NHX:Sample_counter=:Type_counter=GTDB--15:capture_class_counter=:capture_domain_counter=:capture_family_counter=:capture_genus_counter=:capture_order_counter=:capture_phylum_counter=:capture_species_counter=:evoltype=D:gtdb_class_counter=c__Clostridia--11||c__Desulfobacteria--1||c__Gammaproteobacteria--1||c__Spirochaetia--1||c__XYA12-FULL-58-9--1:gtdb_domain_counter=d__Bacteria--15:gtdb_family_counter=f__Clostridiaceae--2||f__Clostridiisalibacteraceae--1||f__DSM-27016--1||f__Desulfobacteraceae--1||f__JAEEML01--1||f__Lachnospiraceae--6||f__Tissierellaceae--1||f__Treponemataceae--1||f__Vibrionaceae--1:gtdb_genus_counter=g__CAG-95--2||g__Clostridiisalibacter--1||g__Clostridium--1||g__Clostridium_AE--1||g__Desulfobacterium_B--1||g__JAEEML01--1||g__Kineothrix--1||g__Roseburia--2||g__Ruminiclostridium--1||g__TB5--1||g__UBA1240--1||g__UBA3583--1||g__Vibrio--1:gtdb_order_counter=o__Acetivibrionales--1||o__Clostridiales--2||o__Desulfobacterales--1||o__Enterobacterales--1||o__JAEEML01--1||o__Lachnospirales--6||o__Tissierellales--2||o__Treponematales--1:gtdb_phylum_counter=p__Desulfobacterota--1||p__Firmicutes_A--11||p__Myxococcota--1||p__Proteobacteria--1||p__Spirochaetota--1:gtdb_species_counter=s__CAG-95 sp000438155--1||s__CAG-95 sp900066375--1||s__Clostridiisalibacter paucivorans--1||s__Clostridium nigeriense--1||s__Clostridium_AE oryzae--1||s__Desulfobacterium_B sp016342325--1||s__JAEEML01 sp016283195--1||s__Kineothrix sp012520655--1||s__Roseburia sp900753715--2||s__Ruminiclostridium termitidis--1||s__TB5 sp016591975--1||s__UBA1240 sp012519415--1||s__UBA3583 sp002375815--1||s__Vibrio sp002608565--1:heptad_counter=MCP-28H--1||MCP-36H--1||MCP-40H--1||MCP-44H--6:lbd_counter=:lca=d__Bacteria:lca_tree=d__Bacteria:name=N84478:ref_name_counter=],(((((RS_GCF_014207565.1_protein.faa_NZ_JACHGJ010000001.1_594@PF00015_full_PFAM.1.263.392:0.0610212[&&NHX:Type=GTDB:gtdb_class=c__Spirochaetia:gtdb_domain=d__Bacteria:gtdb_family=f__Spirochaetaceae_B:gtdb_genus=g__Spirochaeta_F:gtdb_order=o__Spirochaetales_E:gtdb_phylum=p__Spirochaetota:gtdb_species=s__Spirochaeta_F isovalerica:species=d__Bacteria_p__Spirochaetota_c__Spirochaetia_o__Spirochaetales_E_f__Spirochaetaceae_B_g__Spirochaeta_F_s__Spirochaeta_F isovalerica],GB_GCA_016936555.1_protein.faa_JAFGXR010000100.1_33@PF00015_full_PFAM.1.262.399:0.04597[&&NHX:Type=GTDB:gtdb_class=c__Spirochaetia:gtdb_domain=d__Bacteria:gtdb_family=f__Spirochaetaceae_B:gtdb_genus=g__Spirochaeta_F:gtdb_order=o__Spirochaetales_E:gtdb_phylum=p__Spirochaetota:gtdb_species=s__Spirochaeta_F sp016936555:species=d__Bacteria_p__Spirochaetota_c__Spirochaetia_o__Spirochaetales_E_f__Spirochaetaceae_B_g__Spirochaeta_F_s__Spirochaeta_F sp016936555])0.998:1.24822[&&NHX:Sample_counter=:Type_counter=GTDB--2:capture_class_counter=:capture_domain_counter=:capture_family_counter=:capture_genus_counter=:capture_order_counter=:capture_phylum_counter=:capture_species_counter=:evoltype=D:gtdb_class_counter=c__Spirochaetia--2:gtdb_domain_counter=d__Bacteria--2:gtdb_family_counter=f__Spirochaetaceae_B--2:gtdb_genus_counter=g__Spirochaeta_F--2:gtdb_order_counter=o__Spirochaetales_E--2:gtdb_phylum_counter=p__Spirochaetota--2:gtdb_species_counter=s__Spirochaeta_F isovalerica--1||s__Spirochaeta_F sp016936555--1:heptad_counter=:lbd_counter=:lca=d__Bacteria:lca_tree=g__Spirochaeta_F:name=N84481:ref_name_counter=],(GB_GCA_002394465.1_protein.faa_DGTU01000087.1_7@PF00015_full_PFAM.1.338.458:0.0314868[&&NHX:Type=GTDB:gtdb_class=c__Spirochaetia:gtdb_domain=d__Bacteria:gtdb_family=f__Treponemataceae:gtdb_genus=g__Treponema_D:gtdb_order=o__Treponematales:gtdb_phylum=p__Spirochaetota:gtdb_species=s__Treponema_D sp002394465:heptad=MCP-48H:species=d__Bacteria_p__Spirochaetota_c__Spirochaetia_o__Treponematales_f__Treponemataceae_g__Treponema_D_s__Treponema_D sp002394465],((GB_GCA_017395545.1_protein.faa_JAFPUF010000044.1_2@PF00015_full_PFAM.1.338.468:0.109445[&&NHX:Type=GTDB:gtdb_class=c__Spirochaetia:gtdb_domain=d__Bacteria:gtdb_family=f__Treponemataceae:gtdb_genus=g__Treponema_D:gtdb_order=o__Treponematales:gtdb_phylum=p__Spirochaetota:gtdb_species=s__Treponema_D sp017395545:heptad=MCP-48H:species=d__Bacteria_p__Spirochaetota_c__Spirochaetia_o__Treponematales_f__Treponemataceae_g__Treponema_D_s__Treponema_D sp017395545],(GB_GCA_017469785.1_protein.faa_JAFUFU010000024.1_61@PF00015_full_PFAM.1.54.184:0.0550573[&&NHX:Type=GTDB:gtdb_class=c__Spirochaetia:gtdb_domain=d__Bacteria:gtdb_family=f__Treponemataceae:gtdb_genus=g__Treponema_D:gtdb_order=o__Treponematales:gtdb_phylum=p__Spirochaetota:gtdb_species=s__Treponema_D sp017469785:heptad=MCP-48H:species=d__Bacteria_p__Spirochaetota_c__Spirochaetia_o__Treponematales_f__Treponemataceae_g__Treponema_D_s__Treponema_D sp017469785],GB_GCA_017430385.1_protein.faa_JAFRNB010000111.1_9@PF00015_full_PFAM.1.338.464:0.115755[&&NHX:Type=GTDB:gtdb_class=c__Spirochaetia:gtdb_domain=d__Bacteria:gtdb_family=f__Treponemataceae:gtdb_genus=g__Treponema_D:gtdb_order=o__Treponematales:gtdb_phylum=p__Spirochaetota:gtdb_species=s__Treponema_D sp017430385:heptad=MCP-48H:species=d__Bacteria_p__Spirochaetota_c__Spirochaetia_o__Treponematales_f__Treponemataceae_g__Treponema_D_s__Treponema_D sp017430385])0.852:0.028779[&&NHX:Sample_counter=:Type_counter=GTDB--2:capture_class_counter=:capture_domain_counter=:capture_family_counter=:capture_genus_counter=:capture_order_counter=:capture_phylum_counter=:capture_species_counter=:evoltype=D:gtdb_class_counter=c__Spirochaetia--2:gtdb_domain_counter=d__Bacteria--2:gtdb_family_counter=f__Treponemataceae--2:gtdb_genus_counter=g__Treponema_D--2:gtdb_order_counter=o__Treponematales--2:gtdb_phylum_counter=p__Spirochaetota--2:gtdb_species_counter=s__Treponema_D sp017430385--1||s__Treponema_D sp017469785--1:heptad_counter=MCP-48H--2:lbd_counter=:lca=d__Bacteria:lca_tree=g__Treponema_D:name=N84486:ref_name_counter=])0.903:0.0491207[&&NHX:Sample_counter=:Type_counter=GTDB--3:capture_class_counter=:capture_domain_counter=:capture_family_counter=:capture_genus_counter=:capture_order_counter=:capture_phylum_counter=:capture_species_counter=:evoltype=D:gtdb_class_counter=c__Spirochaetia--3:gtdb_domain_counter=d__Bacteria--3:gtdb_family_counter=f__Treponemataceae--3:gtdb_genus_counter=g__Treponema_D--3:gtdb_order_counter=o__Treponematales--3:gtdb_phylum_counter=p__Spirochaetota--3:gtdb_species_counter=s__Treponema_D sp017395545--1||s__Treponema_D sp017430385--1||s__Treponema_D sp017469785--1:heptad_counter=MCP-48H--3:lbd_counter=:lca=d__Bacteria:lca_tree=g__Treponema_D:name=N84487:ref_name_counter=],GB_GCA_017484285.1_protein.faa_JAFUTH010000009.1_4@PF00015_full_PFAM.1.338.455:0.0632338[&&NHX:Type=GTDB:gtdb_class=c__Spirochaetia:gtdb_domain=d__Bacteria:gtdb_family=f__Treponemataceae:gtdb_genus=g__Treponema_D:gtdb_order=o__Treponematales:gtdb_phylum=p__Spirochaetota:gtdb_species=s__Treponema_D sp017484285:heptad=MCP-48H:species=d__Bacteria_p__Spirochaetota_c__Spirochaetia_o__Treponematales_f__Treponemataceae_g__Treponema_D_s__Treponema_D sp017484285])0.652:0.149883[&&NHX:Sample_counter=:Type_counter=GTDB--4:capture_class_counter=:capture_domain_counter=:capture_family_counter=:capture_genus_counter=:capture_order_counter=:capture_phylum_counter=:capture_species_counter=:evoltype=D:gtdb_class_counter=c__Spirochaetia--4:gtdb_domain_counter=d__Bacteria--4:gtdb_family_counter=f__Treponemataceae--4:gtdb_genus_counter=g__Treponema_D--4:gtdb_order_counter=o__Treponematales--4:gtdb_phylum_counter=p__Spirochaetota--4:gtdb_species_counter=s__Treponema_D sp017395545--1||s__Treponema_D sp017430385--1||s__Treponema_D sp017469785--1||s__Treponema_D sp017484285--1:heptad_counter=MCP-48H--4:lbd_counter=:lca=d__Bacteria:lca_tree=g__Treponema_D:name=N84489:ref_name_counter=])0.983:0.67625[&&NHX:Sample_counter=:Type_counter=GTDB--5:capture_class_counter=:capture_domain_counter=:capture_family_counter=:capture_genus_counter=:capture_order_counter=:capture_phylum_counter=:capture_species_counter=:evoltype=D:gtdb_class_counter=c__Spirochaetia--5:gtdb_domain_counter=d__Bacteria--5:gtdb_family_counter=f__Treponemataceae--5:gtdb_genus_counter=g__Treponema_D--5:gtdb_order_counter=o__Treponematales--5:gtdb_phylum_counter=p__Spirochaetota--5:gtdb_species_counter=s__Treponema_D sp002394465--1||s__Treponema_D sp017395545--1||s__Treponema_D sp017430385--1||s__Treponema_D sp017469785--1||s__Treponema_D sp017484285--1:heptad_counter=MCP-48H--5:lbd_counter=:lca=d__Bacteria:lca_tree=g__Treponema_D:name=N84490:ref_name_counter=])0.953:0.619252[&&NHX:Sample_counter=:Type_counter=GTDB--7:capture_class_counter=:capture_domain_counter=:capture_family_counter=:capture_genus_counter=:capture_order_counter=:capture_phylum_counter=:capture_species_counter=:evoltype=D:gtdb_class_counter=c__Spirochaetia--7:gtdb_domain_counter=d__Bacteria--7:gtdb_family_counter=f__Spirochaetaceae_B--2||f__Treponemataceae--5:gtdb_genus_counter=g__Spirochaeta_F--2||g__Treponema_D--5:gtdb_order_counter=o__Spirochaetales_E--2||o__Treponematales--5:gtdb_phylum_counter=p__Spirochaetota--7:gtdb_species_counter=s__Spirochaeta_F isovalerica--1||s__Spirochaeta_F sp016936555--1||s__Treponema_D sp002394465--1||s__Treponema_D sp017395545--1||s__Treponema_D sp017430385--1||s__Treponema_D sp017469785--1||s__Treponema_D sp017484285--1:heptad_counter=MCP-48H--5:lbd_counter=:lca=d__Bacteria:lca_tree=c__Spirochaetia:name=N84491:ref_name_counter=],GB_GCA_910588955.1_protein.faa_CAJURQ010000004.1_95@PF00015_full_PFAM.42.172:1.012[&&NHX:Type=GTDB:gtdb_class=c__Clostridia:gtdb_domain=d__Bacteria:gtdb_family=f__Lachnospiraceae:gtdb_genus=g__UBA3282:gtdb_order=o__Lachnospirales:gtdb_phylum=p__Firmicutes_A:gtdb_species=s__UBA3282 sp910588955:species=d__Bacteria_p__Firmicutes_A_c__Clostridia_o__Lachnospirales_f__Lachnospiraceae_g__UBA3282_s__UBA3282 sp910588955])0.037:0.133232[&&NHX:Sample_counter=:Type_counter=GTDB--8:capture_class_counter=:capture_domain_counter=:capture_family_counter=:capture_genus_counter=:capture_order_counter=:capture_phylum_counter=:capture_species_counter=:evoltype=D:gtdb_class_counter=c__Clostridia--1||c__Spirochaetia--7:gtdb_domain_counter=d__Bacteria--8:gtdb_family_counter=f__Lachnospiraceae--1||f__Spirochaetaceae_B--2||f__Treponemataceae--5:gtdb_genus_counter=g__Spirochaeta_F--2||g__Treponema_D--5||g__UBA3282--1:gtdb_order_counter=o__Lachnospirales--1||o__Spirochaetales_E--2||o__Treponematales--5:gtdb_phylum_counter=p__Firmicutes_A--1||p__Spirochaetota--7:gtdb_species_counter=s__Spirochaeta_F isovalerica--1||s__Spirochaeta_F sp016936555--1||s__Treponema_D sp002394465--1||s__Treponema_D sp017395545--1||s__Treponema_D sp017430385--1||s__Treponema_D sp017469785--1||s__Treponema_D sp017484285--1||s__UBA3282 sp910588955--1:heptad_counter=MCP-48H--5:lbd_counter=:lca=d__Bacteria:lca_tree=d__Bacteria:name=N84493:ref_name_counter=],(RS_GCF_000940805.1_protein.faa_NZ_CP007142.1_643@PF00015_full_PFAM.1.248.339:1.49351[&&NHX:Type=GTDB:gtdb_class=c__Gammaproteobacteria:gtdb_domain=d__Bacteria:gtdb_family=f__Natronospirillaceae:gtdb_genus=g__Gynuella:gtdb_order=o__Pseudomonadales:gtdb_phylum=p__Proteobacteria:gtdb_species=s__Gynuella sunshinyii:heptad=MCP-40H:species=d__Bacteria_p__Proteobacteria_c__Gammaproteobacteria_o__Pseudomonadales_f__Natronospirillaceae_g__Gynuella_s__Gynuella sunshinyii],(RS_GCF_000300535.1_protein.faa_NZ_AMSH01000049.1_5@PF00015_full_PFAM.1.235.326:0.625161[&&NHX:Type=GTDB:gtdb_class=c__Bacilli:gtdb_domain=d__Bacteria:gtdb_family=f__Bacillaceae:gtdb_genus=g__Bacillus:gtdb_order=o__Bacillales:gtdb_phylum=p__Firmicutes:gtdb_species=s__Bacillus xiamenensis:heptad=MCP-44H:species=d__Bacteria_p__Firmicutes_c__Bacilli_o__Bacillales_f__Bacillaceae_g__Bacillus_s__Bacillus xiamenensis],((GB_GCA_903950295.1_protein.faa_CAJBAP010000330.1_8@PF00015_full_PFAM.1.95.189:0.0218276[&&NHX:Type=GTDB:gtdb_class=c__Gammaproteobacteria:gtdb_domain=d__Bacteria:gtdb_family=f__Rhodocyclaceae:gtdb_genus=g__UBA2250:gtdb_order=o__Burkholderiales:gtdb_phylum=p__Proteobacteria:gtdb_species=s__UBA2250 sp903950295:heptad=MCP-40H:species=d__Bacteria_p__Proteobacteria_c__Gammaproteobacteria_o__Burkholderiales_f__Rhodocyclaceae_g__UBA2250_s__UBA2250 sp903950295],GB_GCA_903930805.1_protein.faa_CAIYZZ010000209.1_2@PF00015_full_PFAM.1.97.189:0.0215538[&&NHX:Type=GTDB:gtdb_class=c__Gammaproteobacteria:gtdb_domain=d__Bacteria:gtdb_family=f__Rhodocyclaceae:gtdb_genus=g__UBA2250:gtdb_order=o__Burkholderiales:gtdb_phylum=p__Proteobacteria:gtdb_species=s__UBA2250 sp903930805:heptad=MCP-40H:species=d__Bacteria_p__Proteobacteria_c__Gammaproteobacteria_o__Burkholderiales_f__Rhodocyclaceae_g__UBA2250_s__UBA2250 sp903930805])0.997:0.841765[&&NHX:Sample_counter=:Type_counter=GTDB--2:capture_class_counter=:capture_domain_counter=:capture_family_counter=:capture_genus_counter=:capture_order_counter=:capture_phylum_counter=:capture_species_counter=:evoltype=D:gtdb_class_counter=c__Gammaproteobacteria--2:gtdb_domain_counter=d__Bacteria--2:gtdb_family_counter=f__Rhodocyclaceae--2:gtdb_genus_counter=g__UBA2250--2:gtdb_order_counter=o__Burkholderiales--2:gtdb_phylum_counter=p__Proteobacteria--2:gtdb_species_counter=s__UBA2250 sp903930805--1||s__UBA2250 sp903950295--1:heptad_counter=MCP-40H--2:lbd_counter=:lca=d__Bacteria:lca_tree=g__UBA2250:name=N84498:ref_name_counter=],((GB_GCA_018823025.1_protein.faa_JAHJJI010000007.1_12@PF00015_full_PFAM.1.89.183:0[&&NHX:Type=GTDB:gtdb_class=c__Gammaproteobacteria:gtdb_domain=d__Bacteria:gtdb_family=f__Sulfuricellaceae:gtdb_genus=g__Sulfuricella:gtdb_order=o__Burkholderiales:gtdb_phylum=p__Proteobacteria:gtdb_species=s__Sulfuricella sp018823025:heptad=MCP-40H:species=d__Bacteria_p__Proteobacteria_c__Gammaproteobacteria_o__Burkholderiales_f__Sulfuricellaceae_g__Sulfuricella_s__Sulfuricella sp018823025],RS_GCF_000297055.2_protein.faa_NC_022357.1_2016@PF00015_full_PFAM.1.89.183:0[&&NHX:Type=GTDB:gtdb_class=c__Gammaproteobacteria:gtdb_domain=d__Bacteria:gtdb_family=f__Sulfuricellaceae:gtdb_genus=g__Sulfuricella:gtdb_order=o__Burkholderiales:gtdb_phylum=p__Proteobacteria:gtdb_species=s__Sulfuricella denitrificans:heptad=MCP-40H:species=d__Bacteria_p__Proteobacteria_c__Gammaproteobacteria_o__Burkholderiales_f__Sulfuricellaceae_g__Sulfuricella_s__Sulfuricella denitrificans]):0.149044[&&NHX:Sample_counter=:Type_counter=GTDB--2:capture_class_counter=:capture_domain_counter=:capture_family_counter=:capture_genus_counter=:capture_order_counter=:capture_phylum_counter=:capture_species_counter=:evoltype=D:gtdb_class_counter=c__Gammaproteobacteria--2:gtdb_domain_counter=d__Bacteria--2:gtdb_family_counter=f__Sulfuricellaceae--2:gtdb_genus_counter=g__Sulfuricella--2:gtdb_order_counter=o__Burkholderiales--2:gtdb_phylum_counter=p__Proteobacteria--2:gtdb_species_counter=s__Sulfuricella denitrificans--1||s__Sulfuricella sp018823025--1:heptad_counter=MCP-40H--2:lbd_counter=:lca=d__Bacteria:lca_tree=g__Sulfuricella:name=N84501:ref_name_counter=],GB_GCA_002347615.1_protein.faa_DDYH01000046.1_33@PF00015_full_PFAM.1.91.188:0.297097[&&NHX:Type=GTDB:gtdb_class=c__Gammaproteobacteria:gtdb_domain=d__Bacteria:gtdb_family=f__UBA9220:gtdb_genus=g__UBA9220:gtdb_order=o__Burkholderiales:gtdb_phylum=p__Proteobacteria:gtdb_species=s__UBA9220 sp002347615:heptad=MCP-40H:species=d__Bacteria_p__Proteobacteria_c__Gammaproteobacteria_o__Burkholderiales_f__UBA9220_g__UBA9220_s__UBA9220 sp002347615])0.769:0.165975[&&NHX:Sample_counter=:Type_counter=GTDB--3:capture_class_counter=:capture_domain_counter=:capture_family_counter=:capture_genus_counter=:capture_order_counter=:capture_phylum_counter=:capture_species_counter=:evoltype=D:gtdb_class_counter=c__Gammaproteobacteria--3:gtdb_domain_counter=d__Bacteria--3:gtdb_family_counter=f__Sulfuricellaceae--2||f__UBA9220--1:gtdb_genus_counter=g__Sulfuricella--2||g__UBA9220--1:gtdb_order_counter=o__Burkholderiales--3:gtdb_phylum_counter=p__Proteobacteria--3:gtdb_species_counter=s__Sulfuricella denitrificans--1||s__Sulfuricella sp018823025--1||s__UBA9220 sp002347615--1:heptad_counter=MCP-40H--3:lbd_counter=:lca=d__Bacteria:lca_tree=o__Burkholderiales:name=N84503:ref_name_counter=])0.979:0.874445[&&NHX:Sample_counter=:Type_counter=GTDB--5:capture_class_counter=:capture_domain_counter=:capture_family_counter=:capture_genus_counter=:capture_order_counter=:capture_phylum_counter=:capture_species_counter=:evoltype=D:gtdb_class_counter=c__Gammaproteobacteria--5:gtdb_domain_counter=d__Bacteria--5:gtdb_family_counter=f__Rhodocyclaceae--2||f__Sulfuricellaceae--2||f__UBA9220--1:gtdb_genus_counter=g__Sulfuricella--2||g__UBA2250--2||g__UBA9220--1:gtdb_order_counter=o__Burkholderiales--5:gtdb_phylum_counter=p__Proteobacteria--5:gtdb_species_counter=s__Sulfuricella denitrificans--1||s__Sulfuricella sp018823025--1||s__UBA2250 sp903930805--1||s__UBA2250 sp903950295--1||s__UBA9220 sp002347615--1:heptad_counter=MCP-40H--5:lbd_counter=:lca=d__Bacteria:lca_tree=o__Burkholderiales:name=N84504:ref_name_counter=])0.893:0.531859[&&NHX:Sample_counter=:Type_counter=GTDB--6:capture_class_counter=:capture_domain_counter=:capture_family_counter=:capture_genus_counter=:capture_order_counter=:capture_phylum_counter=:capture_species_counter=:evoltype=D:gtdb_class_counter=c__Bacilli--1||c__Gammaproteobacteria--5:gtdb_domain_counter=d__Bacteria--6:gtdb_family_counter=f__Bacillaceae--1||f__Rhodocyclaceae--2||f__Sulfuricellaceae--2||f__UBA9220--1:gtdb_genus_counter=g__Bacillus--1||g__Sulfuricella--2||g__UBA2250--2||g__UBA9220--1:gtdb_order_counter=o__Bacillales--1||o__Burkholderiales--5:gtdb_phylum_counter=p__Firmicutes--1||p__Proteobacteria--5:gtdb_species_counter=s__Bacillus xiamenensis--1||s__Sulfuricella denitrificans--1||s__Sulfuricella sp018823025--1||s__UBA2250 sp903930805--1||s__UBA2250 sp903950295--1||s__UBA9220 sp002347615--1:heptad_counter=MCP-40H--5||MCP-44H--1:lbd_counter=:lca=d__Bacteria:lca_tree=d__Bacteria:name=N84505:ref_name_counter=])0.877:0.50279[&&NHX:Sample_counter=:Type_counter=GTDB--7:capture_class_counter=:capture_domain_counter=:capture_family_counter=:capture_genus_counter=:capture_order_counter=:capture_phylum_counter=:capture_species_counter=:evoltype=D:gtdb_class_counter=c__Bacilli--1||c__Gammaproteobacteria--6:gtdb_domain_counter=d__Bacteria--7:gtdb_family_counter=f__Bacillaceae--1||f__Natronospirillaceae--1||f__Rhodocyclaceae--2||f__Sulfuricellaceae--2||f__UBA9220--1:gtdb_genus_counter=g__Bacillus--1||g__Gynuella--1||g__Sulfuricella--2||g__UBA2250--2||g__UBA9220--1:gtdb_order_counter=o__Bacillales--1||o__Burkholderiales--5||o__Pseudomonadales--1:gtdb_phylum_counter=p__Firmicutes--1||p__Proteobacteria--6:gtdb_species_counter=s__Bacillus xiamenensis--1||s__Gynuella sunshinyii--1||s__Sulfuricella denitrificans--1||s__Sulfuricella sp018823025--1||s__UBA2250 sp903930805--1||s__UBA2250 sp903950295--1||s__UBA9220 sp002347615--1:heptad_counter=MCP-40H--6||MCP-44H--1:lbd_counter=:lca=d__Bacteria:lca_tree=d__Bacteria:name=N84506:ref_name_counter=])0.82:0.31388[&&NHX:Sample_counter=:Type_counter=GTDB--15:capture_class_counter=:capture_domain_counter=:capture_family_counter=:capture_genus_counter=:capture_order_counter=:capture_phylum_counter=:capture_species_counter=:evoltype=D:gtdb_class_counter=c__Bacilli--1||c__Clostridia--1||c__Gammaproteobacteria--6||c__Spirochaetia--7:gtdb_domain_counter=d__Bacteria--15:gtdb_family_counter=f__Bacillaceae--1||f__Lachnospiraceae--1||f__Natronospirillaceae--1||f__Rhodocyclaceae--2||f__Spirochaetaceae_B--2||f__Sulfuricellaceae--2||f__Treponemataceae--5||f__UBA9220--1:gtdb_genus_counter=g__Bacillus--1||g__Gynuella--1||g__Spirochaeta_F--2||g__Sulfuricella--2||g__Treponema_D--5||g__UBA2250--2||g__UBA3282--1||g__UBA9220--1:gtdb_order_counter=o__Bacillales--1||o__Burkholderiales--5||o__Lachnospirales--1||o__Pseudomonadales--1||o__Spirochaetales_E--2||o__Treponematales--5:gtdb_phylum_counter=p__Firmicutes--1||p__Firmicutes_A--1||p__Proteobacteria--6||p__Spirochaetota--7:gtdb_species_counter=s__Bacillus xiamenensis--1||s__Gynuella sunshinyii--1||s__Spirochaeta_F isovalerica--1||s__Spirochaeta_F sp016936555--1||s__Sulfuricella denitrificans--1||s__Sulfuricella sp018823025--1||s__Treponema_D sp002394465--1||s__Treponema_D sp017395545--1||s__Treponema_D sp017430385--1||s__Treponema_D sp017469785--1||s__Treponema_D sp017484285--1||s__UBA2250 sp903930805--1||s__UBA2250 sp903950295--1||s__UBA3282 sp910588955--1||s__UBA9220 sp002347615--1:heptad_counter=MCP-40H--6||MCP-44H--1||MCP-48H--5:lbd_counter=:lca=d__Bacteria:lca_tree=d__Bacteria:name=N84507:ref_name_counter=],RS_GCF_001531445.1_protein.faa_NZ_LQYA01000053.1_36@PF00015_full_PFAM.1.307.375:1.56918[&&NHX:Type=GTDB:gtdb_class=c__Bacilli:gtdb_domain=d__Bacteria:gtdb_family=f__Planococcaceae:gtdb_genus=g__Sporosarcina:gtdb_order=o__Bacillales_A:gtdb_phylum=p__Firmicutes:gtdb_species=s__Sporosarcina koreensis_C:heptad=MCP-44H:species=d__Bacteria_p__Firmicutes_c__Bacilli_o__Bacillales_A_f__Planococcaceae_g__Sporosarcina_s__Sporosarcina koreensis_C])0.899:0.488431[&&NHX:Sample_counter=:Type_counter=GTDB--16:capture_class_counter=:capture_domain_counter=:capture_family_counter=:capture_genus_counter=:capture_order_counter=:capture_phylum_counter=:capture_species_counter=:evoltype=D:gtdb_class_counter=c__Bacilli--2||c__Clostridia--1||c__Gammaproteobacteria--6||c__Spirochaetia--7:gtdb_domain_counter=d__Bacteria--16:gtdb_family_counter=f__Bacillaceae--1||f__Lachnospiraceae--1||f__Natronospirillaceae--1||f__Planococcaceae--1||f__Rhodocyclaceae--2||f__Spirochaetaceae_B--2||f__Sulfuricellaceae--2||f__Treponemataceae--5||f__UBA9220--1:gtdb_genus_counter=g__Bacillus--1||g__Gynuella--1||g__Spirochaeta_F--2||g__Sporosarcina--1||g__Sulfuricella--2||g__Treponema_D--5||g__UBA2250--2||g__UBA3282--1||g__UBA9220--1:gtdb_order_counter=o__Bacillales--1||o__Bacillales_A--1||o__Burkholderiales--5||o__Lachnospirales--1||o__Pseudomonadales--1||o__Spirochaetales_E--2||o__Treponematales--5:gtdb_phylum_counter=p__Firmicutes--2||p__Firmicutes_A--1||p__Proteobacteria--6||p__Spirochaetota--7:gtdb_species_counter=s__Bacillus xiamenensis--1||s__Gynuella sunshinyii--1||s__Spirochaeta_F isovalerica--1||s__Spirochaeta_F sp016936555--1||s__Sporosarcina koreensis_C--1||s__Sulfuricella denitrificans--1||s__Sulfuricella sp018823025--1||s__Treponema_D sp002394465--1||s__Treponema_D sp017395545--1||s__Treponema_D sp017430385--1||s__Treponema_D sp017469785--1||s__Treponema_D sp017484285--1||s__UBA2250 sp903930805--1||s__UBA2250 sp903950295--1||s__UBA3282 sp910588955--1||s__UBA9220 sp002347615--1:heptad_counter=MCP-40H--6||MCP-44H--2||MCP-48H--5:lbd_counter=:lca=d__Bacteria:lca_tree=d__Bacteria:name=N84509:ref_name_counter=])0:5e-09[&&NHX:Sample_counter=:Type_counter=GTDB--31:capture_class_counter=:capture_domain_counter=:capture_family_counter=:capture_genus_counter=:capture_order_counter=:capture_phylum_counter=:capture_species_counter=:evoltype=D:gtdb_class_counter=c__Bacilli--2||c__Clostridia--12||c__Desulfobacteria--1||c__Gammaproteobacteria--7||c__Spirochaetia--8||c__XYA12-FULL-58-9--1:gtdb_domain_counter=d__Bacteria--31:gtdb_family_counter=f__Bacillaceae--1||f__Clostridiaceae--2||f__Clostridiisalibacteraceae--1||f__DSM-27016--1||f__Desulfobacteraceae--1||f__JAEEML01--1||f__Lachnospiraceae--7||f__Natronospirillaceae--1||f__Planococcaceae--1||f__Rhodocyclaceae--2||f__Spirochaetaceae_B--2||f__Sulfuricellaceae--2||f__Tissierellaceae--1||f__Treponemataceae--6||f__UBA9220--1||f__Vibrionaceae--1:gtdb_genus_counter=g__Bacillus--1||g__CAG-95--2||g__Clostridiisalibacter--1||g__Clostridium--1||g__Clostridium_AE--1||g__Desulfobacterium_B--1||g__Gynuella--1||g__JAEEML01--1||g__Kineothrix--1||g__Roseburia--2||g__Ruminiclostridium--1||g__Spirochaeta_F--2||g__Sporosarcina--1||g__Sulfuricella--2||g__TB5--1||g__Treponema_D--5||g__UBA1240--1||g__UBA2250--2||g__UBA3282--1||g__UBA3583--1||g__UBA9220--1||g__Vibrio--1:gtdb_order_counter=o__Acetivibrionales--1||o__Bacillales--1||o__Bacillales_A--1||o__Burkholderiales--5||o__Clostridiales--2||o__Desulfobacterales--1||o__Enterobacterales--1||o__JAEEML01--1||o__Lachnospirales--7||o__Pseudomonadales--1||o__Spirochaetales_E--2||o__Tissierellales--2||o__Treponematales--6:gtdb_phylum_counter=p__Desulfobacterota--1||p__Firmicutes--2||p__Firmicutes_A--12||p__Myxococcota--1||p__Proteobacteria--7||p__Spirochaetota--8:gtdb_species_counter=s__Bacillus xiamenensis--1||s__CAG-95 sp000438155--1||s__CAG-95 sp900066375--1||s__Clostridiisalibacter paucivorans--1||s__Clostridium nigeriense--1||s__Clostridium_AE oryzae--1||s__Desulfobacterium_B sp016342325--1||s__Gynuella sunshinyii--1||s__JAEEML01 sp016283195--1||s__Kineothrix sp012520655--1||s__Roseburia sp900753715--2||s__Ruminiclostridium termitidis--1||s__Spirochaeta_F isovalerica--1||s__Spirochaeta_F sp016936555--1||s__Sporosarcina koreensis_C--1||s__Sulfuricella denitrificans--1||s__Sulfuricella sp018823025--1||s__TB5 sp016591975--1||s__Treponema_D sp002394465--1||s__Treponema_D sp017395545--1||s__Treponema_D sp017430385--1||s__Treponema_D sp017469785--1||s__Treponema_D sp017484285--1||s__UBA1240 sp012519415--1||s__UBA2250 sp903930805--1||s__UBA2250 sp903950295--1||s__UBA3282 sp910588955--1||s__UBA3583 sp002375815--1||s__UBA9220 sp002347615--1||s__Vibrio sp002608565--1:heptad_counter=MCP-28H--1||MCP-36H--1||MCP-40H--7||MCP-44H--8||MCP-48H--5:lbd_counter=:lca=d__Bacteria:lca_tree=d__Bacteria:name=N84510:ref_name_counter=],GB_GCA_012517475.1_protein.faa_JAAYUV010000005.1_17@PF00015_full_PFAM.2.125:1.67015[&&NHX:Type=GTDB:gtdb_class=c__Desulfitobacteriia:gtdb_domain=d__Bacteria:gtdb_family=f__Syntrophobotulaceae:gtdb_genus=g__Dichloromethanomonas:gtdb_order=o__Desulfitobacteriales:gtdb_phylum=p__Firmicutes_B:gtdb_species=s__Dichloromethanomonas sp012517475:heptad=MCP-44H:species=d__Bacteria_p__Firmicutes_B_c__Desulfitobacteriia_o__Desulfitobacteriales_f__Syntrophobotulaceae_g__Dichloromethanomonas_s__Dichloromethanomonas sp012517475])0.683:0.0953159[&&NHX:Sample_counter=:Type_counter=GTDB--32:capture_class_counter=:capture_domain_counter=:capture_family_counter=:capture_genus_counter=:capture_order_counter=:capture_phylum_counter=:capture_species_counter=:evoltype=D:gtdb_class_counter=c__Bacilli--2||c__Clostridia--12||c__Desulfitobacteriia--1||c__Desulfobacteria--1||c__Gammaproteobacteria--7||c__Spirochaetia--8||c__XYA12-FULL-58-9--1:gtdb_domain_counter=d__Bacteria--32:gtdb_family_counter=f__Bacillaceae--1||f__Clostridiaceae--2||f__Clostridiisalibacteraceae--1||f__DSM-27016--1||f__Desulfobacteraceae--1||f__JAEEML01--1||f__Lachnospiraceae--7||f__Natronospirillaceae--1||f__Planococcaceae--1||f__Rhodocyclaceae--2||f__Spirochaetaceae_B--2||f__Sulfuricellaceae--2||f__Syntrophobotulaceae--1||f__Tissierellaceae--1||f__Treponemataceae--6||f__UBA9220--1||f__Vibrionaceae--1:gtdb_genus_counter=g__Bacillus--1||g__CAG-95--2||g__Clostridiisalibacter--1||g__Clostridium--1||g__Clostridium_AE--1||g__Desulfobacterium_B--1||g__Dichloromethanomonas--1||g__Gynuella--1||g__JAEEML01--1||g__Kineothrix--1||g__Roseburia--2||g__Ruminiclostridium--1||g__Spirochaeta_F--2||g__Sporosarcina--1||g__Sulfuricella--2||g__TB5--1||g__Treponema_D--5||g__UBA1240--1||g__UBA2250--2||g__UBA3282--1||g__UBA3583--1||g__UBA9220--1||g__Vibrio--1:gtdb_order_counter=o__Acetivibrionales--1||o__Bacillales--1||o__Bacillales_A--1||o__Burkholderiales--5||o__Clostridiales--2||o__Desulfitobacteriales--1||o__Desulfobacterales--1||o__Enterobacterales--1||o__JAEEML01--1||o__Lachnospirales--7||o__Pseudomonadales--1||o__Spirochaetales_E--2||o__Tissierellales--2||o__Treponematales--6:gtdb_phylum_counter=p__Desulfobacterota--1||p__Firmicutes--2||p__Firmicutes_A--12||p__Firmicutes_B--1||p__Myxococcota--1||p__Proteobacteria--7||p__Spirochaetota--8:gtdb_species_counter=s__Bacillus xiamenensis--1||s__CAG-95 sp000438155--1||s__CAG-95 sp900066375--1||s__Clostridiisalibacter paucivorans--1||s__Clostridium nigeriense--1||s__Clostridium_AE oryzae--1||s__Desulfobacterium_B sp016342325--1||s__Dichloromethanomonas sp012517475--1||s__Gynuella sunshinyii--1||s__JAEEML01 sp016283195--1||s__Kineothrix sp012520655--1||s__Roseburia sp900753715--2||s__Ruminiclostridium termitidis--1||s__Spirochaeta_F isovalerica--1||s__Spirochaeta_F sp016936555--1||s__Sporosarcina koreensis_C--1||s__Sulfuricella denitrificans--1||s__Sulfuricella sp018823025--1||s__TB5 sp016591975--1||s__Treponema_D sp002394465--1||s__Treponema_D sp017395545--1||s__Treponema_D sp017430385--1||s__Treponema_D sp017469785--1||s__Treponema_D sp017484285--1||s__UBA1240 sp012519415--1||s__UBA2250 sp903930805--1||s__UBA2250 sp903950295--1||s__UBA3282 sp910588955--1||s__UBA3583 sp002375815--1||s__UBA9220 sp002347615--1||s__Vibrio sp002608565--1:heptad_counter=MCP-28H--1||MCP-36H--1||MCP-40H--7||MCP-44H--9||MCP-48H--5:lbd_counter=:lca=d__Bacteria:lca_tree=d__Bacteria:name=N84512:ref_name_counter=],(((RS_GCF_000420945.1_protein.faa_NZ_ATVX01000010.1_61@PF00015_full_PFAM.2.488.566:0.296572[&&NHX:Type=GTDB:gtdb_class=c__Clostridia:gtdb_domain=d__Bacteria:gtdb_family=f__Lachnospiraceae:gtdb_genus=g__Butyrivibrio:gtdb_order=o__Lachnospirales:gtdb_phylum=p__Firmicutes_A:gtdb_species=s__Butyrivibrio sp000420945:heptad=MCP-28H:species=d__Bacteria_p__Firmicutes_A_c__Clostridia_o__Lachnospirales_f__Lachnospiraceae_g__Butyrivibrio_s__Butyrivibrio sp000420945],RS_GCF_900112195.1_protein.faa_NZ_FOKR01000032.1_6@PF00015_full_PFAM.1.487.569:5e-09[&&NHX:Type=GTDB:gtdb_class=c__Clostridia:gtdb_domain=d__Bacteria:gtdb_family=f__Lachnospiraceae:gtdb_genus=g__Butyrivibrio:gtdb_order=o__Lachnospirales:gtdb_phylum=p__Firmicutes_A:gtdb_species=s__Butyrivibrio sp900112195:species=d__Bacteria_p__Firmicutes_A_c__Clostridia_o__Lachnospirales_f__Lachnospiraceae_g__Butyrivibrio_s__Butyrivibrio sp900112195])0.95:1.36521[&&NHX:Sample_counter=:Type_counter=GTDB--2:capture_class_counter=:capture_domain_counter=:capture_family_counter=:capture_genus_counter=:capture_order_counter=:capture_phylum_counter=:capture_species_counter=:evoltype=D:gtdb_class_counter=c__Clostridia--2:gtdb_domain_counter=d__Bacteria--2:gtdb_family_counter=f__Lachnospiraceae--2:gtdb_genus_counter=g__Butyrivibrio--2:gtdb_order_counter=o__Lachnospirales--2:gtdb_phylum_counter=p__Firmicutes_A--2:gtdb_species_counter=s__Butyrivibrio sp000420945--1||s__Butyrivibrio sp900112195--1:heptad_counter=MCP-28H--1:lbd_counter=:lca=d__Bacteria:lca_tree=g__Butyrivibrio:name=N84515:ref_name_counter=],GB_GCA_016591975.1_protein.faa_AP024169.1_1075@PF00015_full_PFAM.1.335.440:1.81787[&&NHX:Type=GTDB:gtdb_class=c__Clostridia:gtdb_domain=d__Bacteria:gtdb_family=f__Lachnospiraceae:gtdb_genus=g__TB5:gtdb_order=o__Lachnospirales:gtdb_phylum=p__Firmicutes_A:gtdb_species=s__TB5 sp016591975:heptad=MCP-44H:species=d__Bacteria_p__Firmicutes_A_c__Clostridia_o__Lachnospirales_f__Lachnospiraceae_g__TB5_s__TB5 sp016591975])0.222:0.426114[&&NHX:Sample_counter=:Type_counter=GTDB--3:capture_class_counter=:capture_domain_counter=:capture_family_counter=:capture_genus_counter=:capture_order_counter=:capture_phylum_counter=:capture_species_counter=:evoltype=D:gtdb_class_counter=c__Clostridia--3:gtdb_domain_counter=d__Bacteria--3:gtdb_family_counter=f__Lachnospiraceae--3:gtdb_genus_counter=g__Butyrivibrio--2||g__TB5--1:gtdb_order_counter=o__Lachnospirales--3:gtdb_phylum_counter=p__Firmicutes_A--3:gtdb_species_counter=s__Butyrivibrio sp000420945--1||s__Butyrivibrio sp900112195--1||s__TB5 sp016591975--1:heptad_counter=MCP-28H--1||MCP-44H--1:lbd_counter=:lca=d__Bacteria:lca_tree=f__Lachnospiraceae:name=N84517:ref_name_counter=],GB_GCA_002789615.1_protein.faa_PFTO01000072.1_6@PF00015_full_PFAM.1.93.208:1.74941[&&NHX:Type=GTDB:gtdb_class=c__Holophagae:gtdb_domain=d__Bacteria:gtdb_family=f__Thermotomaculaceae:gtdb_genus=g__UM-FILTER-49-7:gtdb_order=o__Thermotomaculales:gtdb_phylum=p__Acidobacteriota:gtdb_species=s__UM-FILTER-49-7 sp002789615:heptad=MCP-64H:species=d__Bacteria_p__Acidobacteriota_c__Holophagae_o__Thermotomaculales_f__Thermotomaculaceae_g__UM-FILTER-49-7_s__UM-FILTER-49-7 sp002789615])0.824:0.47513[&&NHX:Sample_counter=:Type_counter=GTDB--4:capture_class_counter=:capture_domain_counter=:capture_family_counter=:capture_genus_counter=:capture_order_counter=:capture_phylum_counter=:capture_species_counter=:evoltype=D:gtdb_class_counter=c__Clostridia--3||c__Holophagae--1:gtdb_domain_counter=d__Bacteria--4:gtdb_family_counter=f__Lachnospiraceae--3||f__Thermotomaculaceae--1:gtdb_genus_counter=g__Butyrivibrio--2||g__TB5--1||g__UM-FILTER-49-7--1:gtdb_order_counter=o__Lachnospirales--3||o__Thermotomaculales--1:gtdb_phylum_counter=p__Acidobacteriota--1||p__Firmicutes_A--3:gtdb_species_counter=s__Butyrivibrio sp000420945--1||s__Butyrivibrio sp900112195--1||s__TB5 sp016591975--1||s__UM-FILTER-49-7 sp002789615--1:heptad_counter=MCP-28H--1||MCP-44H--1||MCP-64H--1:lbd_counter=:lca=d__Bacteria:lca_tree=d__Bacteria:name=N84519:ref_name_counter=])0.791:0.0581015[&&NHX:Sample_counter=:Type_counter=GTDB--36:capture_class_counter=:capture_domain_counter=:capture_family_counter=:capture_genus_counter=:capture_order_counter=:capture_phylum_counter=:capture_species_counter=:evoltype=D:gtdb_class_counter=c__Bacilli--2||c__Clostridia--15||c__Desulfitobacteriia--1||c__Desulfobacteria--1||c__Gammaproteobacteria--7||c__Holophagae--1||c__Spirochaetia--8||c__XYA12-FULL-58-9--1:gtdb_domain_counter=d__Bacteria--36:gtdb_family_counter=f__Bacillaceae--1||f__Clostridiaceae--2||f__Clostridiisalibacteraceae--1||f__DSM-27016--1||f__Desulfobacteraceae--1||f__JAEEML01--1||f__Lachnospiraceae--10||f__Natronospirillaceae--1||f__Planococcaceae--1||f__Rhodocyclaceae--2||f__Spirochaetaceae_B--2||f__Sulfuricellaceae--2||f__Syntrophobotulaceae--1||f__Thermotomaculaceae--1||f__Tissierellaceae--1||f__Treponemataceae--6||f__UBA9220--1||f__Vibrionaceae--1:gtdb_genus_counter=g__Bacillus--1||g__Butyrivibrio--2||g__CAG-95--2||g__Clostridiisalibacter--1||g__Clostridium--1||g__Clostridium_AE--1||g__Desulfobacterium_B--1||g__Dichloromethanomonas--1||g__Gynuella--1||g__JAEEML01--1||g__Kineothrix--1||g__Roseburia--2||g__Ruminiclostridium--1||g__Spirochaeta_F--2||g__Sporosarcina--1||g__Sulfuricella--2||g__TB5--2||g__Treponema_D--5||g__UBA1240--1||g__UBA2250--2||g__UBA3282--1||g__UBA3583--1||g__UBA9220--1||g__UM-FILTER-49-7--1||g__Vibrio--1:gtdb_order_counter=o__Acetivibrionales--1||o__Bacillales--1||o__Bacillales_A--1||o__Burkholderiales--5||o__Clostridiales--2||o__Desulfitobacteriales--1||o__Desulfobacterales--1||o__Enterobacterales--1||o__JAEEML01--1||o__Lachnospirales--10||o__Pseudomonadales--1||o__Spirochaetales_E--2||o__Thermotomaculales--1||o__Tissierellales--2||o__Treponematales--6:gtdb_phylum_counter=p__Acidobacteriota--1||p__Desulfobacterota--1||p__Firmicutes--2||p__Firmicutes_A--15||p__Firmicutes_B--1||p__Myxococcota--1||p__Proteobacteria--7||p__Spirochaetota--8:gtdb_species_counter=s__Bacillus xiamenensis--1||s__Butyrivibrio sp000420945--1||s__Butyrivibrio sp900112195--1||s__CAG-95 sp000438155--1||s__CAG-95 sp900066375--1||s__Clostridiisalibacter paucivorans--1||s__Clostridium nigeriense--1||s__Clostridium_AE oryzae--1||s__Desulfobacterium_B sp016342325--1||s__Dichloromethanomonas sp012517475--1||s__Gynuella sunshinyii--1||s__JAEEML01 sp016283195--1||s__Kineothrix sp012520655--1||s__Roseburia sp900753715--2||s__Ruminiclostridium termitidis--1||s__Spirochaeta_F isovalerica--1||s__Spirochaeta_F sp016936555--1||s__Sporosarcina koreensis_C--1||s__Sulfuricella denitrificans--1||s__Sulfuricella sp018823025--1||s__TB5 sp016591975--2||s__Treponema_D sp002394465--1||s__Treponema_D sp017395545--1||s__Treponema_D sp017430385--1||s__Treponema_D sp017469785--1||s__Treponema_D sp017484285--1||s__UBA1240 sp012519415--1||s__UBA2250 sp903930805--1||s__UBA2250 sp903950295--1||s__UBA3282 sp910588955--1||s__UBA3583 sp002375815--1||s__UBA9220 sp002347615--1||s__UM-FILTER-49-7 sp002789615--1||s__Vibrio sp002608565--1:heptad_counter=MCP-28H--2||MCP-36H--1||MCP-40H--7||MCP-44H--10||MCP-48H--5||MCP-64H--1:lbd_counter=:lca=d__Bacteria:lca_tree=d__Bacteria:name=N84520:ref_name_counter=])0.807:0.0748808[&&NHX:Sample_counter=:Type_counter=GTDB--41:capture_class_counter=:capture_domain_counter=:capture_family_counter=:capture_genus_counter=:capture_order_counter=:capture_phylum_counter=:capture_species_counter=:evoltype=D:gtdb_class_counter=c__Bacilli--2||c__Clostridia--17||c__Desulfitobacteriia--1||c__Desulfobacteria--1||c__Gammaproteobacteria--9||c__Holophagae--1||c__Spirochaetia--8||c__Thermotogae--1||c__XYA12-FULL-58-9--1:gtdb_domain_counter=d__Bacteria--41:gtdb_family_counter=f__Bacillaceae--1||f__Beggiatoaceae--1||f__Clostridiaceae--2||f__Clostridiisalibacteraceae--1||f__DSM-27016--1||f__Desulfobacteraceae--1||f__Gallionellaceae--1||f__JAEEML01--1||f__Lachnospiraceae--12||f__Natronospirillaceae--1||f__Petrotogaceae--1||f__Planococcaceae--1||f__Rhodocyclaceae--2||f__Spirochaetaceae_B--2||f__Sulfuricellaceae--2||f__Syntrophobotulaceae--1||f__Thermotomaculaceae--1||f__Tissierellaceae--1||f__Treponemataceae--6||f__UBA9220--1||f__Vibrionaceae--1:gtdb_genus_counter=g__Bacillus--1||g__Butyrivibrio--2||g__CAG-194--1||g__CAG-95--2||g__Clostridiisalibacter--1||g__Clostridium--1||g__Clostridium_AE--1||g__Desulfobacterium_B--1||g__Dichloromethanomonas--1||g__Gynuella--1||g__JAEEML01--1||g__Kineothrix--1||g__Marinitoga--1||g__Nitrotoga--1||g__Roseburia--2||g__Ruminiclostridium--1||g__Spirochaeta_F--2||g__Sporosarcina--1||g__Sulfuricella--2||g__TB5--2||g__Thioploca--1||g__Treponema_D--5||g__UBA1240--1||g__UBA2250--2||g__UBA3282--1||g__UBA3583--1||g__UBA3766--1||g__UBA9220--1||g__UM-FILTER-49-7--1||g__Vibrio--1:gtdb_order_counter=o__Acetivibrionales--1||o__Bacillales--1||o__Bacillales_A--1||o__Beggiatoales--1||o__Burkholderiales--6||o__Clostridiales--2||o__Desulfitobacteriales--1||o__Desulfobacterales--1||o__Enterobacterales--1||o__JAEEML01--1||o__Lachnospirales--12||o__Petrotogales--1||o__Pseudomonadales--1||o__Spirochaetales_E--2||o__Thermotomaculales--1||o__Tissierellales--2||o__Treponematales--6:gtdb_phylum_counter=p__Acidobacteriota--1||p__Desulfobacterota--1||p__Firmicutes--2||p__Firmicutes_A--17||p__Firmicutes_B--1||p__Myxococcota--1||p__Proteobacteria--9||p__Spirochaetota--8||p__Thermotogota--1:gtdb_species_counter=s__Bacillus xiamenensis--1||s__Butyrivibrio sp000420945--1||s__Butyrivibrio sp900112195--1||s__CAG-194 sp017465095--1||s__CAG-95 sp000438155--1||s__CAG-95 sp900066375--1||s__Clostridiisalibacter paucivorans--1||s__Clostridium nigeriense--1||s__Clostridium_AE oryzae--1||s__Desulfobacterium_B sp016342325--1||s__Dichloromethanomonas sp012517475--1||s__Gynuella sunshinyii--1||s__JAEEML01 sp016283195--1||s__Kineothrix sp012520655--1||s__Marinitoga litoralis--1||s__Nitrotoga sp903878125--1||s__Roseburia sp900753715--2||s__Ruminiclostridium termitidis--1||s__Spirochaeta_F isovalerica--1||s__Spirochaeta_F sp016936555--1||s__Sporosarcina koreensis_C--1||s__Sulfuricella denitrificans--1||s__Sulfuricella sp018823025--1||s__TB5 sp016591975--2||s__Thioploca sp012032555--1||s__Treponema_D sp002394465--1||s__Treponema_D sp017395545--1||s__Treponema_D sp017430385--1||s__Treponema_D sp017469785--1||s__Treponema_D sp017484285--1||s__UBA1240 sp012519415--1||s__UBA2250 sp903930805--1||s__UBA2250 sp903950295--1||s__UBA3282 sp910588955--1||s__UBA3583 sp002375815--1||s__UBA3766 sp902789665--1||s__UBA9220 sp002347615--1||s__UM-FILTER-49-7 sp002789615--1||s__Vibrio sp002608565--1:heptad_counter=MCP-28H--2||MCP-36H--1||MCP-40H--9||MCP-44H--13||MCP-48H--5||MCP-64H--1:lbd_counter=:lca=d__Bacteria:lca_tree=d__Bacteria:name=N84521:ref_name_counter=],(((RS_GCF_001623875.1_protein.faa_NZ_LWAE01000003.1_552@PF00015_full_PFAM.1.50.149:0.992561[&&NHX:Type=GTDB:gtdb_class=c__Clostridia:gtdb_domain=d__Bacteria:gtdb_family=f__Clostridiaceae:gtdb_genus=g__Clostridium_AM:gtdb_order=o__Clostridiales:gtdb_phylum=p__Firmicutes_A:gtdb_species=s__Clostridium_AM magnum:species=d__Bacteria_p__Firmicutes_A_c__Clostridia_o__Clostridiales_f__Clostridiaceae_g__Clostridium_AM_s__Clostridium_AM magnum],GB_GCA_905233695.1_protein.faa_CAJODN010000019.1_23@PF00015_full_PFAM.1.136.230:1.44881[&&NHX:Type=GTDB:gtdb_class=c__Clostridia:gtdb_domain=d__Bacteria:gtdb_family=f__Lachnospiraceae:gtdb_genus=g__RUG191:gtdb_order=o__Lachnospirales:gtdb_phylum=p__Firmicutes_A:gtdb_species=s__RUG191 sp905233695:heptad=MCP-44H:species=d__Bacteria_p__Firmicutes_A_c__Clostridia_o__Lachnospirales_f__Lachnospiraceae_g__RUG191_s__RUG191 sp905233695])0.775:0.331295[&&NHX:Sample_counter=:Type_counter=GTDB--2:capture_class_counter=:capture_domain_counter=:capture_family_counter=:capture_genus_counter=:capture_order_counter=:capture_phylum_counter=:capture_species_counter=:evoltype=D:gtdb_class_counter=c__Clostridia--2:gtdb_domain_counter=d__Bacteria--2:gtdb_family_counter=f__Clostridiaceae--1||f__Lachnospiraceae--1:gtdb_genus_counter=g__Clostridium_AM--1||g__RUG191--1:gtdb_order_counter=o__Clostridiales--1||o__Lachnospirales--1:gtdb_phylum_counter=p__Firmicutes_A--2:gtdb_species_counter=s__Clostridium_AM magnum--1||s__RUG191 sp905233695--1:heptad_counter=MCP-44H--1:lbd_counter=:lca=d__Bacteria:lca_tree=c__Clostridia:name=N84524:ref_name_counter=],((RS_GCF_000145215.1_protein.faa_NC_014392.1_99@PF00015_full_PFAM.1.268.381:5e-09[&&NHX:Type=GTDB:gtdb_class=c__Thermoanaerobacteria:gtdb_domain=d__Bacteria:gtdb_family=f__Caldicellulosiruptoraceae:gtdb_genus=g__Caldicellulosiruptor:gtdb_order=o__Caldicellulosiruptorales:gtdb_phylum=p__Firmicutes_A:gtdb_species=s__Caldicellulosiruptor obsidiansis:heptad=MCP-44H:species=d__Bacteria_p__Firmicutes_A_c__Thermoanaerobacteria_o__Caldicellulosiruptorales_f__Caldicellulosiruptoraceae_g__Caldicellulosiruptor_s__Caldicellulosiruptor obsidiansis],(RS_GCF_017347585.1_protein.faa_NZ_AP024480.1_99@PF00015_full_PFAM.1.381.497:0.0385685[&&NHX:Type=GTDB:gtdb_class=c__Thermoanaerobacteria:gtdb_domain=d__Bacteria:gtdb_family=f__Caldicellulosiruptoraceae:gtdb_genus=g__Caldicellulosiruptor:gtdb_order=o__Caldicellulosiruptorales:gtdb_phylum=p__Firmicutes_A:gtdb_species=s__Caldicellulosiruptor sp017347585:heptad=MCP-44H:species=d__Bacteria_p__Firmicutes_A_c__Thermoanaerobacteria_o__Caldicellulosiruptorales_f__Caldicellulosiruptoraceae_g__Caldicellulosiruptor_s__Caldicellulosiruptor sp017347585],RS_GCF_000166355.1_protein.faa_NC_014652.1_106@PF00015_full_PFAM.1.381.494:0.00743571[&&NHX:Type=GTDB:gtdb_class=c__Thermoanaerobacteria:gtdb_domain=d__Bacteria:gtdb_family=f__Caldicellulosiruptoraceae:gtdb_genus=g__Caldicellulosiruptor:gtdb_order=o__Caldicellulosiruptorales:gtdb_phylum=p__Firmicutes_A:gtdb_species=s__Caldicellulosiruptor hydrothermalis:heptad=MCP-44H:species=d__Bacteria_p__Firmicutes_A_c__Thermoanaerobacteria_o__Caldicellulosiruptorales_f__Caldicellulosiruptoraceae_g__Caldicellulosiruptor_s__Caldicellulosiruptor hydrothermalis])0.856:0.0152291[&&NHX:Sample_counter=:Type_counter=GTDB--2:capture_class_counter=:capture_domain_counter=:capture_family_counter=:capture_genus_counter=:capture_order_counter=:capture_phylum_counter=:capture_species_counter=:evoltype=D:gtdb_class_counter=c__Thermoanaerobacteria--2:gtdb_domain_counter=d__Bacteria--2:gtdb_family_counter=f__Caldicellulosiruptoraceae--2:gtdb_genus_counter=g__Caldicellulosiruptor--2:gtdb_order_counter=o__Caldicellulosiruptorales--2:gtdb_phylum_counter=p__Firmicutes_A--2:gtdb_species_counter=s__Caldicellulosiruptor hydrothermalis--1||s__Caldicellulosiruptor sp017347585--1:heptad_counter=MCP-44H--2:lbd_counter=:lca=d__Bacteria:lca_tree=g__Caldicellulosiruptor:name=N84528:ref_name_counter=])0.965:1.41472[&&NHX:Sample_counter=:Type_counter=GTDB--3:capture_class_counter=:capture_domain_counter=:capture_family_counter=:capture_genus_counter=:capture_order_counter=:capture_phylum_counter=:capture_species_counter=:evoltype=D:gtdb_class_counter=c__Thermoanaerobacteria--3:gtdb_domain_counter=d__Bacteria--3:gtdb_family_counter=f__Caldicellulosiruptoraceae--3:gtdb_genus_counter=g__Caldicellulosiruptor--3:gtdb_order_counter=o__Caldicellulosiruptorales--3:gtdb_phylum_counter=p__Firmicutes_A--3:gtdb_species_counter=s__Caldicellulosiruptor hydrothermalis--1||s__Caldicellulosiruptor obsidiansis--1||s__Caldicellulosiruptor sp017347585--1:heptad_counter=MCP-44H--3:lbd_counter=:lca=d__Bacteria:lca_tree=g__Caldicellulosiruptor:name=N84529:ref_name_counter=],GB_GCA_003153275.1_protein.faa_PLXX01000027.1_1@PF00015_full_PFAM.1.89.191:1.94258[&&NHX:Type=GTDB:gtdb_class=c__Thermodesulfovibrionia:gtdb_domain=d__Bacteria:gtdb_family=f__UBA6898:gtdb_genus=g__PALSA-1316:gtdb_order=o__Thermodesulfovibrionales:gtdb_phylum=p__Nitrospirota:gtdb_species=s__PALSA-1316 sp003153275:species=d__Bacteria_p__Nitrospirota_c__Thermodesulfovibrionia_o__Thermodesulfovibrionales_f__UBA6898_g__PALSA-1316_s__PALSA-1316 sp003153275])0.844:0.813417[&&NHX:Sample_counter=:Type_counter=GTDB--4:capture_class_counter=:capture_domain_counter=:capture_family_counter=:capture_genus_counter=:capture_order_counter=:capture_phylum_counter=:capture_species_counter=:evoltype=D:gtdb_class_counter=c__Thermoanaerobacteria--3||c__Thermodesulfovibrionia--1:gtdb_domain_counter=d__Bacteria--4:gtdb_family_counter=f__Caldicellulosiruptoraceae--3||f__UBA6898--1:gtdb_genus_counter=g__Caldicellulosiruptor--3||g__PALSA-1316--1:gtdb_order_counter=o__Caldicellulosiruptorales--3||o__Thermodesulfovibrionales--1:gtdb_phylum_counter=p__Firmicutes_A--3||p__Nitrospirota--1:gtdb_species_counter=s__Caldicellulosiruptor hydrothermalis--1||s__Caldicellulosiruptor obsidiansis--1||s__Caldicellulosiruptor sp017347585--1||s__PALSA-1316 sp003153275--1:heptad_counter=MCP-44H--3:lbd_counter=:lca=d__Bacteria:lca_tree=d__Bacteria:name=N84531:ref_name_counter=])0.904:0.479482[&&NHX:Sample_counter=:Type_counter=GTDB--6:capture_class_counter=:capture_domain_counter=:capture_family_counter=:capture_genus_counter=:capture_order_counter=:capture_phylum_counter=:capture_species_counter=:evoltype=D:gtdb_class_counter=c__Clostridia--2||c__Thermoanaerobacteria--3||c__Thermodesulfovibrionia--1:gtdb_domain_counter=d__Bacteria--6:gtdb_family_counter=f__Caldicellulosiruptoraceae--3||f__Clostridiaceae--1||f__Lachnospiraceae--1||f__UBA6898--1:gtdb_genus_counter=g__Caldicellulosiruptor--3||g__Clostridium_AM--1||g__PALSA-1316--1||g__RUG191--1:gtdb_order_counter=o__Caldicellulosiruptorales--3||o__Clostridiales--1||o__Lachnospirales--1||o__Thermodesulfovibrionales--1:gtdb_phylum_counter=p__Firmicutes_A--5||p__Nitrospirota--1:gtdb_species_counter=s__Caldicellulosiruptor hydrothermalis--1||s__Caldicellulosiruptor obsidiansis--1||s__Caldicellulosiruptor sp017347585--1||s__Clostridium_AM magnum--1||s__PALSA-1316 sp003153275--1||s__RUG191 sp905233695--1:heptad_counter=MCP-44H--4:lbd_counter=:lca=d__Bacteria:lca_tree=d__Bacteria:name=N84532:ref_name_counter=],(((GB_GCA_002319875.1_protein.faa_DCFS01000028.1_3@PF00015_full_PFAM.1.521.599:0.954528[&&NHX:Type=GTDB:gtdb_class=c__Spirochaetia:gtdb_domain=d__Bacteria:gtdb_family=f__Treponemataceae:gtdb_genus=g__Treponema_D:gtdb_order=o__Treponematales:gtdb_phylum=p__Spirochaetota:gtdb_species=s__Treponema_D sp002319875:heptad=MCP-48H:species=d__Bacteria_p__Spirochaetota_c__Spirochaetia_o__Treponematales_f__Treponemataceae_g__Treponema_D_s__Treponema_D sp002319875],(GB_GCA_003564055.1_protein.faa_PWSG01000226.1_3@PF00015_full_PFAM.1.192.273:0.711338[&&NHX:Type=GTDB:gtdb_class=c__Dethiobacteria:gtdb_domain=d__Bacteria:gtdb_family=f__DTU022:gtdb_genus=g__T3SED10-7:gtdb_order=o__DTU022:gtdb_phylum=p__Firmicutes_D:gtdb_species=s__T3SED10-7 sp003564055:heptad=MCP-48H:species=d__Bacteria_p__Firmicutes_D_c__Dethiobacteria_o__DTU022_f__DTU022_g__T3SED10-7_s__T3SED10-7 sp003564055],(GB_GCA_003558175.1_protein.faa_PWMO01000479.1_11@PF00015_full_PFAM.1.615.706:1.3e-08[&&NHX:Type=GTDB:gtdb_class=c__Spirochaetia:gtdb_domain=d__Bacteria:gtdb_family=f__PWMO01:gtdb_genus=g__PWMO01:gtdb_order=o__DSM-27196:gtdb_phylum=p__Spirochaetota:gtdb_species=s__PWMO01 sp003558175:heptad=MCP-48H:species=d__Bacteria_p__Spirochaetota_c__Spirochaetia_o__DSM-27196_f__PWMO01_g__PWMO01_s__PWMO01 sp003558175],(GB_GCA_007123465.1_protein.faa_SKLB01000161.1_4@PF00015_full_PFAM.1.615.704:5e-09[&&NHX:Type=GTDB:gtdb_class=c__Spirochaetia:gtdb_domain=d__Bacteria:gtdb_family=f__PWMO01:gtdb_genus=g__PWMO01:gtdb_order=o__DSM-27196:gtdb_phylum=p__Spirochaetota:gtdb_species=s__PWMO01 sp007123465:heptad=MCP-48H:species=d__Bacteria_p__Spirochaetota_c__Spirochaetia_o__DSM-27196_f__PWMO01_g__PWMO01_s__PWMO01 sp007123465],GB_GCA_007693325.1_protein.faa_REDW01000066.1_71@PF00015_full_PFAM.1.616.704:0.0112326[&&NHX:Type=GTDB:gtdb_class=c__Spirochaetia:gtdb_domain=d__Bacteria:gtdb_family=f__PWMO01:gtdb_genus=g__PWMO01:gtdb_order=o__DSM-27196:gtdb_phylum=p__Spirochaetota:gtdb_species=s__PWMO01 sp007693325:heptad=MCP-48H:species=d__Bacteria_p__Spirochaetota_c__Spirochaetia_o__DSM-27196_f__PWMO01_g__PWMO01_s__PWMO01 sp007693325])1:0.316956[&&NHX:Sample_counter=:Type_counter=GTDB--2:capture_class_counter=:capture_domain_counter=:capture_family_counter=:capture_genus_counter=:capture_order_counter=:capture_phylum_counter=:capture_species_counter=:evoltype=D:gtdb_class_counter=c__Spirochaetia--2:gtdb_domain_counter=d__Bacteria--2:gtdb_family_counter=f__PWMO01--2:gtdb_genus_counter=g__PWMO01--2:gtdb_order_counter=o__DSM-27196--2:gtdb_phylum_counter=p__Spirochaetota--2:gtdb_species_counter=s__PWMO01 sp007123465--1||s__PWMO01 sp007693325--1:heptad_counter=MCP-48H--2:lbd_counter=:lca=d__Bacteria:lca_tree=g__PWMO01:name=N84538:ref_name_counter=])0.995:0.682831[&&NHX:Sample_counter=:Type_counter=GTDB--3:capture_class_counter=:capture_domain_counter=:capture_family_counter=:capture_genus_counter=:capture_order_counter=:capture_phylum_counter=:capture_species_counter=:evoltype=D:gtdb_class_counter=c__Spirochaetia--3:gtdb_domain_counter=d__Bacteria--3:gtdb_family_counter=f__PWMO01--3:gtdb_genus_counter=g__PWMO01--3:gtdb_order_counter=o__DSM-27196--3:gtdb_phylum_counter=p__Spirochaetota--3:gtdb_species_counter=s__PWMO01 sp003558175--1||s__PWMO01 sp007123465--1||s__PWMO01 sp007693325--1:heptad_counter=MCP-48H--3:lbd_counter=:lca=d__Bacteria:lca_tree=g__PWMO01:name=N84539:ref_name_counter=])0.69:0.267457[&&NHX:Sample_counter=:Type_counter=GTDB--4:capture_class_counter=:capture_domain_counter=:capture_family_counter=:capture_genus_counter=:capture_order_counter=:capture_phylum_counter=:capture_species_counter=:evoltype=D:gtdb_class_counter=c__Dethiobacteria--1||c__Spirochaetia--3:gtdb_domain_counter=d__Bacteria--4:gtdb_family_counter=f__DTU022--1||f__PWMO01--3:gtdb_genus_counter=g__PWMO01--3||g__T3SED10-7--1:gtdb_order_counter=o__DSM-27196--3||o__DTU022--1:gtdb_phylum_counter=p__Firmicutes_D--1||p__Spirochaetota--3:gtdb_species_counter=s__PWMO01 sp003558175--1||s__PWMO01 sp007123465--1||s__PWMO01 sp007693325--1||s__T3SED10-7 sp003564055--1:heptad_counter=MCP-48H--4:lbd_counter=:lca=d__Bacteria:lca_tree=d__Bacteria:name=N84540:ref_name_counter=])0.679:0.0860097[&&NHX:Sample_counter=:Type_counter=GTDB--5:capture_class_counter=:capture_domain_counter=:capture_family_counter=:capture_genus_counter=:capture_order_counter=:capture_phylum_counter=:capture_species_counter=:evoltype=D:gtdb_class_counter=c__Dethiobacteria--1||c__Spirochaetia--4:gtdb_domain_counter=d__Bacteria--5:gtdb_family_counter=f__DTU022--1||f__PWMO01--3||f__Treponemataceae--1:gtdb_genus_counter=g__PWMO01--3||g__T3SED10-7--1||g__Treponema_D--1:gtdb_order_counter=o__DSM-27196--3||o__DTU022--1||o__Treponematales--1:gtdb_phylum_counter=p__Firmicutes_D--1||p__Spirochaetota--4:gtdb_species_counter=s__PWMO01 sp003558175--1||s__PWMO01 sp007123465--1||s__PWMO01 sp007693325--1||s__T3SED10-7 sp003564055--1||s__Treponema_D sp002319875--1:heptad_counter=MCP-48H--5:lbd_counter=:lca=d__Bacteria:lca_tree=d__Bacteria:name=N84541:ref_name_counter=],((((GB_GCA_902799965.1_protein.faa_CADCCO010000085.1_3@PF00015_full_PFAM.1.622.698:0.0652766[&&NHX:Type=GTDB:gtdb_class=c__Spirochaetia:gtdb_domain=d__Bacteria:gtdb_family=f__Treponemataceae:gtdb_genus=g__Treponema_D:gtdb_order=o__Treponematales:gtdb_phylum=p__Spirochaetota:gtdb_species=s__Treponema_D sp902799965:heptad=MCP-48H:species=d__Bacteria_p__Spirochaetota_c__Spirochaetia_o__Treponematales_f__Treponemataceae_g__Treponema_D_s__Treponema_D sp902799965],(GB_GCA_902792795.1_protein.faa_CADBBB010000006.1_20@PF00015_full_PFAM.1.619.716:0.122159[&&NHX:Type=GTDB:gtdb_class=c__Spirochaetia:gtdb_domain=d__Bacteria:gtdb_family=f__Treponemataceae:gtdb_genus=g__Treponema_D:gtdb_order=o__Treponematales:gtdb_phylum=p__Spirochaetota:gtdb_species=s__Treponema_D sp902792795:heptad=MCP-48H:species=d__Bacteria_p__Spirochaetota_c__Spirochaetia_o__Treponematales_f__Treponemataceae_g__Treponema_D_s__Treponema_D sp902792795],(GB_GCA_900316905.1_protein.faa_ONET01000003.1_43@PF00015_full_PFAM.1.595.696:0.047458[&&NHX:Type=GTDB:gtdb_class=c__Spirochaetia:gtdb_domain=d__Bacteria:gtdb_family=f__Treponemataceae:gtdb_genus=g__Treponema_D:gtdb_order=o__Treponematales:gtdb_phylum=p__Spirochaetota:gtdb_species=s__Treponema_D sp900316905:heptad=MCP-48H:species=d__Bacteria_p__Spirochaetota_c__Spirochaetia_o__Treponematales_f__Treponemataceae_g__Treponema_D_s__Treponema_D sp900316905],GB_GCA_002391235.1_protein.faa_DGRX01000004.1_40@PF00015_full_PFAM.1.626.712:0.08282[&&NHX:Type=GTDB:gtdb_class=c__Spirochaetia:gtdb_domain=d__Bacteria:gtdb_family=f__Treponemataceae:gtdb_genus=g__Treponema_D:gtdb_order=o__Treponematales:gtdb_phylum=p__Spirochaetota:gtdb_species=s__Treponema_D sp002391235:heptad=MCP-48H:species=d__Bacteria_p__Spirochaetota_c__Spirochaetia_o__Treponematales_f__Treponemataceae_g__Treponema_D_s__Treponema_D sp002391235])0.635:0.0116139[&&NHX:Sample_counter=:Type_counter=GTDB--2:capture_class_counter=:capture_domain_counter=:capture_family_counter=:capture_genus_counter=:capture_order_counter=:capture_phylum_counter=:capture_species_counter=:evoltype=D:gtdb_class_counter=c__Spirochaetia--2:gtdb_domain_counter=d__Bacteria--2:gtdb_family_counter=f__Treponemataceae--2:gtdb_genus_counter=g__Treponema_D--2:gtdb_order_counter=o__Treponematales--2:gtdb_phylum_counter=p__Spirochaetota--2:gtdb_species_counter=s__Treponema_D sp002391235--1||s__Treponema_D sp900316905--1:heptad_counter=MCP-48H--2:lbd_counter=:lca=d__Bacteria:lca_tree=g__Treponema_D:name=N84546:ref_name_counter=])0.86:0.111398[&&NHX:Sample_counter=:Type_counter=GTDB--3:capture_class_counter=:capture_domain_counter=:capture_family_counter=:capture_genus_counter=:capture_order_counter=:capture_phylum_counter=:capture_species_counter=:evoltype=D:gtdb_class_counter=c__Spirochaetia--3:gtdb_domain_counter=d__Bacteria--3:gtdb_family_counter=f__Treponemataceae--3:gtdb_genus_counter=g__Treponema_D--3:gtdb_order_counter=o__Treponematales--3:gtdb_phylum_counter=p__Spirochaetota--3:gtdb_species_counter=s__Treponema_D sp002391235--1||s__Treponema_D sp900316905--1||s__Treponema_D sp902792795--1:heptad_counter=MCP-48H--3:lbd_counter=:lca=d__Bacteria:lca_tree=g__Treponema_D:name=N84547:ref_name_counter=])0.975:0.30328[&&NHX:Sample_counter=:Type_counter=GTDB--4:capture_class_counter=:capture_domain_counter=:capture_family_counter=:capture_genus_counter=:capture_order_counter=:capture_phylum_counter=:capture_species_counter=:evoltype=D:gtdb_class_counter=c__Spirochaetia--4:gtdb_domain_counter=d__Bacteria--4:gtdb_family_counter=f__Treponemataceae--4:gtdb_genus_counter=g__Treponema_D--4:gtdb_order_counter=o__Treponematales--4:gtdb_phylum_counter=p__Spirochaetota--4:gtdb_species_counter=s__Treponema_D sp002391235--1||s__Treponema_D sp900316905--1||s__Treponema_D sp902792795--1||s__Treponema_D sp902799965--1:heptad_counter=MCP-48H--4:lbd_counter=:lca=d__Bacteria:lca_tree=g__Treponema_D:name=N84548:ref_name_counter=],(GB_GCA_017450535.1_protein.faa_JAFSTK010000127.1_4@PF00015_full_PFAM.1.608.696:0.464261[&&NHX:Type=GTDB:gtdb_class=c__Spirochaetia:gtdb_domain=d__Bacteria:gtdb_family=f__Treponemataceae:gtdb_genus=g__Treponema_D:gtdb_order=o__Treponematales:gtdb_phylum=p__Spirochaetota:gtdb_species=s__Treponema_D sp017450535:heptad=MCP-48H:species=d__Bacteria_p__Spirochaetota_c__Spirochaetia_o__Treponematales_f__Treponemataceae_g__Treponema_D_s__Treponema_D sp017450535],(GB_GCA_902778325.1_protein.faa_CACYWZ010000003.1_19@PF00015_full_PFAM.1.608.717:0.539876[&&NHX:Type=GTDB:gtdb_class=c__Spirochaetia:gtdb_domain=d__Bacteria:gtdb_family=f__Treponemataceae:gtdb_genus=g__Treponema_D:gtdb_order=o__Treponematales:gtdb_phylum=p__Spirochaetota:gtdb_species=s__Treponema_D sp902778325:heptad=MCP-48H:species=d__Bacteria_p__Spirochaetota_c__Spirochaetia_o__Treponematales_f__Treponemataceae_g__Treponema_D_s__Treponema_D sp902778325],GB_GCA_017934745.1_protein.faa_JAGBIY010000065.1_20@PF00015_full_PFAM.1.613.691:0.515392[&&NHX:Type=GTDB:gtdb_class=c__Spirochaetia:gtdb_domain=d__Bacteria:gtdb_family=f__Treponemataceae:gtdb_genus=g__Treponema_D:gtdb_order=o__Treponematales:gtdb_phylum=p__Spirochaetota:gtdb_species=s__Treponema_D sp017934745:heptad=MCP-48H:species=d__Bacteria_p__Spirochaetota_c__Spirochaetia_o__Treponematales_f__Treponemataceae_g__Treponema_D_s__Treponema_D sp017934745])0.854:0.1632[&&NHX:Sample_counter=:Type_counter=GTDB--2:capture_class_counter=:capture_domain_counter=:capture_family_counter=:capture_genus_counter=:capture_order_counter=:capture_phylum_counter=:capture_species_counter=:evoltype=D:gtdb_class_counter=c__Spirochaetia--2:gtdb_domain_counter=d__Bacteria--2:gtdb_family_counter=f__Treponemataceae--2:gtdb_genus_counter=g__Treponema_D--2:gtdb_order_counter=o__Treponematales--2:gtdb_phylum_counter=p__Spirochaetota--2:gtdb_species_counter=s__Treponema_D sp017934745--1||s__Treponema_D sp902778325--1:heptad_counter=MCP-48H--2:lbd_counter=:lca=d__Bacteria:lca_tree=g__Treponema_D:name=N84552:ref_name_counter=])0.764:0.085049[&&NHX:Sample_counter=:Type_counter=GTDB--3:capture_class_counter=:capture_domain_counter=:capture_family_counter=:capture_genus_counter=:capture_order_counter=:capture_phylum_counter=:capture_species_counter=:evoltype=D:gtdb_class_counter=c__Spirochaetia--3:gtdb_domain_counter=d__Bacteria--3:gtdb_family_counter=f__Treponemataceae--3:gtdb_genus_counter=g__Treponema_D--3:gtdb_order_counter=o__Treponematales--3:gtdb_phylum_counter=p__Spirochaetota--3:gtdb_species_counter=s__Treponema_D sp017450535--1||s__Treponema_D sp017934745--1||s__Treponema_D sp902778325--1:heptad_counter=MCP-48H--3:lbd_counter=:lca=d__Bacteria:lca_tree=g__Treponema_D:name=N84553:ref_name_counter=])0.928:0.198289[&&NHX:Sample_counter=:Type_counter=GTDB--7:capture_class_counter=:capture_domain_counter=:capture_family_counter=:capture_genus_counter=:capture_order_counter=:capture_phylum_counter=:capture_species_counter=:evoltype=D:gtdb_class_counter=c__Spirochaetia--7:gtdb_domain_counter=d__Bacteria--7:gtdb_family_counter=f__Treponemataceae--7:gtdb_genus_counter=g__Treponema_D--7:gtdb_order_counter=o__Treponematales--7:gtdb_phylum_counter=p__Spirochaetota--7:gtdb_species_counter=s__Treponema_D sp002391235--1||s__Treponema_D sp017450535--1||s__Treponema_D sp017934745--1||s__Treponema_D sp900316905--1||s__Treponema_D sp902778325--1||s__Treponema_D sp902792795--1||s__Treponema_D sp902799965--1:heptad_counter=MCP-48H--7:lbd_counter=:lca=d__Bacteria:lca_tree=g__Treponema_D:name=N84554:ref_name_counter=],(GB_GCA_902803735.1_protein.faa_CADCRJ010000228.1_2@PF00015_full_PFAM.1.356.434:0.700882[&&NHX:Type=GTDB:gtdb_class=c__Spirochaetia:gtdb_domain=d__Bacteria:gtdb_family=f__Treponemataceae:gtdb_genus=g__Treponema_D:gtdb_order=o__Treponematales:gtdb_phylum=p__Spirochaetota:gtdb_species=s__Treponema_D sp902803735:heptad=MCP-48H:species=d__Bacteria_p__Spirochaetota_c__Spirochaetia_o__Treponematales_f__Treponemataceae_g__Treponema_D_s__Treponema_D sp902803735],((c00d2d60-059f-46d8-b8de-202789453f5f_5@MCPsignal.23.98:5e-09[&&NHX:Sample=rhiztom3:Type=capture:capture_class=c__Gammaproteobacteria:capture_domain=d__Bacteria:capture_family=f__Chromobacteriaceae:capture_genus=g__Pseudogulbenkiania:capture_order=o__Burkholderiales:capture_phylum=p__Proteobacteria:capture_species=s__Pseudogulbenkiania sp016192025:heptad=MCP-40H],(GB_GCA_018064905.1_protein.faa_JAGHUJ010000163.1_16@PF00015_full_PFAM.1.647.727:5e-09[&&NHX:Type=GTDB:gtdb_class=c__Spirochaetia:gtdb_domain=d__Bacteria:gtdb_family=f__Treponemataceae:gtdb_genus=g__Treponema_D:gtdb_order=o__Treponematales:gtdb_phylum=p__Spirochaetota:gtdb_species=s__Treponema_D sp018064905:heptad=MCP-48H:species=d__Bacteria_p__Spirochaetota_c__Spirochaetia_o__Treponematales_f__Treponemataceae_g__Treponema_D_s__Treponema_D sp018064905],2fe4a3df-d683-5c13-acbf-e7a97b8f4202_5@MCPsignal.1.77.146:0.0178321[&&NHX:Sample=rhiztom3:Type=capture:capture_class=c__Gammaproteobacteria:capture_domain=d__Bacteria:capture_family=f__Rhodocyclaceae:capture_genus=g__Denitromonas:capture_order=o__Burkholderiales:capture_phylum=p__Proteobacteria:capture_species=s__Denitromonas sp018524365:heptad=MCP-40H])0:5e-09[&&NHX:Sample_counter=rhiztom3--1:Type_counter=GTDB--1||capture--1:capture_class_counter=c__Gammaproteobacteria--1:capture_domain_counter=d__Bacteria--1:capture_family_counter=f__Rhodocyclaceae--1:capture_genus_counter=g__Denitromonas--1:capture_order_counter=o__Burkholderiales--1:capture_phylum_counter=p__Proteobacteria--1:capture_species_counter=s__Denitromonas sp018524365--1:gtdb_class_counter=c__Spirochaetia--1:gtdb_domain_counter=d__Bacteria--1:gtdb_family_counter=f__Treponemataceae--1:gtdb_genus_counter=g__Treponema_D--1:gtdb_order_counter=o__Treponematales--1:gtdb_phylum_counter=p__Spirochaetota--1:gtdb_species_counter=s__Treponema_D sp018064905--1:heptad_counter=MCP-40H--1||MCP-48H--1:lbd_counter=:lca_tree=s__Treponema_D sp018064905:name=N84559:ref_name_counter=])0.795:0.110852[&&NHX:Sample_counter=rhiztom3--2:Type_counter=GTDB--1||capture--2:capture_class_counter=c__Gammaproteobacteria--2:capture_domain_counter=d__Bacteria--2:capture_family_counter=f__Chromobacteriaceae--1||f__Rhodocyclaceae--1:capture_genus_counter=g__Denitromonas--1||g__Pseudogulbenkiania--1:capture_order_counter=o__Burkholderiales--2:capture_phylum_counter=p__Proteobacteria--2:capture_species_counter=s__Denitromonas sp018524365--1||s__Pseudogulbenkiania sp016192025--1:gtdb_class_counter=c__Spirochaetia--1:gtdb_domain_counter=d__Bacteria--1:gtdb_family_counter=f__Treponemataceae--1:gtdb_genus_counter=g__Treponema_D--1:gtdb_order_counter=o__Treponematales--1:gtdb_phylum_counter=p__Spirochaetota--1:gtdb_species_counter=s__Treponema_D sp018064905--1:heptad_counter=MCP-40H--2||MCP-48H--1:lbd_counter=:lca_tree=s__Treponema_D sp018064905:name=N84560:ref_name_counter=],RS_GCF_000255555.1_protein.faa_NZ_AGRW01000039.1_39@PF00015_full_PFAM.1.654.733:0.35791[&&NHX:Type=GTDB:gtdb_class=c__Spirochaetia:gtdb_domain=d__Bacteria:gtdb_family=f__Treponemataceae:gtdb_genus=g__Treponema_D:gtdb_order=o__Treponematales:gtdb_phylum=p__Spirochaetota:gtdb_species=s__Treponema_D saccharophilum:heptad=MCP-48H:species=d__Bacteria_p__Spirochaetota_c__Spirochaetia_o__Treponematales_f__Treponemataceae_g__Treponema_D_s__Treponema_D saccharophilum])0.994:0.743896[&&NHX:Sample_counter=rhiztom3--2:Type_counter=GTDB--2||capture--2:capture_class_counter=c__Gammaproteobacteria--2:capture_domain_counter=d__Bacteria--2:capture_family_counter=f__Chromobacteriaceae--1||f__Rhodocyclaceae--1:capture_genus_counter=g__Denitromonas--1||g__Pseudogulbenkiania--1:capture_order_counter=o__Burkholderiales--2:capture_phylum_counter=p__Proteobacteria--2:capture_species_counter=s__Denitromonas sp018524365--1||s__Pseudogulbenkiania sp016192025--1:gtdb_class_counter=c__Spirochaetia--2:gtdb_domain_counter=d__Bacteria--2:gtdb_family_counter=f__Treponemataceae--2:gtdb_genus_counter=g__Treponema_D--2:gtdb_order_counter=o__Treponematales--2:gtdb_phylum_counter=p__Spirochaetota--2:gtdb_species_counter=s__Treponema_D saccharophilum--1||s__Treponema_D sp018064905--1:heptad_counter=MCP-40H--2||MCP-48H--2:lbd_counter=:lca_tree=g__Treponema_D:name=N84562:ref_name_counter=])0.134:0.194353[&&NHX:Sample_counter=rhiztom3--2:Type_counter=GTDB--3||capture--2:capture_class_counter=c__Gammaproteobacteria--2:capture_domain_counter=d__Bacteria--2:capture_family_counter=f__Chromobacteriaceae--1||f__Rhodocyclaceae--1:capture_genus_counter=g__Denitromonas--1||g__Pseudogulbenkiania--1:capture_order_counter=o__Burkholderiales--2:capture_phylum_counter=p__Proteobacteria--2:capture_species_counter=s__Denitromonas sp018524365--1||s__Pseudogulbenkiania sp016192025--1:gtdb_class_counter=c__Spirochaetia--3:gtdb_domain_counter=d__Bacteria--3:gtdb_family_counter=f__Treponemataceae--3:gtdb_genus_counter=g__Treponema_D--3:gtdb_order_counter=o__Treponematales--3:gtdb_phylum_counter=p__Spirochaetota--3:gtdb_species_counter=s__Treponema_D saccharophilum--1||s__Treponema_D sp018064905--1||s__Treponema_D sp902803735--1:heptad_counter=MCP-40H--2||MCP-48H--3:lbd_counter=:lca_tree=g__Treponema_D:name=N84563:ref_name_counter=])0.929:0.161112[&&NHX:Sample_counter=rhiztom3--2:Type_counter=GTDB--10||capture--2:capture_class_counter=c__Gammaproteobacteria--2:capture_domain_counter=d__Bacteria--2:capture_family_counter=f__Chromobacteriaceae--1||f__Rhodocyclaceae--1:capture_genus_counter=g__Denitromonas--1||g__Pseudogulbenkiania--1:capture_order_counter=o__Burkholderiales--2:capture_phylum_counter=p__Proteobacteria--2:capture_species_counter=s__Denitromonas sp018524365--1||s__Pseudogulbenkiania sp016192025--1:gtdb_class_counter=c__Spirochaetia--10:gtdb_domain_counter=d__Bacteria--10:gtdb_family_counter=f__Treponemataceae--10:gtdb_genus_counter=g__Treponema_D--10:gtdb_order_counter=o__Treponematales--10:gtdb_phylum_counter=p__Spirochaetota--10:gtdb_species_counter=s__Treponema_D saccharophilum--1||s__Treponema_D sp002391235--1||s__Treponema_D sp017450535--1||s__Treponema_D sp017934745--1||s__Treponema_D sp018064905--1||s__Treponema_D sp900316905--1||s__Treponema_D sp902778325--1||s__Treponema_D sp902792795--1||s__Treponema_D sp902799965--1||s__Treponema_D sp902803735--1:heptad_counter=MCP-40H--2||MCP-48H--10:lbd_counter=:lca_tree=g__Treponema_D:name=N84564:ref_name_counter=],(((RS_GCF_014334325.1_protein.faa_NZ_JACSET010000001.1_50@PF00015_full_PFAM.1.633.711:0.283484[&&NHX:Type=GTDB:gtdb_class=c__Spirochaetia:gtdb_domain=d__Bacteria:gtdb_family=f__Treponemataceae:gtdb_genus=g__Treponema_D:gtdb_order=o__Treponematales:gtdb_phylum=p__Spirochaetota:gtdb_species=s__Treponema_D sp014334325:heptad=MCP-48H:species=d__Bacteria_p__Spirochaetota_c__Spirochaetia_o__Treponematales_f__Treponemataceae_g__Treponema_D_s__Treponema_D sp014334325],(GB_GCA_017446265.1_protein.faa_JAFSRD010000007.1_4@PF00015_full_PFAM.1.165.243:0.0372648[&&NHX:Type=GTDB:gtdb_class=c__Spirochaetia:gtdb_domain=d__Bacteria:gtdb_family=f__Treponemataceae:gtdb_genus=g__Treponema_D:gtdb_order=o__Treponematales:gtdb_phylum=p__Spirochaetota:gtdb_species=s__Treponema_D sp017446265:heptad=MCP-48H:species=d__Bacteria_p__Spirochaetota_c__Spirochaetia_o__Treponematales_f__Treponemataceae_g__Treponema_D_s__Treponema_D sp017446265],(GB_GCA_017940005.1_protein.faa_JAGAZO010000009.1_199@PF00015_full_PFAM.1.545.620:1.3e-08[&&NHX:Type=GTDB:gtdb_class=c__Spirochaetia:gtdb_domain=d__Bacteria:gtdb_family=f__Treponemataceae:gtdb_genus=g__Treponema_D:gtdb_order=o__Treponematales:gtdb_phylum=p__Spirochaetota:gtdb_species=s__Treponema_D sp017940005:heptad=MCP-48H:species=d__Bacteria_p__Spirochaetota_c__Spirochaetia_o__Treponematales_f__Treponemataceae_g__Treponema_D_s__Treponema_D sp017940005],9c34c800-a690-4f0b-8c80-ce0e976a6365_4@MCPsignal.81.147:0.280684[&&NHX:Sample=rhizpot3:Type=capture:capture_class=c__Gammaproteobacteria:capture_domain=d__Bacteria:capture_family=f__Burkholderiaceae:capture_genus=g__Burkholderia:capture_order=o__Burkholderiales:capture_phylum=p__Proteobacteria:capture_species=s__Burkholderia pyrrocinia_B:heptad=MCP-36H])0.472:0.126927[&&NHX:Sample_counter=rhizpot3--1:Type_counter=GTDB--1||capture--1:capture_class_counter=c__Gammaproteobacteria--1:capture_domain_counter=d__Bacteria--1:capture_family_counter=f__Burkholderiaceae--1:capture_genus_counter=g__Burkholderia--1:capture_order_counter=o__Burkholderiales--1:capture_phylum_counter=p__Proteobacteria--1:capture_species_counter=s__Burkholderia pyrrocinia_B--1:gtdb_class_counter=c__Spirochaetia--1:gtdb_domain_counter=d__Bacteria--1:gtdb_family_counter=f__Treponemataceae--1:gtdb_genus_counter=g__Treponema_D--1:gtdb_order_counter=o__Treponematales--1:gtdb_phylum_counter=p__Spirochaetota--1:gtdb_species_counter=s__Treponema_D sp017940005--1:heptad_counter=MCP-36H--1||MCP-48H--1:lbd_counter=:lca_tree=s__Treponema_D sp017940005:name=N84569:ref_name_counter=])0.941:0.210012[&&NHX:Sample_counter=rhizpot3--1:Type_counter=GTDB--2||capture--1:capture_class_counter=c__Gammaproteobacteria--1:capture_domain_counter=d__Bacteria--1:capture_family_counter=f__Burkholderiaceae--1:capture_genus_counter=g__Burkholderia--1:capture_order_counter=o__Burkholderiales--1:capture_phylum_counter=p__Proteobacteria--1:capture_species_counter=s__Burkholderia pyrrocinia_B--1:gtdb_class_counter=c__Spirochaetia--2:gtdb_domain_counter=d__Bacteria--2:gtdb_family_counter=f__Treponemataceae--2:gtdb_genus_counter=g__Treponema_D--2:gtdb_order_counter=o__Treponematales--2:gtdb_phylum_counter=p__Spirochaetota--2:gtdb_species_counter=s__Treponema_D sp017446265--1||s__Treponema_D sp017940005--1:heptad_counter=MCP-36H--1||MCP-48H--2:lbd_counter=:lca_tree=g__Treponema_D:name=N84570:ref_name_counter=])0.979:0.28338[&&NHX:Sample_counter=rhizpot3--1:Type_counter=GTDB--3||capture--1:capture_class_counter=c__Gammaproteobacteria--1:capture_domain_counter=d__Bacteria--1:capture_family_counter=f__Burkholderiaceae--1:capture_genus_counter=g__Burkholderia--1:capture_order_counter=o__Burkholderiales--1:capture_phylum_counter=p__Proteobacteria--1:capture_species_counter=s__Burkholderia pyrrocinia_B--1:gtdb_class_counter=c__Spirochaetia--3:gtdb_domain_counter=d__Bacteria--3:gtdb_family_counter=f__Treponemataceae--3:gtdb_genus_counter=g__Treponema_D--3:gtdb_order_counter=o__Treponematales--3:gtdb_phylum_counter=p__Spirochaetota--3:gtdb_species_counter=s__Treponema_D sp014334325--1||s__Treponema_D sp017446265--1||s__Treponema_D sp017940005--1:heptad_counter=MCP-36H--1||MCP-48H--3:lbd_counter=:lca_tree=g__Treponema_D:name=N84571:ref_name_counter=],((GB_GCA_002070605.1_protein.faa_MWDO01000003.1_96@PF00015_full_PFAM.1.631.709:0.145812[&&NHX:Type=GTDB:gtdb_class=c__GWE2-31-10:gtdb_domain=d__Bacteria:gtdb_family=f__GWE2-31-10:gtdb_genus=g__MWDO01:gtdb_order=o__GWE2-31-10:gtdb_phylum=p__Spirochaetota:gtdb_species=s__MWDO01 sp002070605:heptad=MCP-48H:species=d__Bacteria_p__Spirochaetota_c__GWE2-31-10_o__GWE2-31-10_f__GWE2-31-10_g__MWDO01_s__MWDO01 sp002070605],GB_GCA_002070605.1_protein.faa_MWDO01000003.1_99@PF00015_full_PFAM.1.577.654:0.202439[&&NHX:Type=GTDB:gtdb_class=c__GWE2-31-10:gtdb_domain=d__Bacteria:gtdb_family=f__GWE2-31-10:gtdb_genus=g__MWDO01:gtdb_order=o__GWE2-31-10:gtdb_phylum=p__Spirochaetota:gtdb_species=s__MWDO01 sp002070605:heptad=MCP-48H:species=d__Bacteria_p__Spirochaetota_c__GWE2-31-10_o__GWE2-31-10_f__GWE2-31-10_g__MWDO01_s__MWDO01 sp002070605])0.837:0.0871881[&&NHX:Sample_counter=:Type_counter=GTDB--2:capture_class_counter=:capture_domain_counter=:capture_family_counter=:capture_genus_counter=:capture_order_counter=:capture_phylum_counter=:capture_species_counter=:evoltype=D:gtdb_class_counter=c__GWE2-31-10--2:gtdb_domain_counter=d__Bacteria--2:gtdb_family_counter=f__GWE2-31-10--2:gtdb_genus_counter=g__MWDO01--2:gtdb_order_counter=o__GWE2-31-10--2:gtdb_phylum_counter=p__Spirochaetota--2:gtdb_species_counter=s__MWDO01 sp002070605--2:heptad_counter=MCP-48H--2:lbd_counter=:lca=d__Bacteria:lca_tree=s__MWDO01 sp002070605:name=N84574:ref_name_counter=],((GB_GCA_905372265.1_protein.faa_CAJPOL010000106.1_2@PF00015_full_PFAM.1.625.705:0.456109[&&NHX:Type=GTDB:gtdb_class=c__Spirochaetia:gtdb_domain=d__Bacteria:gtdb_family=f__Treponemataceae:gtdb_genus=g__Treponema:gtdb_order=o__Treponematales:gtdb_phylum=p__Spirochaetota:gtdb_species=s__Treponema sp905372265:heptad=MCP-48H:species=d__Bacteria_p__Spirochaetota_c__Spirochaetia_o__Treponematales_f__Treponemataceae_g__Treponema_s__Treponema sp905372265],(GB_GCA_905372025.1_protein.faa_CAJPNP010000012.1_81@PF00015_full_PFAM.1.632.711:0.0589474[&&NHX:Type=GTDB:gtdb_class=c__Spirochaetia:gtdb_domain=d__Bacteria:gtdb_family=f__Treponemataceae:gtdb_genus=g__Treponema_C:gtdb_order=o__Treponematales:gtdb_phylum=p__Spirochaetota:gtdb_species=s__Treponema_C sp905372025:heptad=MCP-48H:species=d__Bacteria_p__Spirochaetota_c__Spirochaetia_o__Treponematales_f__Treponemataceae_g__Treponema_C_s__Treponema_C sp905372025],(RS_GCF_014334325.1_protein.faa_NZ_JACSET010000004.1_92@PF00015_full_PFAM.1.623.703:0.255476[&&NHX:Type=GTDB:gtdb_class=c__Spirochaetia:gtdb_domain=d__Bacteria:gtdb_family=f__Treponemataceae:gtdb_genus=g__Treponema_D:gtdb_order=o__Treponematales:gtdb_phylum=p__Spirochaetota:gtdb_species=s__Treponema_D sp014334325:heptad=MCP-48H:species=d__Bacteria_p__Spirochaetota_c__Spirochaetia_o__Treponematales_f__Treponemataceae_g__Treponema_D_s__Treponema_D sp014334325],((RS_GCF_000008185.1_protein.faa_NC_002967.9_329@PF00015_full_PFAM.1.646.725:5e-09[&&NHX:Type=GTDB:gtdb_class=c__Spirochaetia:gtdb_domain=d__Bacteria:gtdb_family=f__Treponemataceae:gtdb_genus=g__Treponema_B:gtdb_order=o__Treponematales:gtdb_phylum=p__Spirochaetota:gtdb_species=s__Treponema_B denticola:heptad=MCP-48H:species=d__Bacteria_p__Spirochaetota_c__Spirochaetia_o__Treponematales_f__Treponemataceae_g__Treponema_B_s__Treponema_B denticola],RS_GCF_000755145.1_protein.faa_NZ_CP009228.1_825@PF00015_full_PFAM.1.640.720:0.0888559[&&NHX:Type=GTDB:gtdb_class=c__Spirochaetia:gtdb_domain=d__Bacteria:gtdb_family=f__Treponemataceae:gtdb_genus=g__Treponema_B:gtdb_order=o__Treponematales:gtdb_phylum=p__Spirochaetota:gtdb_species=s__Treponema_B putidum:heptad=MCP-48H:species=d__Bacteria_p__Spirochaetota_c__Spirochaetia_o__Treponematales_f__Treponemataceae_g__Treponema_B_s__Treponema_B putidum])0.962:0.181548[&&NHX:Sample_counter=:Type_counter=GTDB--2:capture_class_counter=:capture_domain_counter=:capture_family_counter=:capture_genus_counter=:capture_order_counter=:capture_phylum_counter=:capture_species_counter=:evoltype=D:gtdb_class_counter=c__Spirochaetia--2:gtdb_domain_counter=d__Bacteria--2:gtdb_family_counter=f__Treponemataceae--2:gtdb_genus_counter=g__Treponema_B--2:gtdb_order_counter=o__Treponematales--2:gtdb_phylum_counter=p__Spirochaetota--2:gtdb_species_counter=s__Treponema_B denticola--1||s__Treponema_B putidum--1:heptad_counter=MCP-48H--2:lbd_counter=:lca=d__Bacteria:lca_tree=g__Treponema_B:name=N84580:ref_name_counter=],GB_GCA_905372265.1_protein.faa_CAJPOL010000142.1_2@PF00015_full_PFAM.1.614.686:0.386117[&&NHX:Type=GTDB:gtdb_class=c__Spirochaetia:gtdb_domain=d__Bacteria:gtdb_family=f__Treponemataceae:gtdb_genus=g__Treponema:gtdb_order=o__Treponematales:gtdb_phylum=p__Spirochaetota:gtdb_species=s__Treponema sp905372265:heptad=MCP-48H:species=d__Bacteria_p__Spirochaetota_c__Spirochaetia_o__Treponematales_f__Treponemataceae_g__Treponema_s__Treponema sp905372265])0.361:0.0482492[&&NHX:Sample_counter=:Type_counter=GTDB--3:capture_class_counter=:capture_domain_counter=:capture_family_counter=:capture_genus_counter=:capture_order_counter=:capture_phylum_counter=:capture_species_counter=:evoltype=D:gtdb_class_counter=c__Spirochaetia--3:gtdb_domain_counter=d__Bacteria--3:gtdb_family_counter=f__Treponemataceae--3:gtdb_genus_counter=g__Treponema--1||g__Treponema_B--2:gtdb_order_counter=o__Treponematales--3:gtdb_phylum_counter=p__Spirochaetota--3:gtdb_species_counter=s__Treponema sp905372265--1||s__Treponema_B denticola--1||s__Treponema_B putidum--1:heptad_counter=MCP-48H--3:lbd_counter=:lca=d__Bacteria:lca_tree=f__Treponemataceae:name=N84582:ref_name_counter=])0.771:0.0243526[&&NHX:Sample_counter=:Type_counter=GTDB--4:capture_class_counter=:capture_domain_counter=:capture_family_counter=:capture_genus_counter=:capture_order_counter=:capture_phylum_counter=:capture_species_counter=:evoltype=D:gtdb_class_counter=c__Spirochaetia--4:gtdb_domain_counter=d__Bacteria--4:gtdb_family_counter=f__Treponemataceae--4:gtdb_genus_counter=g__Treponema--1||g__Treponema_B--2||g__Treponema_D--1:gtdb_order_counter=o__Treponematales--4:gtdb_phylum_counter=p__Spirochaetota--4:gtdb_species_counter=s__Treponema sp905372265--1||s__Treponema_B denticola--1||s__Treponema_B putidum--1||s__Treponema_D sp014334325--1:heptad_counter=MCP-48H--4:lbd_counter=:lca=d__Bacteria:lca_tree=f__Treponemataceae:name=N84583:ref_name_counter=])0:5e-09[&&NHX:Sample_counter=:Type_counter=GTDB--5:capture_class_counter=:capture_domain_counter=:capture_family_counter=:capture_genus_counter=:capture_order_counter=:capture_phylum_counter=:capture_species_counter=:evoltype=D:gtdb_class_counter=c__Spirochaetia--5:gtdb_domain_counter=d__Bacteria--5:gtdb_family_counter=f__Treponemataceae--5:gtdb_genus_counter=g__Treponema--1||g__Treponema_B--2||g__Treponema_C--1||g__Treponema_D--1:gtdb_order_counter=o__Treponematales--5:gtdb_phylum_counter=p__Spirochaetota--5:gtdb_species_counter=s__Treponema sp905372265--1||s__Treponema_B denticola--1||s__Treponema_B putidum--1||s__Treponema_C sp905372025--1||s__Treponema_D sp014334325--1:heptad_counter=MCP-48H--5:lbd_counter=:lca=d__Bacteria:lca_tree=f__Treponemataceae:name=N84584:ref_name_counter=])0.996:0.261547[&&NHX:Sample_counter=:Type_counter=GTDB--6:capture_class_counter=:capture_domain_counter=:capture_family_counter=:capture_genus_counter=:capture_order_counter=:capture_phylum_counter=:capture_species_counter=:evoltype=D:gtdb_class_counter=c__Spirochaetia--6:gtdb_domain_counter=d__Bacteria--6:gtdb_family_counter=f__Treponemataceae--6:gtdb_genus_counter=g__Treponema--2||g__Treponema_B--2||g__Treponema_C--1||g__Treponema_D--1:gtdb_order_counter=o__Treponematales--6:gtdb_phylum_counter=p__Spirochaetota--6:gtdb_species_counter=s__Treponema sp905372265--2||s__Treponema_B denticola--1||s__Treponema_B putidum--1||s__Treponema_C sp905372025--1||s__Treponema_D sp014334325--1:heptad_counter=MCP-48H--6:lbd_counter=:lca=d__Bacteria:lca_tree=f__Treponemataceae:name=N84585:ref_name_counter=],((((RS_GCF_014334325.1_protein.faa_NZ_JACSET010000007.1_105@PF00015_full_PFAM.1.619.697:0.00505265[&&NHX:Type=GTDB:gtdb_class=c__Spirochaetia:gtdb_domain=d__Bacteria:gtdb_family=f__Treponemataceae:gtdb_genus=g__Treponema_D:gtdb_order=o__Treponematales:gtdb_phylum=p__Spirochaetota:gtdb_species=s__Treponema_D sp014334325:heptad=MCP-48H:species=d__Bacteria_p__Spirochaetota_c__Spirochaetia_o__Treponematales_f__Treponemataceae_g__Treponema_D_s__Treponema_D sp014334325],(GB_GCA_000413015.1_protein.faa_KE332516.1_390@PF00015_full_PFAM.1.619.697:0.0138902[&&NHX:Type=GTDB:gtdb_class=c__Spirochaetia:gtdb_domain=d__Bacteria:gtdb_family=f__Treponemataceae:gtdb_genus=g__Treponema_D:gtdb_order=o__Treponematales:gtdb_phylum=p__Spirochaetota:gtdb_species=s__Treponema_D paredis:heptad=MCP-48H:species=d__Bacteria_p__Spirochaetota_c__Spirochaetia_o__Treponematales_f__Treponemataceae_g__Treponema_D_s__Treponema_D paredis],RS_GCF_902983995.1_protein.faa_NZ_LR796240.1_265@PF00015_full_PFAM.1.619.697:0.0409646[&&NHX:Type=GTDB:gtdb_class=c__Spirochaetia:gtdb_domain=d__Bacteria:gtdb_family=f__Treponemataceae:gtdb_genus=g__Treponema_D:gtdb_order=o__Treponematales:gtdb_phylum=p__Spirochaetota:gtdb_species=s__Treponema_D buccale:heptad=MCP-48H:species=d__Bacteria_p__Spirochaetota_c__Spirochaetia_o__Treponematales_f__Treponemataceae_g__Treponema_D_s__Treponema_D buccale])0.902:0.0658262[&&NHX:Sample_counter=:Type_counter=GTDB--2:capture_class_counter=:capture_domain_counter=:capture_family_counter=:capture_genus_counter=:capture_order_counter=:capture_phylum_counter=:capture_species_counter=:evoltype=D:gtdb_class_counter=c__Spirochaetia--2:gtdb_domain_counter=d__Bacteria--2:gtdb_family_counter=f__Treponemataceae--2:gtdb_genus_counter=g__Treponema_D--2:gtdb_order_counter=o__Treponematales--2:gtdb_phylum_counter=p__Spirochaetota--2:gtdb_species_counter=s__Treponema_D buccale--1||s__Treponema_D paredis--1:heptad_counter=MCP-48H--2:lbd_counter=:lca=d__Bacteria:lca_tree=g__Treponema_D:name=N84589:ref_name_counter=])0.988:0.181273[&&NHX:Sample_counter=:Type_counter=GTDB--3:capture_class_counter=:capture_domain_counter=:capture_family_counter=:capture_genus_counter=:capture_order_counter=:capture_phylum_counter=:capture_species_counter=:evoltype=D:gtdb_class_counter=c__Spirochaetia--3:gtdb_domain_counter=d__Bacteria--3:gtdb_family_counter=f__Treponemataceae--3:gtdb_genus_counter=g__Treponema_D--3:gtdb_order_counter=o__Treponematales--3:gtdb_phylum_counter=p__Spirochaetota--3:gtdb_species_counter=s__Treponema_D buccale--1||s__Treponema_D paredis--1||s__Treponema_D sp014334325--1:heptad_counter=MCP-48H--3:lbd_counter=:lca=d__Bacteria:lca_tree=g__Treponema_D:name=N84590:ref_name_counter=],((RS_GCF_008153345.1_protein.faa_NZ_CP042818.1_573@PF00015_full_PFAM.1.618.696:0.130861[&&NHX:Type=GTDB:gtdb_class=c__Spirochaetia:gtdb_domain=d__Bacteria:gtdb_family=f__Treponemataceae:gtdb_genus=g__Treponema:gtdb_order=o__Treponematales:gtdb_phylum=p__Spirochaetota:gtdb_species=s__Treponema phagedenis:heptad=MCP-48H:species=d__Bacteria_p__Spirochaetota_c__Spirochaetia_o__Treponematales_f__Treponemataceae_g__Treponema_s__Treponema phagedenis],(GB_GCA_905372205.1_protein.faa_CAJPOH010000189.1_1@PF00015_full_PFAM.1.615.694:0.0591866[&&NHX:Type=GTDB:gtdb_class=c__Spirochaetia:gtdb_domain=d__Bacteria:gtdb_family=f__Treponemataceae:gtdb_genus=g__Treponema_B:gtdb_order=o__Treponematales:gtdb_phylum=p__Spirochaetota:gtdb_species=s__Treponema_B sp905372205:heptad=MCP-48H:species=d__Bacteria_p__Spirochaetota_c__Spirochaetia_o__Treponematales_f__Treponemataceae_g__Treponema_B_s__Treponema_B sp905372205],(GB_GCA_905372205.1_protein.faa_CAJPOH010000090.1_1@PF00015_full_PFAM.1.620.695:5e-09[&&NHX:Type=GTDB:gtdb_class=c__Spirochaetia:gtdb_domain=d__Bacteria:gtdb_family=f__Treponemataceae:gtdb_genus=g__Treponema_B:gtdb_order=o__Treponematales:gtdb_phylum=p__Spirochaetota:gtdb_species=s__Treponema_B sp905372205:heptad=MCP-48H:species=d__Bacteria_p__Spirochaetota_c__Spirochaetia_o__Treponematales_f__Treponemataceae_g__Treponema_B_s__Treponema_B sp905372205],35d4eac4-534c-4d0b-ac4b-2515d643bbab_1@MCPsignal.22.99:0.842374[&&NHX:Sample=rhiztom1:Type=capture:capture_class=c__Chloroflexia:capture_domain=d__Bacteria:capture_family=f__DTKN01:capture_genus=g__JAFGKG01:capture_order=o__DTKN01:capture_phylum=p__Chloroflexota:capture_species=s__JAFGKG01 sp016928715:heptad=MCP-40H])0.2:0.0792768[&&NHX:Sample_counter=rhiztom1--1:Type_counter=GTDB--1||capture--1:capture_class_counter=c__Chloroflexia--1:capture_domain_counter=d__Bacteria--1:capture_family_counter=f__DTKN01--1:capture_genus_counter=g__JAFGKG01--1:capture_order_counter=o__DTKN01--1:capture_phylum_counter=p__Chloroflexota--1:capture_species_counter=s__JAFGKG01 sp016928715--1:gtdb_class_counter=c__Spirochaetia--1:gtdb_domain_counter=d__Bacteria--1:gtdb_family_counter=f__Treponemataceae--1:gtdb_genus_counter=g__Treponema_B--1:gtdb_order_counter=o__Treponematales--1:gtdb_phylum_counter=p__Spirochaetota--1:gtdb_species_counter=s__Treponema_B sp905372205--1:heptad_counter=MCP-40H--1||MCP-48H--1:lbd_counter=:lca_tree=s__Treponema_B sp905372205:name=N84595:ref_name_counter=])0.996:0.345166[&&NHX:Sample_counter=rhiztom1--1:Type_counter=GTDB--2||capture--1:capture_class_counter=c__Chloroflexia--1:capture_domain_counter=d__Bacteria--1:capture_family_counter=f__DTKN01--1:capture_genus_counter=g__JAFGKG01--1:capture_order_counter=o__DTKN01--1:capture_phylum_counter=p__Chloroflexota--1:capture_species_counter=s__JAFGKG01 sp016928715--1:gtdb_class_counter=c__Spirochaetia--2:gtdb_domain_counter=d__Bacteria--2:gtdb_family_counter=f__Treponemataceae--2:gtdb_genus_counter=g__Treponema_B--2:gtdb_order_counter=o__Treponematales--2:gtdb_phylum_counter=p__Spirochaetota--2:gtdb_species_counter=s__Treponema_B sp905372205--2:heptad_counter=MCP-40H--1||MCP-48H--2:lbd_counter=:lca_tree=s__Treponema_B sp905372205:name=N84596:ref_name_counter=])0.727:0.0422558[&&NHX:Sample_counter=rhiztom1--1:Type_counter=GTDB--3||capture--1:capture_class_counter=c__Chloroflexia--1:capture_domain_counter=d__Bacteria--1:capture_family_counter=f__DTKN01--1:capture_genus_counter=g__JAFGKG01--1:capture_order_counter=o__DTKN01--1:capture_phylum_counter=p__Chloroflexota--1:capture_species_counter=s__JAFGKG01 sp016928715--1:gtdb_class_counter=c__Spirochaetia--3:gtdb_domain_counter=d__Bacteria--3:gtdb_family_counter=f__Treponemataceae--3:gtdb_genus_counter=g__Treponema--1||g__Treponema_B--2:gtdb_order_counter=o__Treponematales--3:gtdb_phylum_counter=p__Spirochaetota--3:gtdb_species_counter=s__Treponema phagedenis--1||s__Treponema_B sp905372205--2:heptad_counter=MCP-40H--1||MCP-48H--3:lbd_counter=:lca_tree=f__Treponemataceae:name=N84597:ref_name_counter=],(((GB_GCA_905372265.1_protein.faa_CAJPOL010000003.1_20@PF00015_full_PFAM.1.614.693:0.0744128[&&NHX:Type=GTDB:gtdb_class=c__Spirochaetia:gtdb_domain=d__Bacteria:gtdb_family=f__Treponemataceae:gtdb_genus=g__Treponema:gtdb_order=o__Treponematales:gtdb_phylum=p__Spirochaetota:gtdb_species=s__Treponema sp905372265:heptad=MCP-48H:species=d__Bacteria_p__Spirochaetota_c__Spirochaetia_o__Treponematales_f__Treponemataceae_g__Treponema_s__Treponema sp905372265],(GB_GCA_905372265.1_protein.faa_CAJPOL010000119.1_1@PF00015_full_PFAM.1.113.191:0.0655239[&&NHX:Type=GTDB:gtdb_class=c__Spirochaetia:gtdb_domain=d__Bacteria:gtdb_family=f__Treponemataceae:gtdb_genus=g__Treponema:gtdb_order=o__Treponematales:gtdb_phylum=p__Spirochaetota:gtdb_species=s__Treponema sp905372265:heptad=MCP-48H:species=d__Bacteria_p__Spirochaetota_c__Spirochaetia_o__Treponematales_f__Treponemataceae_g__Treponema_s__Treponema sp905372265],(GB_GCA_905372265.1_protein.faa_CAJPOL010000001.1_60@PF00015_full_PFAM.1.223.301:0.0487743[&&NHX:Type=GTDB:gtdb_class=c__Spirochaetia:gtdb_domain=d__Bacteria:gtdb_family=f__Treponemataceae:gtdb_genus=g__Treponema:gtdb_order=o__Treponematales:gtdb_phylum=p__Spirochaetota:gtdb_species=s__Treponema sp905372265:heptad=MCP-48H:species=d__Bacteria_p__Spirochaetota_c__Spirochaetia_o__Treponematales_f__Treponemataceae_g__Treponema_s__Treponema sp905372265],RS_GCF_000775995.1_protein.faa_NZ_CP009227.1_1755@PF00015_full_PFAM.21.101:0.120242[&&NHX:Type=GTDB:gtdb_class=c__Spirochaetia:gtdb_domain=d__Bacteria:gtdb_family=f__Treponemataceae:gtdb_genus=g__Treponema:gtdb_order=o__Treponematales:gtdb_phylum=p__Spirochaetota:gtdb_species=s__Treponema sp000775995:heptad=MCP-48H:species=d__Bacteria_p__Spirochaetota_c__Spirochaetia_o__Treponematales_f__Treponemataceae_g__Treponema_s__Treponema sp000775995])0.903:0.0544594[&&NHX:Sample_counter=:Type_counter=GTDB--2:capture_class_counter=:capture_domain_counter=:capture_family_counter=:capture_genus_counter=:capture_order_counter=:capture_phylum_counter=:capture_species_counter=:evoltype=D:gtdb_class_counter=c__Spirochaetia--2:gtdb_domain_counter=d__Bacteria--2:gtdb_family_counter=f__Treponemataceae--2:gtdb_genus_counter=g__Treponema--2:gtdb_order_counter=o__Treponematales--2:gtdb_phylum_counter=p__Spirochaetota--2:gtdb_species_counter=s__Treponema sp000775995--1||s__Treponema sp905372265--1:heptad_counter=MCP-48H--2:lbd_counter=:lca=d__Bacteria:lca_tree=g__Treponema:name=N84602:ref_name_counter=])0.379:0.0278899[&&NHX:Sample_counter=:Type_counter=GTDB--3:capture_class_counter=:capture_domain_counter=:capture_family_counter=:capture_genus_counter=:capture_order_counter=:capture_phylum_counter=:capture_species_counter=:evoltype=D:gtdb_class_counter=c__Spirochaetia--3:gtdb_domain_counter=d__Bacteria--3:gtdb_family_counter=f__Treponemataceae--3:gtdb_genus_counter=g__Treponema--3:gtdb_order_counter=o__Treponematales--3:gtdb_phylum_counter=p__Spirochaetota--3:gtdb_species_counter=s__Treponema sp000775995--1||s__Treponema sp905372265--2:heptad_counter=MCP-48H--3:lbd_counter=:lca=d__Bacteria:lca_tree=g__Treponema:name=N84603:ref_name_counter=])0.859:0.046195[&&NHX:Sample_counter=:Type_counter=GTDB--4:capture_class_counter=:capture_domain_counter=:capture_family_counter=:capture_genus_counter=:capture_order_counter=:capture_phylum_counter=:capture_species_counter=:evoltype=D:gtdb_class_counter=c__Spirochaetia--4:gtdb_domain_counter=d__Bacteria--4:gtdb_family_counter=f__Treponemataceae--4:gtdb_genus_counter=g__Treponema--4:gtdb_order_counter=o__Treponematales--4:gtdb_phylum_counter=p__Spirochaetota--4:gtdb_species_counter=s__Treponema sp000775995--1||s__Treponema sp905372265--3:heptad_counter=MCP-48H--4:lbd_counter=:lca=d__Bacteria:lca_tree=g__Treponema:name=N84604:ref_name_counter=],GB_GCA_905373565.1_protein.faa_CAJPTT010000072.1_6@PF00015_full_PFAM.1.172.251:0.035388[&&NHX:Type=GTDB:gtdb_class=c__Spirochaetia:gtdb_domain=d__Bacteria:gtdb_family=f__Treponemataceae:gtdb_genus=g__Treponema:gtdb_order=o__Treponematales:gtdb_phylum=p__Spirochaetota:gtdb_species=s__Treponema sp905373565:heptad=MCP-48H:species=d__Bacteria_p__Spirochaetota_c__Spirochaetia_o__Treponematales_f__Treponemataceae_g__Treponema_s__Treponema sp905373565])0.875:0.0433316[&&NHX:Sample_counter=:Type_counter=GTDB--5:capture_class_counter=:capture_domain_counter=:capture_family_counter=:capture_genus_counter=:capture_order_counter=:capture_phylum_counter=:capture_species_counter=:evoltype=D:gtdb_class_counter=c__Spirochaetia--5:gtdb_domain_counter=d__Bacteria--5:gtdb_family_counter=f__Treponemataceae--5:gtdb_genus_counter=g__Treponema--5:gtdb_order_counter=o__Treponematales--5:gtdb_phylum_counter=p__Spirochaetota--5:gtdb_species_counter=s__Treponema sp000775995--1||s__Treponema sp905372265--3||s__Treponema sp905373565--1:heptad_counter=MCP-48H--5:lbd_counter=:lca=d__Bacteria:lca_tree=g__Treponema:name=N84606:ref_name_counter=],(RS_GCF_000412995.1_protein.faa_NZ_KE332512.1_1248@PF00015_full_PFAM.1.614.692:0.167441[&&NHX:Type=GTDB:gtdb_class=c__Spirochaetia:gtdb_domain=d__Bacteria:gtdb_family=f__Treponemataceae:gtdb_genus=g__Treponema:gtdb_order=o__Treponematales:gtdb_phylum=p__Spirochaetota:gtdb_species=s__Treponema vincentii:heptad=MCP-48H:species=d__Bacteria_p__Spirochaetota_c__Spirochaetia_o__Treponematales_f__Treponemataceae_g__Treponema_s__Treponema vincentii],(((RS_GCF_017161265.1_protein.faa_NZ_CP031393.1_661@PF00015_full_PFAM.1.619.698:0.109444[&&NHX:Type=GTDB:gtdb_class=c__Spirochaetia:gtdb_domain=d__Bacteria:gtdb_family=f__Treponemataceae:gtdb_genus=g__Treponema:gtdb_order=o__Treponematales:gtdb_phylum=p__Spirochaetota:gtdb_species=s__Treponema medium:heptad=MCP-48H:species=d__Bacteria_p__Spirochaetota_c__Spirochaetia_o__Treponematales_f__Treponemataceae_g__Treponema_s__Treponema medium],RS_GCF_000412995.1_protein.faa_NZ_KE332512.1_1766@PF00015_full_PFAM.1.619.697:0.0786307[&&NHX:Type=GTDB:gtdb_class=c__Spirochaetia:gtdb_domain=d__Bacteria:gtdb_family=f__Treponemataceae:gtdb_genus=g__Treponema:gtdb_order=o__Treponematales:gtdb_phylum=p__Spirochaetota:gtdb_species=s__Treponema vincentii:heptad=MCP-48H:species=d__Bacteria_p__Spirochaetota_c__Spirochaetia_o__Treponematales_f__Treponemataceae_g__Treponema_s__Treponema vincentii])0.914:0.0607605[&&NHX:Sample_counter=:Type_counter=GTDB--2:capture_class_counter=:capture_domain_counter=:capture_family_counter=:capture_genus_counter=:capture_order_counter=:capture_phylum_counter=:capture_species_counter=:evoltype=D:gtdb_class_counter=c__Spirochaetia--2:gtdb_domain_counter=d__Bacteria--2:gtdb_family_counter=f__Treponemataceae--2:gtdb_genus_counter=g__Treponema--2:gtdb_order_counter=o__Treponematales--2:gtdb_phylum_counter=p__Spirochaetota--2:gtdb_species_counter=s__Treponema medium--1||s__Treponema vincentii--1:heptad_counter=MCP-48H--2:lbd_counter=:lca=d__Bacteria:lca_tree=g__Treponema:name=N84610:ref_name_counter=],(RS_GCF_017161325.1_protein.faa_NZ_CP045670.1_946@PF00015_full_PFAM.1.614.740:0.295371[&&NHX:Type=GTDB:gtdb_class=c__Spirochaetia:gtdb_domain=d__Bacteria:gtdb_family=f__Treponemataceae:gtdb_genus=g__Treponema_B:gtdb_order=o__Treponematales:gtdb_phylum=p__Spirochaetota:gtdb_species=s__Treponema_B pedis:heptad=MCP-48H:species=d__Bacteria_p__Spirochaetota_c__Spirochaetia_o__Treponematales_f__Treponemataceae_g__Treponema_B_s__Treponema_B pedis],GB_GCA_905372345.1_protein.faa_CAJPPE010000048.1_1@PF00015_full_PFAM.1.614.697:0.275523[&&NHX:Type=GTDB:gtdb_class=c__Spirochaetia:gtdb_domain=d__Bacteria:gtdb_family=f__Treponemataceae:gtdb_genus=g__Treponema_B:gtdb_order=o__Treponematales:gtdb_phylum=p__Spirochaetota:gtdb_species=s__Treponema_B sp905372345:heptad=MCP-48H:species=d__Bacteria_p__Spirochaetota_c__Spirochaetia_o__Treponematales_f__Treponemataceae_g__Treponema_B_s__Treponema_B sp905372345])0.897:0.126693[&&NHX:Sample_counter=:Type_counter=GTDB--2:capture_class_counter=:capture_domain_counter=:capture_family_counter=:capture_genus_counter=:capture_order_counter=:capture_phylum_counter=:capture_species_counter=:evoltype=D:gtdb_class_counter=c__Spirochaetia--2:gtdb_domain_counter=d__Bacteria--2:gtdb_family_counter=f__Treponemataceae--2:gtdb_genus_counter=g__Treponema_B--2:gtdb_order_counter=o__Treponematales--2:gtdb_phylum_counter=p__Spirochaetota--2:gtdb_species_counter=s__Treponema_B pedis--1||s__Treponema_B sp905372345--1:heptad_counter=MCP-48H--2:lbd_counter=:lca=d__Bacteria:lca_tree=g__Treponema_B:name=N84613:ref_name_counter=])0.541:0.00391394[&&NHX:Sample_counter=:Type_counter=GTDB--4:capture_class_counter=:capture_domain_counter=:capture_family_counter=:capture_genus_counter=:capture_order_counter=:capture_phylum_counter=:capture_species_counter=:evoltype=D:gtdb_class_counter=c__Spirochaetia--4:gtdb_domain_counter=d__Bacteria--4:gtdb_family_counter=f__Treponemataceae--4:gtdb_genus_counter=g__Treponema--2||g__Treponema_B--2:gtdb_order_counter=o__Treponematales--4:gtdb_phylum_counter=p__Spirochaetota--4:gtdb_species_counter=s__Treponema medium--1||s__Treponema vincentii--1||s__Treponema_B pedis--1||s__Treponema_B sp905372345--1:heptad_counter=MCP-48H--4:lbd_counter=:lca=d__Bacteria:lca_tree=f__Treponemataceae:name=N84614:ref_name_counter=],RS_GCF_010365865.1_protein.faa_NZ_CP048020.1_2034@PF00015_full_PFAM.1.614.693:0.113875[&&NHX:Type=GTDB:gtdb_class=c__Spirochaetia:gtdb_domain=d__Bacteria:gtdb_family=f__Treponemataceae:gtdb_genus=g__Treponema:gtdb_order=o__Treponematales:gtdb_phylum=p__Spirochaetota:gtdb_species=s__Treponema sp010365865:heptad=MCP-48H:species=d__Bacteria_p__Spirochaetota_c__Spirochaetia_o__Treponematales_f__Treponemataceae_g__Treponema_s__Treponema sp010365865])0.807:0.0358973[&&NHX:Sample_counter=:Type_counter=GTDB--5:capture_class_counter=:capture_domain_counter=:capture_family_counter=:capture_genus_counter=:capture_order_counter=:capture_phylum_counter=:capture_species_counter=:evoltype=D:gtdb_class_counter=c__Spirochaetia--5:gtdb_domain_counter=d__Bacteria--5:gtdb_family_counter=f__Treponemataceae--5:gtdb_genus_counter=g__Treponema--3||g__Treponema_B--2:gtdb_order_counter=o__Treponematales--5:gtdb_phylum_counter=p__Spirochaetota--5:gtdb_species_counter=s__Treponema medium--1||s__Treponema sp010365865--1||s__Treponema vincentii--1||s__Treponema_B pedis--1||s__Treponema_B sp905372345--1:heptad_counter=MCP-48H--5:lbd_counter=:lca=d__Bacteria:lca_tree=f__Treponemataceae:name=N84616:ref_name_counter=])0.73:0.0197581[&&NHX:Sample_counter=:Type_counter=GTDB--6:capture_class_counter=:capture_domain_counter=:capture_family_counter=:capture_genus_counter=:capture_order_counter=:capture_phylum_counter=:capture_species_counter=:evoltype=D:gtdb_class_counter=c__Spirochaetia--6:gtdb_domain_counter=d__Bacteria--6:gtdb_family_counter=f__Treponemataceae--6:gtdb_genus_counter=g__Treponema--4||g__Treponema_B--2:gtdb_order_counter=o__Treponematales--6:gtdb_phylum_counter=p__Spirochaetota--6:gtdb_species_counter=s__Treponema medium--1||s__Treponema sp010365865--1||s__Treponema vincentii--2||s__Treponema_B pedis--1||s__Treponema_B sp905372345--1:heptad_counter=MCP-48H--6:lbd_counter=:lca=d__Bacteria:lca_tree=f__Treponemataceae:name=N84617:ref_name_counter=])0:5e-09[&&NHX:Sample_counter=:Type_counter=GTDB--11:capture_class_counter=:capture_domain_counter=:capture_family_counter=:capture_genus_counter=:capture_order_counter=:capture_phylum_counter=:capture_species_counter=:evoltype=D:gtdb_class_counter=c__Spirochaetia--11:gtdb_domain_counter=d__Bacteria--11:gtdb_family_counter=f__Treponemataceae--11:gtdb_genus_counter=g__Treponema--9||g__Treponema_B--2:gtdb_order_counter=o__Treponematales--11:gtdb_phylum_counter=p__Spirochaetota--11:gtdb_species_counter=s__Treponema medium--1||s__Treponema sp000775995--1||s__Treponema sp010365865--1||s__Treponema sp905372265--3||s__Treponema sp905373565--1||s__Treponema vincentii--2||s__Treponema_B pedis--1||s__Treponema_B sp905372345--1:heptad_counter=MCP-48H--11:lbd_counter=:lca=d__Bacteria:lca_tree=f__Treponemataceae:name=N84618:ref_name_counter=])0.784:0.0375159[&&NHX:Sample_counter=rhiztom1--1:Type_counter=GTDB--14||capture--1:capture_class_counter=c__Chloroflexia--1:capture_domain_counter=d__Bacteria--1:capture_family_counter=f__DTKN01--1:capture_genus_counter=g__JAFGKG01--1:capture_order_counter=o__DTKN01--1:capture_phylum_counter=p__Chloroflexota--1:capture_species_counter=s__JAFGKG01 sp016928715--1:evoltype=D:gtdb_class_counter=c__Spirochaetia--14:gtdb_domain_counter=d__Bacteria--14:gtdb_family_counter=f__Treponemataceae--14:gtdb_genus_counter=g__Treponema--10||g__Treponema_B--4:gtdb_order_counter=o__Treponematales--14:gtdb_phylum_counter=p__Spirochaetota--14:gtdb_species_counter=s__Treponema medium--1||s__Treponema phagedenis--1||s__Treponema sp000775995--1||s__Treponema sp010365865--1||s__Treponema sp905372265--3||s__Treponema sp905373565--1||s__Treponema vincentii--2||s__Treponema_B pedis--1||s__Treponema_B sp905372205--2||s__Treponema_B sp905372345--1:heptad_counter=MCP-40H--1||MCP-48H--14:lbd_counter=:lca=d__Bacteria:lca_tree=f__Treponemataceae:name=N84619:ref_name_counter=])0.729:0.065619[&&NHX:Sample_counter=rhiztom1--1:Type_counter=GTDB--17||capture--1:capture_class_counter=c__Chloroflexia--1:capture_domain_counter=d__Bacteria--1:capture_family_counter=f__DTKN01--1:capture_genus_counter=g__JAFGKG01--1:capture_order_counter=o__DTKN01--1:capture_phylum_counter=p__Chloroflexota--1:capture_species_counter=s__JAFGKG01 sp016928715--1:evoltype=D:gtdb_class_counter=c__Spirochaetia--17:gtdb_domain_counter=d__Bacteria--17:gtdb_family_counter=f__Treponemataceae--17:gtdb_genus_counter=g__Treponema--10||g__Treponema_B--4||g__Treponema_D--3:gtdb_order_counter=o__Treponematales--17:gtdb_phylum_counter=p__Spirochaetota--17:gtdb_species_counter=s__Treponema medium--1||s__Treponema phagedenis--1||s__Treponema sp000775995--1||s__Treponema sp010365865--1||s__Treponema sp905372265--3||s__Treponema sp905373565--1||s__Treponema vincentii--2||s__Treponema_B pedis--1||s__Treponema_B sp905372205--2||s__Treponema_B sp905372345--1||s__Treponema_D buccale--1||s__Treponema_D paredis--1||s__Treponema_D sp014334325--1:heptad_counter=MCP-40H--1||MCP-48H--17:lbd_counter=:lca=d__Bacteria:lca_tree=f__Treponemataceae:name=N84620:ref_name_counter=],(GB_GCA_002749205.1_protein.faa_PDOP01000033.1_33@PF00015_full_PFAM.1.613.696:0.0587077[&&NHX:Type=GTDB:gtdb_class=c__Spirochaetia:gtdb_domain=d__Bacteria:gtdb_family=f__Treponemataceae:gtdb_genus=g__GCA-2749205:gtdb_order=o__Treponematales:gtdb_phylum=p__Spirochaetota:gtdb_species=s__GCA-2749205 sp002749205:heptad=MCP-48H:species=d__Bacteria_p__Spirochaetota_c__Spirochaetia_o__Treponematales_f__Treponemataceae_g__GCA-2749205_s__GCA-2749205 sp002749205],(GB_GCA_002748225.1_protein.faa_PDRU01000057.1_1@PF00015_full_PFAM.1.620.698:0.23613[&&NHX:Type=GTDB:gtdb_class=c__Spirochaetia:gtdb_domain=d__Bacteria:gtdb_family=f__Spirochaetaceae_B:gtdb_genus=g__UBA2779:gtdb_order=o__Spirochaetales_E:gtdb_phylum=p__Spirochaetota:gtdb_species=s__UBA2779 sp002748225:heptad=MCP-48H:species=d__Bacteria_p__Spirochaetota_c__Spirochaetia_o__Spirochaetales_E_f__Spirochaetaceae_B_g__UBA2779_s__UBA2779 sp002748225],GB_GCA_002749205.1_protein.faa_PDOP01000064.1_1@PF00015_full_PFAM.1.576.655:0.228331[&&NHX:Type=GTDB:gtdb_class=c__Spirochaetia:gtdb_domain=d__Bacteria:gtdb_family=f__Treponemataceae:gtdb_genus=g__GCA-2749205:gtdb_order=o__Treponematales:gtdb_phylum=p__Spirochaetota:gtdb_species=s__GCA-2749205 sp002749205:heptad=MCP-48H:species=d__Bacteria_p__Spirochaetota_c__Spirochaetia_o__Treponematales_f__Treponemataceae_g__GCA-2749205_s__GCA-2749205 sp002749205])0.171:0.0450192[&&NHX:Sample_counter=:Type_counter=GTDB--2:capture_class_counter=:capture_domain_counter=:capture_family_counter=:capture_genus_counter=:capture_order_counter=:capture_phylum_counter=:capture_species_counter=:evoltype=D:gtdb_class_counter=c__Spirochaetia--2:gtdb_domain_counter=d__Bacteria--2:gtdb_family_counter=f__Spirochaetaceae_B--1||f__Treponemataceae--1:gtdb_genus_counter=g__GCA-2749205--1||g__UBA2779--1:gtdb_order_counter=o__Spirochaetales_E--1||o__Treponematales--1:gtdb_phylum_counter=p__Spirochaetota--2:gtdb_species_counter=s__GCA-2749205 sp002749205--1||s__UBA2779 sp002748225--1:heptad_counter=MCP-48H--2:lbd_counter=:lca=d__Bacteria:lca_tree=c__Spirochaetia:name=N84624:ref_name_counter=])0.941:0.15858[&&NHX:Sample_counter=:Type_counter=GTDB--3:capture_class_counter=:capture_domain_counter=:capture_family_counter=:capture_genus_counter=:capture_order_counter=:capture_phylum_counter=:capture_species_counter=:evoltype=D:gtdb_class_counter=c__Spirochaetia--3:gtdb_domain_counter=d__Bacteria--3:gtdb_family_counter=f__Spirochaetaceae_B--1||f__Treponemataceae--2:gtdb_genus_counter=g__GCA-2749205--2||g__UBA2779--1:gtdb_order_counter=o__Spirochaetales_E--1||o__Treponematales--2:gtdb_phylum_counter=p__Spirochaetota--3:gtdb_species_counter=s__GCA-2749205 sp002749205--2||s__UBA2779 sp002748225--1:heptad_counter=MCP-48H--3:lbd_counter=:lca=d__Bacteria:lca_tree=c__Spirochaetia:name=N84625:ref_name_counter=])0.664:0.0243647[&&NHX:Sample_counter=rhiztom1--1:Type_counter=GTDB--20||capture--1:capture_class_counter=c__Chloroflexia--1:capture_domain_counter=d__Bacteria--1:capture_family_counter=f__DTKN01--1:capture_genus_counter=g__JAFGKG01--1:capture_order_counter=o__DTKN01--1:capture_phylum_counter=p__Chloroflexota--1:capture_species_counter=s__JAFGKG01 sp016928715--1:evoltype=D:gtdb_class_counter=c__Spirochaetia--20:gtdb_domain_counter=d__Bacteria--20:gtdb_family_counter=f__Spirochaetaceae_B--1||f__Treponemataceae--19:gtdb_genus_counter=g__GCA-2749205--2||g__Treponema--10||g__Treponema_B--4||g__Treponema_D--3||g__UBA2779--1:gtdb_order_counter=o__Spirochaetales_E--1||o__Treponematales--19:gtdb_phylum_counter=p__Spirochaetota--20:gtdb_species_counter=s__GCA-2749205 sp002749205--2||s__Treponema medium--1||s__Treponema phagedenis--1||s__Treponema sp000775995--1||s__Treponema sp010365865--1||s__Treponema sp905372265--3||s__Treponema sp905373565--1||s__Treponema vincentii--2||s__Treponema_B pedis--1||s__Treponema_B sp905372205--2||s__Treponema_B sp905372345--1||s__Treponema_D buccale--1||s__Treponema_D paredis--1||s__Treponema_D sp014334325--1||s__UBA2779 sp002748225--1:heptad_counter=MCP-40H--1||MCP-48H--20:lbd_counter=:lca=d__Bacteria:lca_tree=f__Treponemataceae:name=N84626:ref_name_counter=],((RS_GCF_017161325.1_protein.faa_NZ_CP045670.1_7@PF00015_full_PFAM.1.629.707:0.383449[&&NHX:Type=GTDB:gtdb_class=c__Spirochaetia:gtdb_domain=d__Bacteria:gtdb_family=f__Treponemataceae:gtdb_genus=g__Treponema_B:gtdb_order=o__Treponematales:gtdb_phylum=p__Spirochaetota:gtdb_species=s__Treponema_B pedis:heptad=MCP-48H:species=d__Bacteria_p__Spirochaetota_c__Spirochaetia_o__Treponematales_f__Treponemataceae_g__Treponema_B_s__Treponema_B pedis],GB_GCA_017470085.1_protein.faa_JAFUFE010000053.1_1@PF00015_full_PFAM.1.243.321:0.245513[&&NHX:Type=GTDB:gtdb_class=c__Spirochaetia:gtdb_domain=d__Bacteria:gtdb_family=f__Treponemataceae:gtdb_genus=g__Treponema_D:gtdb_order=o__Treponematales:gtdb_phylum=p__Spirochaetota:gtdb_species=s__Treponema_D sp017470085:heptad=MCP-48H:species=d__Bacteria_p__Spirochaetota_c__Spirochaetia_o__Treponematales_f__Treponemataceae_g__Treponema_D_s__Treponema_D sp017470085])0.88:0.153907[&&NHX:Sample_counter=:Type_counter=GTDB--2:capture_class_counter=:capture_domain_counter=:capture_family_counter=:capture_genus_counter=:capture_order_counter=:capture_phylum_counter=:capture_species_counter=:evoltype=D:gtdb_class_counter=c__Spirochaetia--2:gtdb_domain_counter=d__Bacteria--2:gtdb_family_counter=f__Treponemataceae--2:gtdb_genus_counter=g__Treponema_B--1||g__Treponema_D--1:gtdb_order_counter=o__Treponematales--2:gtdb_phylum_counter=p__Spirochaetota--2:gtdb_species_counter=s__Treponema_B pedis--1||s__Treponema_D sp017470085--1:heptad_counter=MCP-48H--2:lbd_counter=:lca=d__Bacteria:lca_tree=f__Treponemataceae:name=N84629:ref_name_counter=],RS_GCF_017161325.1_protein.faa_NZ_CP045670.1_534@PF00015_full_PFAM.1.437.516:0.33165[&&NHX:Type=GTDB:gtdb_class=c__Spirochaetia:gtdb_domain=d__Bacteria:gtdb_family=f__Treponemataceae:gtdb_genus=g__Treponema_B:gtdb_order=o__Treponematales:gtdb_phylum=p__Spirochaetota:gtdb_species=s__Treponema_B pedis:heptad=MCP-48H:species=d__Bacteria_p__Spirochaetota_c__Spirochaetia_o__Treponematales_f__Treponemataceae_g__Treponema_B_s__Treponema_B pedis])0.094:0.00800921[&&NHX:Sample_counter=:Type_counter=GTDB--3:capture_class_counter=:capture_domain_counter=:capture_family_counter=:capture_genus_counter=:capture_order_counter=:capture_phylum_counter=:capture_species_counter=:evoltype=D:gtdb_class_counter=c__Spirochaetia--3:gtdb_domain_counter=d__Bacteria--3:gtdb_family_counter=f__Treponemataceae--3:gtdb_genus_counter=g__Treponema_B--2||g__Treponema_D--1:gtdb_order_counter=o__Treponematales--3:gtdb_phylum_counter=p__Spirochaetota--3:gtdb_species_counter=s__Treponema_B pedis--2||s__Treponema_D sp017470085--1:heptad_counter=MCP-48H--3:lbd_counter=:lca=d__Bacteria:lca_tree=f__Treponemataceae:name=N84631:ref_name_counter=])0.795:0.0336428[&&NHX:Sample_counter=rhiztom1--1:Type_counter=GTDB--23||capture--1:capture_class_counter=c__Chloroflexia--1:capture_domain_counter=d__Bacteria--1:capture_family_counter=f__DTKN01--1:capture_genus_counter=g__JAFGKG01--1:capture_order_counter=o__DTKN01--1:capture_phylum_counter=p__Chloroflexota--1:capture_species_counter=s__JAFGKG01 sp016928715--1:evoltype=D:gtdb_class_counter=c__Spirochaetia--23:gtdb_domain_counter=d__Bacteria--23:gtdb_family_counter=f__Spirochaetaceae_B--1||f__Treponemataceae--22:gtdb_genus_counter=g__GCA-2749205--2||g__Treponema--10||g__Treponema_B--6||g__Treponema_D--4||g__UBA2779--1:gtdb_order_counter=o__Spirochaetales_E--1||o__Treponematales--22:gtdb_phylum_counter=p__Spirochaetota--23:gtdb_species_counter=s__GCA-2749205 sp002749205--2||s__Treponema medium--1||s__Treponema phagedenis--1||s__Treponema sp000775995--1||s__Treponema sp010365865--1||s__Treponema sp905372265--3||s__Treponema sp905373565--1||s__Treponema vincentii--2||s__Treponema_B pedis--3||s__Treponema_B sp905372205--2||s__Treponema_B sp905372345--1||s__Treponema_D buccale--1||s__Treponema_D paredis--1||s__Treponema_D sp014334325--1||s__Treponema_D sp017470085--1||s__UBA2779 sp002748225--1:heptad_counter=MCP-40H--1||MCP-48H--23:lbd_counter=:lca=d__Bacteria:lca_tree=f__Treponemataceae:name=N84632:ref_name_counter=])0.478:0.0817232[&&NHX:Sample_counter=rhiztom1--1:Type_counter=GTDB--29||capture--1:capture_class_counter=c__Chloroflexia--1:capture_domain_counter=d__Bacteria--1:capture_family_counter=f__DTKN01--1:capture_genus_counter=g__JAFGKG01--1:capture_order_counter=o__DTKN01--1:capture_phylum_counter=p__Chloroflexota--1:capture_species_counter=s__JAFGKG01 sp016928715--1:evoltype=D:gtdb_class_counter=c__Spirochaetia--29:gtdb_domain_counter=d__Bacteria--29:gtdb_family_counter=f__Spirochaetaceae_B--1||f__Treponemataceae--28:gtdb_genus_counter=g__GCA-2749205--2||g__Treponema--12||g__Treponema_B--8||g__Treponema_C--1||g__Treponema_D--5||g__UBA2779--1:gtdb_order_counter=o__Spirochaetales_E--1||o__Treponematales--28:gtdb_phylum_counter=p__Spirochaetota--29:gtdb_species_counter=s__GCA-2749205 sp002749205--2||s__Treponema medium--1||s__Treponema phagedenis--1||s__Treponema sp000775995--1||s__Treponema sp010365865--1||s__Treponema sp905372265--5||s__Treponema sp905373565--1||s__Treponema vincentii--2||s__Treponema_B denticola--1||s__Treponema_B pedis--3||s__Treponema_B putidum--1||s__Treponema_B sp905372205--2||s__Treponema_B sp905372345--1||s__Treponema_C sp905372025--1||s__Treponema_D buccale--1||s__Treponema_D paredis--1||s__Treponema_D sp014334325--2||s__Treponema_D sp017470085--1||s__UBA2779 sp002748225--1:heptad_counter=MCP-40H--1||MCP-48H--29:lbd_counter=:lca=d__Bacteria:lca_tree=f__Treponemataceae:name=N84633:ref_name_counter=])0.941:0.126627[&&NHX:Sample_counter=rhiztom1--1:Type_counter=GTDB--31||capture--1:capture_class_counter=c__Chloroflexia--1:capture_domain_counter=d__Bacteria--1:capture_family_counter=f__DTKN01--1:capture_genus_counter=g__JAFGKG01--1:capture_order_counter=o__DTKN01--1:capture_phylum_counter=p__Chloroflexota--1:capture_species_counter=s__JAFGKG01 sp016928715--1:evoltype=D:gtdb_class_counter=c__GWE2-31-10--2||c__Spirochaetia--29:gtdb_domain_counter=d__Bacteria--31:gtdb_family_counter=f__GWE2-31-10--2||f__Spirochaetaceae_B--1||f__Treponemataceae--28:gtdb_genus_counter=g__GCA-2749205--2||g__MWDO01--2||g__Treponema--12||g__Treponema_B--8||g__Treponema_C--1||g__Treponema_D--5||g__UBA2779--1:gtdb_order_counter=o__GWE2-31-10--2||o__Spirochaetales_E--1||o__Treponematales--28:gtdb_phylum_counter=p__Spirochaetota--31:gtdb_species_counter=s__GCA-2749205 sp002749205--2||s__MWDO01 sp002070605--2||s__Treponema medium--1||s__Treponema phagedenis--1||s__Treponema sp000775995--1||s__Treponema sp010365865--1||s__Treponema sp905372265--5||s__Treponema sp905373565--1||s__Treponema vincentii--2||s__Treponema_B denticola--1||s__Treponema_B pedis--3||s__Treponema_B putidum--1||s__Treponema_B sp905372205--2||s__Treponema_B sp905372345--1||s__Treponema_C sp905372025--1||s__Treponema_D buccale--1||s__Treponema_D paredis--1||s__Treponema_D sp014334325--2||s__Treponema_D sp017470085--1||s__UBA2779 sp002748225--1:heptad_counter=MCP-40H--1||MCP-48H--31:lbd_counter=:lca=d__Bacteria:lca_tree=f__Treponemataceae:name=N84634:ref_name_counter=])0.922:0.135662[&&NHX:Sample_counter=rhizpot3--1||rhiztom1--1:Type_counter=GTDB--34||capture--2:capture_class_counter=c__Chloroflexia--1||c__Gammaproteobacteria--1:capture_domain_counter=d__Bacteria--2:capture_family_counter=f__Burkholderiaceae--1||f__DTKN01--1:capture_genus_counter=g__Burkholderia--1||g__JAFGKG01--1:capture_order_counter=o__Burkholderiales--1||o__DTKN01--1:capture_phylum_counter=p__Chloroflexota--1||p__Proteobacteria--1:capture_species_counter=s__Burkholderia pyrrocinia_B--1||s__JAFGKG01 sp016928715--1:evoltype=D:gtdb_class_counter=c__GWE2-31-10--2||c__Spirochaetia--32:gtdb_domain_counter=d__Bacteria--34:gtdb_family_counter=f__GWE2-31-10--2||f__Spirochaetaceae_B--1||f__Treponemataceae--31:gtdb_genus_counter=g__GCA-2749205--2||g__MWDO01--2||g__Treponema--12||g__Treponema_B--8||g__Treponema_C--1||g__Treponema_D--8||g__UBA2779--1:gtdb_order_counter=o__GWE2-31-10--2||o__Spirochaetales_E--1||o__Treponematales--31:gtdb_phylum_counter=p__Spirochaetota--34:gtdb_species_counter=s__GCA-2749205 sp002749205--2||s__MWDO01 sp002070605--2||s__Treponema medium--1||s__Treponema phagedenis--1||s__Treponema sp000775995--1||s__Treponema sp010365865--1||s__Treponema sp905372265--5||s__Treponema sp905373565--1||s__Treponema vincentii--2||s__Treponema_B denticola--1||s__Treponema_B pedis--3||s__Treponema_B putidum--1||s__Treponema_B sp905372205--2||s__Treponema_B sp905372345--1||s__Treponema_C sp905372025--1||s__Treponema_D buccale--1||s__Treponema_D paredis--1||s__Treponema_D sp014334325--3||s__Treponema_D sp017446265--1||s__Treponema_D sp017470085--1||s__Treponema_D sp017940005--1||s__UBA2779 sp002748225--1:heptad_counter=MCP-36H--1||MCP-40H--1||MCP-48H--34:lbd_counter=:lca=d__Bacteria:lca_tree=f__Treponemataceae:name=N84635:ref_name_counter=],(GB_GCA_905372345.1_protein.faa_CAJPPE010000039.1_1@PF00015_full_PFAM.1.309.384:0.800326[&&NHX:Type=GTDB:gtdb_class=c__Spirochaetia:gtdb_domain=d__Bacteria:gtdb_family=f__Treponemataceae:gtdb_genus=g__Treponema_B:gtdb_order=o__Treponematales:gtdb_phylum=p__Spirochaetota:gtdb_species=s__Treponema_B sp905372345:heptad=MCP-48H:species=d__Bacteria_p__Spirochaetota_c__Spirochaetia_o__Treponematales_f__Treponemataceae_g__Treponema_B_s__Treponema_B sp905372345],RS_GCF_001749745.1_protein.faa_NZ_JWTM01000418.1_148@PF00015_full_PFAM.1.609.688:0.832936[&&NHX:Type=GTDB:gtdb_class=c__Spirochaetia:gtdb_domain=d__Bacteria:gtdb_family=f__Marispirochaetaceae:gtdb_genus=g__Marispirochaeta:gtdb_order=o__JC444:gtdb_phylum=p__Spirochaetota:gtdb_species=s__Marispirochaeta associata:heptad=MCP-48H:species=d__Bacteria_p__Spirochaetota_c__Spirochaetia_o__JC444_f__Marispirochaetaceae_g__Marispirochaeta_s__Marispirochaeta associata])0.069:0.0518873[&&NHX:Sample_counter=:Type_counter=GTDB--2:capture_class_counter=:capture_domain_counter=:capture_family_counter=:capture_genus_counter=:capture_order_counter=:capture_phylum_counter=:capture_species_counter=:evoltype=D:gtdb_class_counter=c__Spirochaetia--2:gtdb_domain_counter=d__Bacteria--2:gtdb_family_counter=f__Marispirochaetaceae--1||f__Treponemataceae--1:gtdb_genus_counter=g__Marispirochaeta--1||g__Treponema_B--1:gtdb_order_counter=o__JC444--1||o__Treponematales--1:gtdb_phylum_counter=p__Spirochaetota--2:gtdb_species_counter=s__Marispirochaeta associata--1||s__Treponema_B sp905372345--1:heptad_counter=MCP-48H--2:lbd_counter=:lca=d__Bacteria:lca_tree=c__Spirochaetia:name=N84638:ref_name_counter=])0.844:0.0761955[&&NHX:Sample_counter=rhizpot3--1||rhiztom1--1:Type_counter=GTDB--36||capture--2:capture_class_counter=c__Chloroflexia--1||c__Gammaproteobacteria--1:capture_domain_counter=d__Bacteria--2:capture_family_counter=f__Burkholderiaceae--1||f__DTKN01--1:capture_genus_counter=g__Burkholderia--1||g__JAFGKG01--1:capture_order_counter=o__Burkholderiales--1||o__DTKN01--1:capture_phylum_counter=p__Chloroflexota--1||p__Proteobacteria--1:capture_species_counter=s__Burkholderia pyrrocinia_B--1||s__JAFGKG01 sp016928715--1:evoltype=D:gtdb_class_counter=c__GWE2-31-10--2||c__Spirochaetia--34:gtdb_domain_counter=d__Bacteria--36:gtdb_family_counter=f__GWE2-31-10--2||f__Marispirochaetaceae--1||f__Spirochaetaceae_B--1||f__Treponemataceae--32:gtdb_genus_counter=g__GCA-2749205--2||g__MWDO01--2||g__Marispirochaeta--1||g__Treponema--12||g__Treponema_B--9||g__Treponema_C--1||g__Treponema_D--8||g__UBA2779--1:gtdb_order_counter=o__GWE2-31-10--2||o__JC444--1||o__Spirochaetales_E--1||o__Treponematales--32:gtdb_phylum_counter=p__Spirochaetota--36:gtdb_species_counter=s__GCA-2749205 sp002749205--2||s__MWDO01 sp002070605--2||s__Marispirochaeta associata--1||s__Treponema medium--1||s__Treponema phagedenis--1||s__Treponema sp000775995--1||s__Treponema sp010365865--1||s__Treponema sp905372265--5||s__Treponema sp905373565--1||s__Treponema vincentii--2||s__Treponema_B denticola--1||s__Treponema_B pedis--3||s__Treponema_B putidum--1||s__Treponema_B sp905372205--2||s__Treponema_B sp905372345--2||s__Treponema_C sp905372025--1||s__Treponema_D buccale--1||s__Treponema_D paredis--1||s__Treponema_D sp014334325--3||s__Treponema_D sp017446265--1||s__Treponema_D sp017470085--1||s__Treponema_D sp017940005--1||s__UBA2779 sp002748225--1:heptad_counter=MCP-36H--1||MCP-40H--1||MCP-48H--36:lbd_counter=:lca=d__Bacteria:lca_tree=c__Spirochaetia:name=N84639:ref_name_counter=])0.22:0.0623249[&&NHX:Sample_counter=rhizpot3--1||rhiztom1--1||rhiztom3--2:Type_counter=GTDB--46||capture--4:capture_class_counter=c__Chloroflexia--1||c__Gammaproteobacteria--3:capture_domain_counter=d__Bacteria--4:capture_family_counter=f__Burkholderiaceae--1||f__Chromobacteriaceae--1||f__DTKN01--1||f__Rhodocyclaceae--1:capture_genus_counter=g__Burkholderia--1||g__Denitromonas--1||g__JAFGKG01--1||g__Pseudogulbenkiania--1:capture_order_counter=o__Burkholderiales--3||o__DTKN01--1:capture_phylum_counter=p__Chloroflexota--1||p__Proteobacteria--3:capture_species_counter=s__Burkholderia pyrrocinia_B--1||s__Denitromonas sp018524365--1||s__JAFGKG01 sp016928715--1||s__Pseudogulbenkiania sp016192025--1:evoltype=D:gtdb_class_counter=c__GWE2-31-10--2||c__Spirochaetia--44:gtdb_domain_counter=d__Bacteria--46:gtdb_family_counter=f__GWE2-31-10--2||f__Marispirochaetaceae--1||f__Spirochaetaceae_B--1||f__Treponemataceae--42:gtdb_genus_counter=g__GCA-2749205--2||g__MWDO01--2||g__Marispirochaeta--1||g__Treponema--12||g__Treponema_B--9||g__Treponema_C--1||g__Treponema_D--18||g__UBA2779--1:gtdb_order_counter=o__GWE2-31-10--2||o__JC444--1||o__Spirochaetales_E--1||o__Treponematales--42:gtdb_phylum_counter=p__Spirochaetota--46:gtdb_species_counter=s__GCA-2749205 sp002749205--2||s__MWDO01 sp002070605--2||s__Marispirochaeta associata--1||s__Treponema medium--1||s__Treponema phagedenis--1||s__Treponema sp000775995--1||s__Treponema sp010365865--1||s__Treponema sp905372265--5||s__Treponema sp905373565--1||s__Treponema vincentii--2||s__Treponema_B denticola--1||s__Treponema_B pedis--3||s__Treponema_B putidum--1||s__Treponema_B sp905372205--2||s__Treponema_B sp905372345--2||s__Treponema_C sp905372025--1||s__Treponema_D buccale--1||s__Treponema_D paredis--1||s__Treponema_D saccharophilum--1||s__Treponema_D sp002391235--1||s__Treponema_D sp014334325--3||s__Treponema_D sp017446265--1||s__Treponema_D sp017450535--1||s__Treponema_D sp017470085--1||s__Treponema_D sp017934745--1||s__Treponema_D sp017940005--1||s__Treponema_D sp018064905--1||s__Treponema_D sp900316905--1||s__Treponema_D sp902778325--1||s__Treponema_D sp902792795--1||s__Treponema_D sp902799965--1||s__Treponema_D sp902803735--1||s__UBA2779 sp002748225--1:heptad_counter=MCP-36H--1||MCP-40H--3||MCP-48H--46:lbd_counter=:lca=d__Bacteria:lca_tree=f__Treponemataceae:name=N84640:ref_name_counter=])1:0.676346[&&NHX:Sample_counter=rhizpot3--1||rhiztom1--1||rhiztom3--2:Type_counter=GTDB--51||capture--4:capture_class_counter=c__Chloroflexia--1||c__Gammaproteobacteria--3:capture_domain_counter=d__Bacteria--4:capture_family_counter=f__Burkholderiaceae--1||f__Chromobacteriaceae--1||f__DTKN01--1||f__Rhodocyclaceae--1:capture_genus_counter=g__Burkholderia--1||g__Denitromonas--1||g__JAFGKG01--1||g__Pseudogulbenkiania--1:capture_order_counter=o__Burkholderiales--3||o__DTKN01--1:capture_phylum_counter=p__Chloroflexota--1||p__Proteobacteria--3:capture_species_counter=s__Burkholderia pyrrocinia_B--1||s__Denitromonas sp018524365--1||s__JAFGKG01 sp016928715--1||s__Pseudogulbenkiania sp016192025--1:evoltype=D:gtdb_class_counter=c__Dethiobacteria--1||c__GWE2-31-10--2||c__Spirochaetia--48:gtdb_domain_counter=d__Bacteria--51:gtdb_family_counter=f__DTU022--1||f__GWE2-31-10--2||f__Marispirochaetaceae--1||f__PWMO01--3||f__Spirochaetaceae_B--1||f__Treponemataceae--43:gtdb_genus_counter=g__GCA-2749205--2||g__MWDO01--2||g__Marispirochaeta--1||g__PWMO01--3||g__T3SED10-7--1||g__Treponema--12||g__Treponema_B--9||g__Treponema_C--1||g__Treponema_D--19||g__UBA2779--1:gtdb_order_counter=o__DSM-27196--3||o__DTU022--1||o__GWE2-31-10--2||o__JC444--1||o__Spirochaetales_E--1||o__Treponematales--43:gtdb_phylum_counter=p__Firmicutes_D--1||p__Spirochaetota--50:gtdb_species_counter=s__GCA-2749205 sp002749205--2||s__MWDO01 sp002070605--2||s__Marispirochaeta associata--1||s__PWMO01 sp003558175--1||s__PWMO01 sp007123465--1||s__PWMO01 sp007693325--1||s__T3SED10-7 sp003564055--1||s__Treponema medium--1||s__Treponema phagedenis--1||s__Treponema sp000775995--1||s__Treponema sp010365865--1||s__Treponema sp905372265--5||s__Treponema sp905373565--1||s__Treponema vincentii--2||s__Treponema_B denticola--1||s__Treponema_B pedis--3||s__Treponema_B putidum--1||s__Treponema_B sp905372205--2||s__Treponema_B sp905372345--2||s__Treponema_C sp905372025--1||s__Treponema_D buccale--1||s__Treponema_D paredis--1||s__Treponema_D saccharophilum--1||s__Treponema_D sp002319875--1||s__Treponema_D sp002391235--1||s__Treponema_D sp014334325--3||s__Treponema_D sp017446265--1||s__Treponema_D sp017450535--1||s__Treponema_D sp017470085--1||s__Treponema_D sp017934745--1||s__Treponema_D sp017940005--1||s__Treponema_D sp018064905--1||s__Treponema_D sp900316905--1||s__Treponema_D sp902778325--1||s__Treponema_D sp902792795--1||s__Treponema_D sp902799965--1||s__Treponema_D sp902803735--1||s__UBA2779 sp002748225--1:heptad_counter=MCP-36H--1||MCP-40H--3||MCP-48H--51:lbd_counter=:lca=d__Bacteria:lca_tree=c__Spirochaetia:name=N84641:ref_name_counter=],(((((GB_GCA_002733985.1_protein.faa_NVXP01000045.1_28@PF00015_full_PFAM.2.78:1.47225[&&NHX:Type=GTDB:gtdb_class=c__Bacteroidia:gtdb_domain=d__Bacteria:gtdb_family=f__Crocinitomicaceae:gtdb_genus=g__UBA4466:gtdb_order=o__Flavobacteriales:gtdb_phylum=p__Bacteroidota:gtdb_species=s__UBA4466 sp002733985:heptad=MCP-34H:species=d__Bacteria_p__Bacteroidota_c__Bacteroidia_o__Flavobacteriales_f__Crocinitomicaceae_g__UBA4466_s__UBA4466 sp002733985],GB_GCA_900319355.1_protein.faa_ONOC01000041.1_7@PF00015_full_PFAM.1.185.272:1.91439[&&NHX:Type=GTDB:gtdb_class=c__Clostridia:gtdb_domain=d__Bacteria:gtdb_family=f__Lachnospiraceae:gtdb_genus=g__Bilifractor:gtdb_order=o__Lachnospirales:gtdb_phylum=p__Firmicutes_A:gtdb_species=s__Bilifractor sp900319355:heptad=MCP-40H:species=d__Bacteria_p__Firmicutes_A_c__Clostridia_o__Lachnospirales_f__Lachnospiraceae_g__Bilifractor_s__Bilifractor sp900319355])0.865:0.804998[&&NHX:Sample_counter=:Type_counter=GTDB--2:capture_class_counter=:capture_domain_counter=:capture_family_counter=:capture_genus_counter=:capture_order_counter=:capture_phylum_counter=:capture_species_counter=:evoltype=D:gtdb_class_counter=c__Bacteroidia--1||c__Clostridia--1:gtdb_domain_counter=d__Bacteria--2:gtdb_family_counter=f__Crocinitomicaceae--1||f__Lachnospiraceae--1:gtdb_genus_counter=g__Bilifractor--1||g__UBA4466--1:gtdb_order_counter=o__Flavobacteriales--1||o__Lachnospirales--1:gtdb_phylum_counter=p__Bacteroidota--1||p__Firmicutes_A--1:gtdb_species_counter=s__Bilifractor sp900319355--1||s__UBA4466 sp002733985--1:heptad_counter=MCP-34H--1||MCP-40H--1:lbd_counter=:lca=d__Bacteria:lca_tree=d__Bacteria:name=N84644:ref_name_counter=],GB_GCA_017453745.1_protein.faa_JAFTEH010000017.1_24@PF00015_full_PFAM.277.536:1.62543[&&NHX:Type=GTDB:gtdb_class=c__Spirochaetia:gtdb_domain=d__Bacteria:gtdb_family=f__Treponemataceae:gtdb_genus=g__GCA-2749205:gtdb_order=o__Treponematales:gtdb_phylum=p__Spirochaetota:gtdb_species=s__GCA-2749205 sp017453745:heptad=MCP-48H:species=d__Bacteria_p__Spirochaetota_c__Spirochaetia_o__Treponematales_f__Treponemataceae_g__GCA-2749205_s__GCA-2749205 sp017453745])0:5e-09[&&NHX:Sample_counter=:Type_counter=GTDB--3:capture_class_counter=:capture_domain_counter=:capture_family_counter=:capture_genus_counter=:capture_order_counter=:capture_phylum_counter=:capture_species_counter=:evoltype=D:gtdb_class_counter=c__Bacteroidia--1||c__Clostridia--1||c__Spirochaetia--1:gtdb_domain_counter=d__Bacteria--3:gtdb_family_counter=f__Crocinitomicaceae--1||f__Lachnospiraceae--1||f__Treponemataceae--1:gtdb_genus_counter=g__Bilifractor--1||g__GCA-2749205--1||g__UBA4466--1:gtdb_order_counter=o__Flavobacteriales--1||o__Lachnospirales--1||o__Treponematales--1:gtdb_phylum_counter=p__Bacteroidota--1||p__Firmicutes_A--1||p__Spirochaetota--1:gtdb_species_counter=s__Bilifractor sp900319355--1||s__GCA-2749205 sp017453745--1||s__UBA4466 sp002733985--1:heptad_counter=MCP-34H--1||MCP-40H--1||MCP-48H--1:lbd_counter=:lca=d__Bacteria:lca_tree=d__Bacteria:name=N84646:ref_name_counter=],(GB_GCA_016841825.1_protein.faa_JAENYK010000001.1_83@PF00015_full_PFAM.1.616.714:0.917258[&&NHX:Type=GTDB:gtdb_class=c__Halanaerobiia:gtdb_domain=d__Bacteria:gtdb_family=f__DY22613:gtdb_genus=g__JAENYK01:gtdb_order=o__DY22613:gtdb_phylum=p__Firmicutes_F:gtdb_species=s__JAENYK01 sp016841825:heptad=MCP-44H:species=d__Bacteria_p__Firmicutes_F_c__Halanaerobiia_o__DY22613_f__DY22613_g__JAENYK01_s__JAENYK01 sp016841825],GB_GCA_003645975.1_protein.faa_QNDP01000067.1_5@PF00015_full_PFAM.1.274.365:1.94758[&&NHX:Type=GTDB:gtdb_class=c__Hydrothermia:gtdb_domain=d__Bacteria:gtdb_family=f__B15-G9:gtdb_genus=g__B15-G9:gtdb_order=o__UBA1063:gtdb_phylum=p__WOR-3:gtdb_species=s__B15-G9 sp003645975:heptad=MCP-44H:species=d__Bacteria_p__WOR-3_c__Hydrothermia_o__UBA1063_f__B15-G9_g__B15-G9_s__B15-G9 sp003645975])0.892:0.503088[&&NHX:Sample_counter=:Type_counter=GTDB--2:capture_class_counter=:capture_domain_counter=:capture_family_counter=:capture_genus_counter=:capture_order_counter=:capture_phylum_counter=:capture_species_counter=:evoltype=D:gtdb_class_counter=c__Halanaerobiia--1||c__Hydrothermia--1:gtdb_domain_counter=d__Bacteria--2:gtdb_family_counter=f__B15-G9--1||f__DY22613--1:gtdb_genus_counter=g__B15-G9--1||g__JAENYK01--1:gtdb_order_counter=o__DY22613--1||o__UBA1063--1:gtdb_phylum_counter=p__Firmicutes_F--1||p__WOR-3--1:gtdb_species_counter=s__B15-G9 sp003645975--1||s__JAENYK01 sp016841825--1:heptad_counter=MCP-44H--2:lbd_counter=:lca=d__Bacteria:lca_tree=d__Bacteria:name=N84649:ref_name_counter=])0.78:0.0850109[&&NHX:Sample_counter=:Type_counter=GTDB--5:capture_class_counter=:capture_domain_counter=:capture_family_counter=:capture_genus_counter=:capture_order_counter=:capture_phylum_counter=:capture_species_counter=:evoltype=D:gtdb_class_counter=c__Bacteroidia--1||c__Clostridia--1||c__Halanaerobiia--1||c__Hydrothermia--1||c__Spirochaetia--1:gtdb_domain_counter=d__Bacteria--5:gtdb_family_counter=f__B15-G9--1||f__Crocinitomicaceae--1||f__DY22613--1||f__Lachnospiraceae--1||f__Treponemataceae--1:gtdb_genus_counter=g__B15-G9--1||g__Bilifractor--1||g__GCA-2749205--1||g__JAENYK01--1||g__UBA4466--1:gtdb_order_counter=o__DY22613--1||o__Flavobacteriales--1||o__Lachnospirales--1||o__Treponematales--1||o__UBA1063--1:gtdb_phylum_counter=p__Bacteroidota--1||p__Firmicutes_A--1||p__Firmicutes_F--1||p__Spirochaetota--1||p__WOR-3--1:gtdb_species_counter=s__B15-G9 sp003645975--1||s__Bilifractor sp900319355--1||s__GCA-2749205 sp017453745--1||s__JAENYK01 sp016841825--1||s__UBA4466 sp002733985--1:heptad_counter=MCP-34H--1||MCP-40H--1||MCP-44H--2||MCP-48H--1:lbd_counter=:lca=d__Bacteria:lca_tree=d__Bacteria:name=N84650:ref_name_counter=],((RS_GCF_000827935.1_protein.faa_NZ_CP010520.1_2859@PF00015_full_PFAM.1.418.480:1.45801[&&NHX:Type=GTDB:gtdb_class=c__Clostridia:gtdb_domain=d__Bacteria:gtdb_family=f__Clostridiaceae:gtdb_genus=g__Clostridium:gtdb_order=o__Clostridiales:gtdb_phylum=p__Firmicutes_A:gtdb_species=s__Clostridium botulinum_A:species=d__Bacteria_p__Firmicutes_A_c__Clostridia_o__Clostridiales_f__Clostridiaceae_g__Clostridium_s__Clostridium botulinum_A],GB_GCA_902776275.1_protein.faa_CACYPI010000035.1_3@PF00015_full_PFAM.1.100:1.24484[&&NHX:Type=GTDB:gtdb_class=c__Gammaproteobacteria:gtdb_domain=d__Bacteria:gtdb_family=f__Succinivibrionaceae:gtdb_genus=g__Succinivibrio:gtdb_order=o__Enterobacterales:gtdb_phylum=p__Proteobacteria:gtdb_species=s__Succinivibrio sp902776275:heptad=MCP-40H:species=d__Bacteria_p__Proteobacteria_c__Gammaproteobacteria_o__Enterobacterales_f__Succinivibrionaceae_g__Succinivibrio_s__Succinivibrio sp902776275])0.951:1.19322[&&NHX:Sample_counter=:Type_counter=GTDB--2:capture_class_counter=:capture_domain_counter=:capture_family_counter=:capture_genus_counter=:capture_order_counter=:capture_phylum_counter=:capture_species_counter=:evoltype=D:gtdb_class_counter=c__Clostridia--1||c__Gammaproteobacteria--1:gtdb_domain_counter=d__Bacteria--2:gtdb_family_counter=f__Clostridiaceae--1||f__Succinivibrionaceae--1:gtdb_genus_counter=g__Clostridium--1||g__Succinivibrio--1:gtdb_order_counter=o__Clostridiales--1||o__Enterobacterales--1:gtdb_phylum_counter=p__Firmicutes_A--1||p__Proteobacteria--1:gtdb_species_counter=s__Clostridium botulinum_A--1||s__Succinivibrio sp902776275--1:heptad_counter=MCP-40H--1:lbd_counter=:lca=d__Bacteria:lca_tree=d__Bacteria:name=N84653:ref_name_counter=],(((RS_GCF_002111585.1_protein.faa_NZ_LUTP01000003.1_107@PF00015_full_PFAM.2.83:0.439093[&&NHX:Type=GTDB:gtdb_class=c__Gammaproteobacteria:gtdb_domain=d__Bacteria:gtdb_family=f__Enterobacteriaceae:gtdb_genus=g__Lonsdalea:gtdb_order=o__Enterobacterales:gtdb_phylum=p__Proteobacteria:gtdb_species=s__Lonsdalea iberica:heptad=MCP-36H:species=d__Bacteria_p__Proteobacteria_c__Gammaproteobacteria_o__Enterobacterales_f__Enterobacteriaceae_g__Lonsdalea_s__Lonsdalea iberica],RS_GCF_003666245.1_protein.faa_NZ_MJLZ01000017.1_30@PF00015_full_PFAM.2.75:0.321889[&&NHX:Type=GTDB:gtdb_class=c__Gammaproteobacteria:gtdb_domain=d__Bacteria:gtdb_family=f__Enterobacteriaceae:gtdb_genus=g__Brenneria:gtdb_order=o__Enterobacterales:gtdb_phylum=p__Proteobacteria:gtdb_species=s__Brenneria alni:heptad=MCP-36H:species=d__Bacteria_p__Proteobacteria_c__Gammaproteobacteria_o__Enterobacterales_f__Enterobacteriaceae_g__Brenneria_s__Brenneria alni])0.975:0.768845[&&NHX:Sample_counter=:Type_counter=GTDB--2:capture_class_counter=:capture_domain_counter=:capture_family_counter=:capture_genus_counter=:capture_order_counter=:capture_phylum_counter=:capture_species_counter=:evoltype=D:gtdb_class_counter=c__Gammaproteobacteria--2:gtdb_domain_counter=d__Bacteria--2:gtdb_family_counter=f__Enterobacteriaceae--2:gtdb_genus_counter=g__Brenneria--1||g__Lonsdalea--1:gtdb_order_counter=o__Enterobacterales--2:gtdb_phylum_counter=p__Proteobacteria--2:gtdb_species_counter=s__Brenneria alni--1||s__Lonsdalea iberica--1:heptad_counter=MCP-36H--2:lbd_counter=:lca=d__Bacteria:lca_tree=f__Enterobacteriaceae:name=N84656:ref_name_counter=],(RS_GCF_015762685.1_protein.faa_NZ_PEHF01000073.1_88@PF00015_full_PFAM.2.110:1.09998[&&NHX:Type=GTDB:gtdb_class=c__Gammaproteobacteria:gtdb_domain=d__Bacteria:gtdb_family=f__Enterobacteriaceae:gtdb_genus=g__Symbiopectobacterium:gtdb_order=o__Enterobacterales:gtdb_phylum=p__Proteobacteria:gtdb_species=s__Symbiopectobacterium sp015762685:heptad=MCP-36H:species=d__Bacteria_p__Proteobacteria_c__Gammaproteobacteria_o__Enterobacterales_f__Enterobacteriaceae_g__Symbiopectobacterium_s__Symbiopectobacterium sp015762685],40ca3718-738f-4aa0-862e-7dc82cedf444_2@MCPsignal.21.79:1.6438[&&NHX:Sample=rhiztom2:Type=capture:capture_class=c__Gammaproteobacteria:capture_domain=d__Bacteria:capture_family=f__Burkholderiaceae:capture_genus=g__Pandoraea:capture_order=o__Burkholderiales:capture_phylum=p__Proteobacteria:capture_species=s__Pandoraea pnomenusa:heptad=MCP-36H])0.361:0.122702[&&NHX:Sample_counter=rhiztom2--1:Type_counter=GTDB--1||capture--1:capture_class_counter=c__Gammaproteobacteria--1:capture_domain_counter=d__Bacteria--1:capture_family_counter=f__Burkholderiaceae--1:capture_genus_counter=g__Pandoraea--1:capture_order_counter=o__Burkholderiales--1:capture_phylum_counter=p__Proteobacteria--1:capture_species_counter=s__Pandoraea pnomenusa--1:gtdb_class_counter=c__Gammaproteobacteria--1:gtdb_domain_counter=d__Bacteria--1:gtdb_family_counter=f__Enterobacteriaceae--1:gtdb_genus_counter=g__Symbiopectobacterium--1:gtdb_order_counter=o__Enterobacterales--1:gtdb_phylum_counter=p__Proteobacteria--1:gtdb_species_counter=s__Symbiopectobacterium sp015762685--1:heptad_counter=MCP-36H--2:lbd_counter=:lca_tree=s__Symbiopectobacterium sp015762685:name=N84659:ref_name_counter=])0.877:0.499486[&&NHX:Sample_counter=rhiztom2--1:Type_counter=GTDB--3||capture--1:capture_class_counter=c__Gammaproteobacteria--1:capture_domain_counter=d__Bacteria--1:capture_family_counter=f__Burkholderiaceae--1:capture_genus_counter=g__Pandoraea--1:capture_order_counter=o__Burkholderiales--1:capture_phylum_counter=p__Proteobacteria--1:capture_species_counter=s__Pandoraea pnomenusa--1:gtdb_class_counter=c__Gammaproteobacteria--3:gtdb_domain_counter=d__Bacteria--3:gtdb_family_counter=f__Enterobacteriaceae--3:gtdb_genus_counter=g__Brenneria--1||g__Lonsdalea--1||g__Symbiopectobacterium--1:gtdb_order_counter=o__Enterobacterales--3:gtdb_phylum_counter=p__Proteobacteria--3:gtdb_species_counter=s__Brenneria alni--1||s__Lonsdalea iberica--1||s__Symbiopectobacterium sp015762685--1:heptad_counter=MCP-36H--4:lbd_counter=:lca_tree=f__Enterobacteriaceae:name=N84660:ref_name_counter=],GB_GCA_900766925.1_protein.faa_CAAFXG010000392.1_1@PF00015_full_PFAM.6.93:1.6794[&&NHX:Type=GTDB:gtdb_class=c__Clostridia:gtdb_domain=d__Bacteria:gtdb_family=f__Lachnospiraceae:gtdb_genus=g__CAG-127:gtdb_order=o__Lachnospirales:gtdb_phylum=p__Firmicutes_A:gtdb_species=s__CAG-127 sp900766925:heptad=MCP-40H:species=d__Bacteria_p__Firmicutes_A_c__Clostridia_o__Lachnospirales_f__Lachnospiraceae_g__CAG-127_s__CAG-127 sp900766925])0.848:0.306185[&&NHX:Sample_counter=rhiztom2--1:Type_counter=GTDB--4||capture--1:capture_class_counter=c__Gammaproteobacteria--1:capture_domain_counter=d__Bacteria--1:capture_family_counter=f__Burkholderiaceae--1:capture_genus_counter=g__Pandoraea--1:capture_order_counter=o__Burkholderiales--1:capture_phylum_counter=p__Proteobacteria--1:capture_species_counter=s__Pandoraea pnomenusa--1:gtdb_class_counter=c__Clostridia--1||c__Gammaproteobacteria--3:gtdb_domain_counter=d__Bacteria--4:gtdb_family_counter=f__Enterobacteriaceae--3||f__Lachnospiraceae--1:gtdb_genus_counter=g__Brenneria--1||g__CAG-127--1||g__Lonsdalea--1||g__Symbiopectobacterium--1:gtdb_order_counter=o__Enterobacterales--3||o__Lachnospirales--1:gtdb_phylum_counter=p__Firmicutes_A--1||p__Proteobacteria--3:gtdb_species_counter=s__Brenneria alni--1||s__CAG-127 sp900766925--1||s__Lonsdalea iberica--1||s__Symbiopectobacterium sp015762685--1:heptad_counter=MCP-36H--4||MCP-40H--1:lbd_counter=:lca_tree=d__Bacteria:name=N84662:ref_name_counter=])0:5e-09[&&NHX:Sample_counter=rhiztom2--1:Type_counter=GTDB--6||capture--1:capture_class_counter=c__Gammaproteobacteria--1:capture_domain_counter=d__Bacteria--1:capture_family_counter=f__Burkholderiaceae--1:capture_genus_counter=g__Pandoraea--1:capture_order_counter=o__Burkholderiales--1:capture_phylum_counter=p__Proteobacteria--1:capture_species_counter=s__Pandoraea pnomenusa--1:gtdb_class_counter=c__Clostridia--2||c__Gammaproteobacteria--4:gtdb_domain_counter=d__Bacteria--6:gtdb_family_counter=f__Clostridiaceae--1||f__Enterobacteriaceae--3||f__Lachnospiraceae--1||f__Succinivibrionaceae--1:gtdb_genus_counter=g__Brenneria--1||g__CAG-127--1||g__Clostridium--1||g__Lonsdalea--1||g__Succinivibrio--1||g__Symbiopectobacterium--1:gtdb_order_counter=o__Clostridiales--1||o__Enterobacterales--4||o__Lachnospirales--1:gtdb_phylum_counter=p__Firmicutes_A--2||p__Proteobacteria--4:gtdb_species_counter=s__Brenneria alni--1||s__CAG-127 sp900766925--1||s__Clostridium botulinum_A--1||s__Lonsdalea iberica--1||s__Succinivibrio sp902776275--1||s__Symbiopectobacterium sp015762685--1:heptad_counter=MCP-36H--4||MCP-40H--2:lbd_counter=:lca_tree=d__Bacteria:name=N84663:ref_name_counter=])0.941:0.18567[&&NHX:Sample_counter=rhiztom2--1:Type_counter=GTDB--11||capture--1:capture_class_counter=c__Gammaproteobacteria--1:capture_domain_counter=d__Bacteria--1:capture_family_counter=f__Burkholderiaceae--1:capture_genus_counter=g__Pandoraea--1:capture_order_counter=o__Burkholderiales--1:capture_phylum_counter=p__Proteobacteria--1:capture_species_counter=s__Pandoraea pnomenusa--1:evoltype=D:gtdb_class_counter=c__Bacteroidia--1||c__Clostridia--3||c__Gammaproteobacteria--4||c__Halanaerobiia--1||c__Hydrothermia--1||c__Spirochaetia--1:gtdb_domain_counter=d__Bacteria--11:gtdb_family_counter=f__B15-G9--1||f__Clostridiaceae--1||f__Crocinitomicaceae--1||f__DY22613--1||f__Enterobacteriaceae--3||f__Lachnospiraceae--2||f__Succinivibrionaceae--1||f__Treponemataceae--1:gtdb_genus_counter=g__B15-G9--1||g__Bilifractor--1||g__Brenneria--1||g__CAG-127--1||g__Clostridium--1||g__GCA-2749205--1||g__JAENYK01--1||g__Lonsdalea--1||g__Succinivibrio--1||g__Symbiopectobacterium--1||g__UBA4466--1:gtdb_order_counter=o__Clostridiales--1||o__DY22613--1||o__Enterobacterales--4||o__Flavobacteriales--1||o__Lachnospirales--2||o__Treponematales--1||o__UBA1063--1:gtdb_phylum_counter=p__Bacteroidota--1||p__Firmicutes_A--3||p__Firmicutes_F--1||p__Proteobacteria--4||p__Spirochaetota--1||p__WOR-3--1:gtdb_species_counter=s__B15-G9 sp003645975--1||s__Bilifractor sp900319355--1||s__Brenneria alni--1||s__CAG-127 sp900766925--1||s__Clostridium botulinum_A--1||s__GCA-2749205 sp017453745--1||s__JAENYK01 sp016841825--1||s__Lonsdalea iberica--1||s__Succinivibrio sp902776275--1||s__Symbiopectobacterium sp015762685--1||s__UBA4466 sp002733985--1:heptad_counter=MCP-34H--1||MCP-36H--4||MCP-40H--3||MCP-44H--2||MCP-48H--1:lbd_counter=:lca=d__Bacteria:lca_tree=d__Bacteria:name=N84664:ref_name_counter=],((((GB_GCA_017471675.1_protein.faa_JAFUSK010000039.1_3@PF00015_full_PFAM.1.593.676:1.82734[&&NHX:Type=GTDB:gtdb_class=c__Clostridia:gtdb_domain=d__Bacteria:gtdb_family=f__Lachnospiraceae:gtdb_genus=g__Pseudobutyrivibrio:gtdb_order=o__Lachnospirales:gtdb_phylum=p__Firmicutes_A:gtdb_species=s__Pseudobutyrivibrio sp017471675:heptad=MCP-40H:species=d__Bacteria_p__Firmicutes_A_c__Clostridia_o__Lachnospirales_f__Lachnospiraceae_g__Pseudobutyrivibrio_s__Pseudobutyrivibrio sp017471675],(RS_GCF_007786455.1_protein.faa_NZ_VNJK01000002.1_437@PF00015_full_PFAM.1.356.478:5e-09[&&NHX:Type=GTDB:gtdb_class=c__Bacilli:gtdb_domain=d__Bacteria:gtdb_family=f__Paenibacillaceae:gtdb_genus=g__Paenibacillus_B:gtdb_order=o__Paenibacillales:gtdb_phylum=p__Firmicutes:gtdb_species=s__Paenibacillus_B sp007786455:heptad=MCP-44H:species=d__Bacteria_p__Firmicutes_c__Bacilli_o__Paenibacillales_f__Paenibacillaceae_g__Paenibacillus_B_s__Paenibacillus_B sp007786455],(RS_GCF_000422445.1_protein.faa_NZ_AULU01000013.1_66@PF00015_full_PFAM.1.356.479:5e-09[&&NHX:Type=GTDB:gtdb_class=c__Bacilli:gtdb_domain=d__Bacteria:gtdb_family=f__Paenibacillaceae:gtdb_genus=g__Paenibacillus_B:gtdb_order=o__Paenibacillales:gtdb_phylum=p__Firmicutes:gtdb_species=s__Paenibacillus_B assamensis:heptad=MCP-44H:species=d__Bacteria_p__Firmicutes_c__Bacilli_o__Paenibacillales_f__Paenibacillaceae_g__Paenibacillus_B_s__Paenibacillus_B assamensis],RS_GCF_014841135.1_protein.faa_NZ_JACYTN010000003.1_36@PF00015_full_PFAM.1.356.476:0.0209339[&&NHX:Type=GTDB:gtdb_class=c__Bacilli:gtdb_domain=d__Bacteria:gtdb_family=f__Paenibacillaceae:gtdb_genus=g__Paenibacillus_B:gtdb_order=o__Paenibacillales:gtdb_phylum=p__Firmicutes:gtdb_species=s__Paenibacillus_B sp014841135:heptad=MCP-44H:species=d__Bacteria_p__Firmicutes_c__Bacilli_o__Paenibacillales_f__Paenibacillaceae_g__Paenibacillus_B_s__Paenibacillus_B sp014841135])0.829:0.00678038[&&NHX:Sample_counter=:Type_counter=GTDB--2:capture_class_counter=:capture_domain_counter=:capture_family_counter=:capture_genus_counter=:capture_order_counter=:capture_phylum_counter=:capture_species_counter=:evoltype=D:gtdb_class_counter=c__Bacilli--2:gtdb_domain_counter=d__Bacteria--2:gtdb_family_counter=f__Paenibacillaceae--2:gtdb_genus_counter=g__Paenibacillus_B--2:gtdb_order_counter=o__Paenibacillales--2:gtdb_phylum_counter=p__Firmicutes--2:gtdb_species_counter=s__Paenibacillus_B assamensis--1||s__Paenibacillus_B sp014841135--1:heptad_counter=MCP-44H--2:lbd_counter=:lca=d__Bacteria:lca_tree=g__Paenibacillus_B:name=N84669:ref_name_counter=])0.971:1.15462[&&NHX:Sample_counter=:Type_counter=GTDB--3:capture_class_counter=:capture_domain_counter=:capture_family_counter=:capture_genus_counter=:capture_order_counter=:capture_phylum_counter=:capture_species_counter=:evoltype=D:gtdb_class_counter=c__Bacilli--3:gtdb_domain_counter=d__Bacteria--3:gtdb_family_counter=f__Paenibacillaceae--3:gtdb_genus_counter=g__Paenibacillus_B--3:gtdb_order_counter=o__Paenibacillales--3:gtdb_phylum_counter=p__Firmicutes--3:gtdb_species_counter=s__Paenibacillus_B assamensis--1||s__Paenibacillus_B sp007786455--1||s__Paenibacillus_B sp014841135--1:heptad_counter=MCP-44H--3:lbd_counter=:lca=d__Bacteria:lca_tree=g__Paenibacillus_B:name=N84670:ref_name_counter=])0.796:0.371674[&&NHX:Sample_counter=:Type_counter=GTDB--4:capture_class_counter=:capture_domain_counter=:capture_family_counter=:capture_genus_counter=:capture_order_counter=:capture_phylum_counter=:capture_species_counter=:evoltype=D:gtdb_class_counter=c__Bacilli--3||c__Clostridia--1:gtdb_domain_counter=d__Bacteria--4:gtdb_family_counter=f__Lachnospiraceae--1||f__Paenibacillaceae--3:gtdb_genus_counter=g__Paenibacillus_B--3||g__Pseudobutyrivibrio--1:gtdb_order_counter=o__Lachnospirales--1||o__Paenibacillales--3:gtdb_phylum_counter=p__Firmicutes--3||p__Firmicutes_A--1:gtdb_species_counter=s__Paenibacillus_B assamensis--1||s__Paenibacillus_B sp007786455--1||s__Paenibacillus_B sp014841135--1||s__Pseudobutyrivibrio sp017471675--1:heptad_counter=MCP-40H--1||MCP-44H--3:lbd_counter=:lca=d__Bacteria:lca_tree=d__Bacteria:name=N84671:ref_name_counter=],(RS_GCF_001311885.1_protein.faa_NZ_BBCE01000019.1_1@PF00015_full_PFAM.1.263.392:1.10622[&&NHX:Type=GTDB:gtdb_class=c__Syntrophomonadia:gtdb_domain=d__Bacteria:gtdb_family=f__Syntrophomonadaceae:gtdb_genus=g__Syntrophomonas_A:gtdb_order=o__Syntrophomonadales:gtdb_phylum=p__Firmicutes_B:gtdb_species=s__Syntrophomonas_A palmitatica:heptad=MCP-44H:species=d__Bacteria_p__Firmicutes_B_c__Syntrophomonadia_o__Syntrophomonadales_f__Syntrophomonadaceae_g__Syntrophomonas_A_s__Syntrophomonas_A palmitatica],((GB_GCA_003252135.1_protein.faa_QKDK01000128.1_12@PF00015_full_PFAM.1.243.365:0.10376[&&NHX:Type=GTDB:gtdb_class=c__Clostridia:gtdb_domain=d__Bacteria:gtdb_family=f__Lachnospiraceae:gtdb_genus=g__SZUA-448:gtdb_order=o__Lachnospirales:gtdb_phylum=p__Firmicutes_A:gtdb_species=s__SZUA-448 sp003252135:heptad=MCP-44H:species=d__Bacteria_p__Firmicutes_A_c__Clostridia_o__Lachnospirales_f__Lachnospiraceae_g__SZUA-448_s__SZUA-448 sp003252135],GB_GCA_003249225.1_protein.faa_QKJQ01000022.1_95@PF00015_full_PFAM.1.243.362:0.102511[&&NHX:Type=GTDB:gtdb_class=c__Clostridia:gtdb_domain=d__Bacteria:gtdb_family=f__Lachnospiraceae:gtdb_genus=g__SZUA-448:gtdb_order=o__Lachnospirales:gtdb_phylum=p__Firmicutes_A:gtdb_species=s__SZUA-448 sp003249225:heptad=MCP-44H:species=d__Bacteria_p__Firmicutes_A_c__Clostridia_o__Lachnospirales_f__Lachnospiraceae_g__SZUA-448_s__SZUA-448 sp003249225])0.989:0.514151[&&NHX:Sample_counter=:Type_counter=GTDB--2:capture_class_counter=:capture_domain_counter=:capture_family_counter=:capture_genus_counter=:capture_order_counter=:capture_phylum_counter=:capture_species_counter=:evoltype=D:gtdb_class_counter=c__Clostridia--2:gtdb_domain_counter=d__Bacteria--2:gtdb_family_counter=f__Lachnospiraceae--2:gtdb_genus_counter=g__SZUA-448--2:gtdb_order_counter=o__Lachnospirales--2:gtdb_phylum_counter=p__Firmicutes_A--2:gtdb_species_counter=s__SZUA-448 sp003249225--1||s__SZUA-448 sp003252135--1:heptad_counter=MCP-44H--2:lbd_counter=:lca=d__Bacteria:lca_tree=g__SZUA-448:name=N84675:ref_name_counter=],(GB_GCA_003446375.1_protein.faa_DMAW01000030.1_6@PF00015_full_PFAM.1.273.377:0.365814[&&NHX:Type=GTDB:gtdb_class=c__Clostridia:gtdb_domain=d__Bacteria:gtdb_family=f__Alkalibacteraceae:gtdb_genus=g__Alkalibacter:gtdb_order=o__Eubacteriales:gtdb_phylum=p__Firmicutes_A:gtdb_species=s__Alkalibacter sp003446375:heptad=MCP-44H:species=d__Bacteria_p__Firmicutes_A_c__Clostridia_o__Eubacteriales_f__Alkalibacteraceae_g__Alkalibacter_s__Alkalibacter sp003446375],(((RS_GCF_003201285.1_protein.faa_NZ_QICS01000006.1_86@PF00015_full_PFAM.1.260.373:0.425718[&&NHX:Type=GTDB:gtdb_class=c__Clostridia:gtdb_domain=d__Bacteria:gtdb_family=f__Lachnospiraceae:gtdb_genus=g__Lachnotalea:gtdb_order=o__Lachnospirales:gtdb_phylum=p__Firmicutes_A:gtdb_species=s__Lachnotalea glycerini:species=d__Bacteria_p__Firmicutes_A_c__Clostridia_o__Lachnospirales_f__Lachnospiraceae_g__Lachnotalea_s__Lachnotalea glycerini],GB_GCA_012799415.1_protein.faa_JAAZLH010000326.1_14@PF00015_full_PFAM.1.254.362:0.528034[&&NHX:Type=GTDB:gtdb_class=c__Clostridia:gtdb_domain=d__Bacteria:gtdb_family=f__JAAYNZ01:gtdb_genus=g__JAAZLH01:gtdb_order=o__Lachnospirales:gtdb_phylum=p__Firmicutes_A:gtdb_species=s__JAAZLH01 sp012799415:heptad=MCP-44H:species=d__Bacteria_p__Firmicutes_A_c__Clostridia_o__Lachnospirales_f__JAAYNZ01_g__JAAZLH01_s__JAAZLH01 sp012799415])0.63:0.0462853[&&NHX:Sample_counter=:Type_counter=GTDB--2:capture_class_counter=:capture_domain_counter=:capture_family_counter=:capture_genus_counter=:capture_order_counter=:capture_phylum_counter=:capture_species_counter=:evoltype=D:gtdb_class_counter=c__Clostridia--2:gtdb_domain_counter=d__Bacteria--2:gtdb_family_counter=f__JAAYNZ01--1||f__Lachnospiraceae--1:gtdb_genus_counter=g__JAAZLH01--1||g__Lachnotalea--1:gtdb_order_counter=o__Lachnospirales--2:gtdb_phylum_counter=p__Firmicutes_A--2:gtdb_species_counter=s__JAAZLH01 sp012799415--1||s__Lachnotalea glycerini--1:heptad_counter=MCP-44H--1:lbd_counter=:lca=d__Bacteria:lca_tree=o__Lachnospirales:name=N84679:ref_name_counter=],GB_GCA_000753435.1_protein.faa_CCFK01000004.1_187@PF00015_full_PFAM.1.257.346:0.279152[&&NHX:Type=GTDB:gtdb_class=c__Clostridia:gtdb_domain=d__Bacteria:gtdb_family=f__Clostridiaceae:gtdb_genus=g__Clostridium_L:gtdb_order=o__Clostridiales:gtdb_phylum=p__Firmicutes_A:gtdb_species=s__Clostridium_L amazonitimonense:heptad=MCP-44H:species=d__Bacteria_p__Firmicutes_A_c__Clostridia_o__Clostridiales_f__Clostridiaceae_g__Clostridium_L_s__Clostridium_L amazonitimonense])0.332:0.0245592[&&NHX:Sample_counter=:Type_counter=GTDB--3:capture_class_counter=:capture_domain_counter=:capture_family_counter=:capture_genus_counter=:capture_order_counter=:capture_phylum_counter=:capture_species_counter=:evoltype=D:gtdb_class_counter=c__Clostridia--3:gtdb_domain_counter=d__Bacteria--3:gtdb_family_counter=f__Clostridiaceae--1||f__JAAYNZ01--1||f__Lachnospiraceae--1:gtdb_genus_counter=g__Clostridium_L--1||g__JAAZLH01--1||g__Lachnotalea--1:gtdb_order_counter=o__Clostridiales--1||o__Lachnospirales--2:gtdb_phylum_counter=p__Firmicutes_A--3:gtdb_species_counter=s__Clostridium_L amazonitimonense--1||s__JAAZLH01 sp012799415--1||s__Lachnotalea glycerini--1:heptad_counter=MCP-44H--2:lbd_counter=:lca=d__Bacteria:lca_tree=c__Clostridia:name=N84681:ref_name_counter=],((RS_GCF_900115365.1_protein.faa_NZ_FOWD01000028.1_13@PF00015_full_PFAM.1.257.353:0.203333[&&NHX:Type=GTDB:gtdb_class=c__Clostridia:gtdb_domain=d__Bacteria:gtdb_family=f__Lachnospiraceae:gtdb_genus=g__Anaerocolumna:gtdb_order=o__Lachnospirales:gtdb_phylum=p__Firmicutes_A:gtdb_species=s__Anaerocolumna aminovalerica:heptad=MCP-44H:species=d__Bacteria_p__Firmicutes_A_c__Clostridia_o__Lachnospirales_f__Lachnospiraceae_g__Anaerocolumna_s__Anaerocolumna aminovalerica],(RS_GCF_900086595.1_protein.faa_NZ_LT575472.1_3077@PF00015_full_PFAM.1.247.363:0.219494[&&NHX:Type=GTDB:gtdb_class=c__Clostridia:gtdb_domain=d__Bacteria:gtdb_family=f__Clostridiaceae:gtdb_genus=g__Clostridium:gtdb_order=o__Clostridiales:gtdb_phylum=p__Firmicutes_A:gtdb_species=s__Clostridium nigeriense:heptad=MCP-44H:species=d__Bacteria_p__Firmicutes_A_c__Clostridia_o__Clostridiales_f__Clostridiaceae_g__Clostridium_s__Clostridium nigeriense],GB_GCA_900551325.1_protein.faa_URVM01000002.1_195@PF00015_full_PFAM.1.243.364:0.184165[&&NHX:Type=GTDB:gtdb_class=c__Clostridia:gtdb_domain=d__Bacteria:gtdb_family=f__Cellulosilyticaceae:gtdb_genus=g__Niameybacter:gtdb_order=o__Lachnospirales:gtdb_phylum=p__Firmicutes_A:gtdb_species=s__Niameybacter sp900551325:heptad=MCP-40H:species=d__Bacteria_p__Firmicutes_A_c__Clostridia_o__Lachnospirales_f__Cellulosilyticaceae_g__Niameybacter_s__Niameybacter sp900551325])0.868:0.0919757[&&NHX:Sample_counter=:Type_counter=GTDB--2:capture_class_counter=:capture_domain_counter=:capture_family_counter=:capture_genus_counter=:capture_order_counter=:capture_phylum_counter=:capture_species_counter=:evoltype=D:gtdb_class_counter=c__Clostridia--2:gtdb_domain_counter=d__Bacteria--2:gtdb_family_counter=f__Cellulosilyticaceae--1||f__Clostridiaceae--1:gtdb_genus_counter=g__Clostridium--1||g__Niameybacter--1:gtdb_order_counter=o__Clostridiales--1||o__Lachnospirales--1:gtdb_phylum_counter=p__Firmicutes_A--2:gtdb_species_counter=s__Clostridium nigeriense--1||s__Niameybacter sp900551325--1:heptad_counter=MCP-40H--1||MCP-44H--1:lbd_counter=:lca=d__Bacteria:lca_tree=c__Clostridia:name=N84685:ref_name_counter=])0.945:0.128383[&&NHX:Sample_counter=:Type_counter=GTDB--3:capture_class_counter=:capture_domain_counter=:capture_family_counter=:capture_genus_counter=:capture_order_counter=:capture_phylum_counter=:capture_species_counter=:evoltype=D:gtdb_class_counter=c__Clostridia--3:gtdb_domain_counter=d__Bacteria--3:gtdb_family_counter=f__Cellulosilyticaceae--1||f__Clostridiaceae--1||f__Lachnospiraceae--1:gtdb_genus_counter=g__Anaerocolumna--1||g__Clostridium--1||g__Niameybacter--1:gtdb_order_counter=o__Clostridiales--1||o__Lachnospirales--2:gtdb_phylum_counter=p__Firmicutes_A--3:gtdb_species_counter=s__Anaerocolumna aminovalerica--1||s__Clostridium nigeriense--1||s__Niameybacter sp900551325--1:heptad_counter=MCP-40H--1||MCP-44H--2:lbd_counter=:lca=d__Bacteria:lca_tree=c__Clostridia:name=N84686:ref_name_counter=],(RS_GCF_016765615.1_protein.faa_NZ_JAESWA010000015.1_48@PF00015_full_PFAM.1.255.363:0.254321[&&NHX:Type=GTDB:gtdb_class=c__Clostridia:gtdb_domain=d__Bacteria:gtdb_family=f__Clostridiaceae:gtdb_genus=g__Clostridium_T:gtdb_order=o__Clostridiales:gtdb_phylum=p__Firmicutes_A:gtdb_species=s__Clostridium_T sp016765615:heptad=MCP-44H:species=d__Bacteria_p__Firmicutes_A_c__Clostridia_o__Clostridiales_f__Clostridiaceae_g__Clostridium_T_s__Clostridium_T sp016765615],(RS_GCF_001263795.1_protein.faa_NZ_LHUR01000042.1_6@PF00015_full_PFAM.1.257.367:0.195327[&&NHX:Type=GTDB:gtdb_class=c__Clostridia:gtdb_domain=d__Bacteria:gtdb_family=f__Clostridiaceae:gtdb_genus=g__Clostridium_H:gtdb_order=o__Clostridiales:gtdb_phylum=p__Firmicutes_A:gtdb_species=s__Clostridium_H homopropionicum:species=d__Bacteria_p__Firmicutes_A_c__Clostridia_o__Clostridiales_f__Clostridiaceae_g__Clostridium_H_s__Clostridium_H homopropionicum],(RS_GCF_002006345.1_protein.faa_NZ_LZZM01000099.1_34@PF00015_full_PFAM.1.259.366:0.18839[&&NHX:Type=GTDB:gtdb_class=c__Clostridia:gtdb_domain=d__Bacteria:gtdb_family=f__Clostridiaceae:gtdb_genus=g__Clostridium:gtdb_order=o__Clostridiales:gtdb_phylum=p__Firmicutes_A:gtdb_species=s__Clostridium puniceum:heptad=MCP-44H:species=d__Bacteria_p__Firmicutes_A_c__Clostridia_o__Clostridiales_f__Clostridiaceae_g__Clostridium_s__Clostridium puniceum],(RS_GCF_002029255.1_protein.faa_NZ_MZGT01000025.1_14@PF00015_full_PFAM.1.241.362:0.141708[&&NHX:Type=GTDB:gtdb_class=c__Clostridia:gtdb_domain=d__Bacteria:gtdb_family=f__Clostridiaceae:gtdb_genus=g__Clostridium:gtdb_order=o__Clostridiales:gtdb_phylum=p__Firmicutes_A:gtdb_species=s__Clostridium chromiireducens:heptad=MCP-44H:species=d__Bacteria_p__Firmicutes_A_c__Clostridia_o__Clostridiales_f__Clostridiaceae_g__Clostridium_s__Clostridium chromiireducens],RS_GCF_002760435.1_protein.faa_NZ_AUUU01000133.1_12@PF00015_full_PFAM.1.247.371:0.0627433[&&NHX:Type=GTDB:gtdb_class=c__Clostridia:gtdb_domain=d__Bacteria:gtdb_family=f__Clostridiaceae:gtdb_genus=g__Clostridium:gtdb_order=o__Clostridiales:gtdb_phylum=p__Firmicutes_A:gtdb_species=s__Clostridium sp002760435:heptad=MCP-28H:species=d__Bacteria_p__Firmicutes_A_c__Clostridia_o__Clostridiales_f__Clostridiaceae_g__Clostridium_s__Clostridium sp002760435])0.615:0.0505902[&&NHX:Sample_counter=:Type_counter=GTDB--2:capture_class_counter=:capture_domain_counter=:capture_family_counter=:capture_genus_counter=:capture_order_counter=:capture_phylum_counter=:capture_species_counter=:evoltype=D:gtdb_class_counter=c__Clostridia--2:gtdb_domain_counter=d__Bacteria--2:gtdb_family_counter=f__Clostridiaceae--2:gtdb_genus_counter=g__Clostridium--2:gtdb_order_counter=o__Clostridiales--2:gtdb_phylum_counter=p__Firmicutes_A--2:gtdb_species_counter=s__Clostridium chromiireducens--1||s__Clostridium sp002760435--1:heptad_counter=MCP-28H--1||MCP-44H--1:lbd_counter=:lca=d__Bacteria:lca_tree=g__Clostridium:name=N84692:ref_name_counter=])0.948:0.101353[&&NHX:Sample_counter=:Type_counter=GTDB--3:capture_class_counter=:capture_domain_counter=:capture_family_counter=:capture_genus_counter=:capture_order_counter=:capture_phylum_counter=:capture_species_counter=:evoltype=D:gtdb_class_counter=c__Clostridia--3:gtdb_domain_counter=d__Bacteria--3:gtdb_family_counter=f__Clostridiaceae--3:gtdb_genus_counter=g__Clostridium--3:gtdb_order_counter=o__Clostridiales--3:gtdb_phylum_counter=p__Firmicutes_A--3:gtdb_species_counter=s__Clostridium chromiireducens--1||s__Clostridium puniceum--1||s__Clostridium sp002760435--1:heptad_counter=MCP-28H--1||MCP-44H--2:lbd_counter=:lca=d__Bacteria:lca_tree=g__Clostridium:name=N84693:ref_name_counter=])0.592:0.0529863[&&NHX:Sample_counter=:Type_counter=GTDB--4:capture_class_counter=:capture_domain_counter=:capture_family_counter=:capture_genus_counter=:capture_order_counter=:capture_phylum_counter=:capture_species_counter=:evoltype=D:gtdb_class_counter=c__Clostridia--4:gtdb_domain_counter=d__Bacteria--4:gtdb_family_counter=f__Clostridiaceae--4:gtdb_genus_counter=g__Clostridium--3||g__Clostridium_H--1:gtdb_order_counter=o__Clostridiales--4:gtdb_phylum_counter=p__Firmicutes_A--4:gtdb_species_counter=s__Clostridium chromiireducens--1||s__Clostridium puniceum--1||s__Clostridium sp002760435--1||s__Clostridium_H homopropionicum--1:heptad_counter=MCP-28H--1||MCP-44H--2:lbd_counter=:lca=d__Bacteria:lca_tree=f__Clostridiaceae:name=N84694:ref_name_counter=])0.602:0.071833[&&NHX:Sample_counter=:Type_counter=GTDB--5:capture_class_counter=:capture_domain_counter=:capture_family_counter=:capture_genus_counter=:capture_order_counter=:capture_phylum_counter=:capture_species_counter=:evoltype=D:gtdb_class_counter=c__Clostridia--5:gtdb_domain_counter=d__Bacteria--5:gtdb_family_counter=f__Clostridiaceae--5:gtdb_genus_counter=g__Clostridium--3||g__Clostridium_H--1||g__Clostridium_T--1:gtdb_order_counter=o__Clostridiales--5:gtdb_phylum_counter=p__Firmicutes_A--5:gtdb_species_counter=s__Clostridium chromiireducens--1||s__Clostridium puniceum--1||s__Clostridium sp002760435--1||s__Clostridium_H homopropionicum--1||s__Clostridium_T sp016765615--1:heptad_counter=MCP-28H--1||MCP-44H--3:lbd_counter=:lca=d__Bacteria:lca_tree=f__Clostridiaceae:name=N84695:ref_name_counter=])0.809:0.0447923[&&NHX:Sample_counter=:Type_counter=GTDB--8:capture_class_counter=:capture_domain_counter=:capture_family_counter=:capture_genus_counter=:capture_order_counter=:capture_phylum_counter=:capture_species_counter=:evoltype=D:gtdb_class_counter=c__Clostridia--8:gtdb_domain_counter=d__Bacteria--8:gtdb_family_counter=f__Cellulosilyticaceae--1||f__Clostridiaceae--6||f__Lachnospiraceae--1:gtdb_genus_counter=g__Anaerocolumna--1||g__Clostridium--4||g__Clostridium_H--1||g__Clostridium_T--1||g__Niameybacter--1:gtdb_order_counter=o__Clostridiales--6||o__Lachnospirales--2:gtdb_phylum_counter=p__Firmicutes_A--8:gtdb_species_counter=s__Anaerocolumna aminovalerica--1||s__Clostridium chromiireducens--1||s__Clostridium nigeriense--1||s__Clostridium puniceum--1||s__Clostridium sp002760435--1||s__Clostridium_H homopropionicum--1||s__Clostridium_T sp016765615--1||s__Niameybacter sp900551325--1:heptad_counter=MCP-28H--1||MCP-40H--1||MCP-44H--5:lbd_counter=:lca=d__Bacteria:lca_tree=c__Clostridia:name=N84696:ref_name_counter=])0.885:0.188607[&&NHX:Sample_counter=:Type_counter=GTDB--11:capture_class_counter=:capture_domain_counter=:capture_family_counter=:capture_genus_counter=:capture_order_counter=:capture_phylum_counter=:capture_species_counter=:evoltype=D:gtdb_class_counter=c__Clostridia--11:gtdb_domain_counter=d__Bacteria--11:gtdb_family_counter=f__Cellulosilyticaceae--1||f__Clostridiaceae--7||f__JAAYNZ01--1||f__Lachnospiraceae--2:gtdb_genus_counter=g__Anaerocolumna--1||g__Clostridium--4||g__Clostridium_H--1||g__Clostridium_L--1||g__Clostridium_T--1||g__JAAZLH01--1||g__Lachnotalea--1||g__Niameybacter--1:gtdb_order_counter=o__Clostridiales--7||o__Lachnospirales--4:gtdb_phylum_counter=p__Firmicutes_A--11:gtdb_species_counter=s__Anaerocolumna aminovalerica--1||s__Clostridium chromiireducens--1||s__Clostridium nigeriense--1||s__Clostridium puniceum--1||s__Clostridium sp002760435--1||s__Clostridium_H homopropionicum--1||s__Clostridium_L amazonitimonense--1||s__Clostridium_T sp016765615--1||s__JAAZLH01 sp012799415--1||s__Lachnotalea glycerini--1||s__Niameybacter sp900551325--1:heptad_counter=MCP-28H--1||MCP-40H--1||MCP-44H--7:lbd_counter=:lca=d__Bacteria:lca_tree=c__Clostridia:name=N84697:ref_name_counter=])0.867:0.187201[&&NHX:Sample_counter=:Type_counter=GTDB--12:capture_class_counter=:capture_domain_counter=:capture_family_counter=:capture_genus_counter=:capture_order_counter=:capture_phylum_counter=:capture_species_counter=:evoltype=D:gtdb_class_counter=c__Clostridia--12:gtdb_domain_counter=d__Bacteria--12:gtdb_family_counter=f__Alkalibacteraceae--1||f__Cellulosilyticaceae--1||f__Clostridiaceae--7||f__JAAYNZ01--1||f__Lachnospiraceae--2:gtdb_genus_counter=g__Alkalibacter--1||g__Anaerocolumna--1||g__Clostridium--4||g__Clostridium_H--1||g__Clostridium_L--1||g__Clostridium_T--1||g__JAAZLH01--1||g__Lachnotalea--1||g__Niameybacter--1:gtdb_order_counter=o__Clostridiales--7||o__Eubacteriales--1||o__Lachnospirales--4:gtdb_phylum_counter=p__Firmicutes_A--12:gtdb_species_counter=s__Alkalibacter sp003446375--1||s__Anaerocolumna aminovalerica--1||s__Clostridium chromiireducens--1||s__Clostridium nigeriense--1||s__Clostridium puniceum--1||s__Clostridium sp002760435--1||s__Clostridium_H homopropionicum--1||s__Clostridium_L amazonitimonense--1||s__Clostridium_T sp016765615--1||s__JAAZLH01 sp012799415--1||s__Lachnotalea glycerini--1||s__Niameybacter sp900551325--1:heptad_counter=MCP-28H--1||MCP-40H--1||MCP-44H--8:lbd_counter=:lca=d__Bacteria:lca_tree=c__Clostridia:name=N84698:ref_name_counter=])0.962:0.459547[&&NHX:Sample_counter=:Type_counter=GTDB--14:capture_class_counter=:capture_domain_counter=:capture_family_counter=:capture_genus_counter=:capture_order_counter=:capture_phylum_counter=:capture_species_counter=:evoltype=D:gtdb_class_counter=c__Clostridia--14:gtdb_domain_counter=d__Bacteria--14:gtdb_family_counter=f__Alkalibacteraceae--1||f__Cellulosilyticaceae--1||f__Clostridiaceae--7||f__JAAYNZ01--1||f__Lachnospiraceae--4:gtdb_genus_counter=g__Alkalibacter--1||g__Anaerocolumna--1||g__Clostridium--4||g__Clostridium_H--1||g__Clostridium_L--1||g__Clostridium_T--1||g__JAAZLH01--1||g__Lachnotalea--1||g__Niameybacter--1||g__SZUA-448--2:gtdb_order_counter=o__Clostridiales--7||o__Eubacteriales--1||o__Lachnospirales--6:gtdb_phylum_counter=p__Firmicutes_A--14:gtdb_species_counter=s__Alkalibacter sp003446375--1||s__Anaerocolumna aminovalerica--1||s__Clostridium chromiireducens--1||s__Clostridium nigeriense--1||s__Clostridium puniceum--1||s__Clostridium sp002760435--1||s__Clostridium_H homopropionicum--1||s__Clostridium_L amazonitimonense--1||s__Clostridium_T sp016765615--1||s__JAAZLH01 sp012799415--1||s__Lachnotalea glycerini--1||s__Niameybacter sp900551325--1||s__SZUA-448 sp003249225--1||s__SZUA-448 sp003252135--1:heptad_counter=MCP-28H--1||MCP-40H--1||MCP-44H--10:lbd_counter=:lca=d__Bacteria:lca_tree=c__Clostridia:name=N84699:ref_name_counter=])0.819:0.23655[&&NHX:Sample_counter=:Type_counter=GTDB--15:capture_class_counter=:capture_domain_counter=:capture_family_counter=:capture_genus_counter=:capture_order_counter=:capture_phylum_counter=:capture_species_counter=:evoltype=D:gtdb_class_counter=c__Clostridia--14||c__Syntrophomonadia--1:gtdb_domain_counter=d__Bacteria--15:gtdb_family_counter=f__Alkalibacteraceae--1||f__Cellulosilyticaceae--1||f__Clostridiaceae--7||f__JAAYNZ01--1||f__Lachnospiraceae--4||f__Syntrophomonadaceae--1:gtdb_genus_counter=g__Alkalibacter--1||g__Anaerocolumna--1||g__Clostridium--4||g__Clostridium_H--1||g__Clostridium_L--1||g__Clostridium_T--1||g__JAAZLH01--1||g__Lachnotalea--1||g__Niameybacter--1||g__SZUA-448--2||g__Syntrophomonas_A--1:gtdb_order_counter=o__Clostridiales--7||o__Eubacteriales--1||o__Lachnospirales--6||o__Syntrophomonadales--1:gtdb_phylum_counter=p__Firmicutes_A--14||p__Firmicutes_B--1:gtdb_species_counter=s__Alkalibacter sp003446375--1||s__Anaerocolumna aminovalerica--1||s__Clostridium chromiireducens--1||s__Clostridium nigeriense--1||s__Clostridium puniceum--1||s__Clostridium sp002760435--1||s__Clostridium_H homopropionicum--1||s__Clostridium_L amazonitimonense--1||s__Clostridium_T sp016765615--1||s__JAAZLH01 sp012799415--1||s__Lachnotalea glycerini--1||s__Niameybacter sp900551325--1||s__SZUA-448 sp003249225--1||s__SZUA-448 sp003252135--1||s__Syntrophomonas_A palmitatica--1:heptad_counter=MCP-28H--1||MCP-40H--1||MCP-44H--11:lbd_counter=:lca=d__Bacteria:lca_tree=c__Clostridia:name=N84700:ref_name_counter=])0.945:0.455837[&&NHX:Sample_counter=:Type_counter=GTDB--19:capture_class_counter=:capture_domain_counter=:capture_family_counter=:capture_genus_counter=:capture_order_counter=:capture_phylum_counter=:capture_species_counter=:evoltype=D:gtdb_class_counter=c__Bacilli--3||c__Clostridia--15||c__Syntrophomonadia--1:gtdb_domain_counter=d__Bacteria--19:gtdb_family_counter=f__Alkalibacteraceae--1||f__Cellulosilyticaceae--1||f__Clostridiaceae--7||f__JAAYNZ01--1||f__Lachnospiraceae--5||f__Paenibacillaceae--3||f__Syntrophomonadaceae--1:gtdb_genus_counter=g__Alkalibacter--1||g__Anaerocolumna--1||g__Clostridium--4||g__Clostridium_H--1||g__Clostridium_L--1||g__Clostridium_T--1||g__JAAZLH01--1||g__Lachnotalea--1||g__Niameybacter--1||g__Paenibacillus_B--3||g__Pseudobutyrivibrio--1||g__SZUA-448--2||g__Syntrophomonas_A--1:gtdb_order_counter=o__Clostridiales--7||o__Eubacteriales--1||o__Lachnospirales--7||o__Paenibacillales--3||o__Syntrophomonadales--1:gtdb_phylum_counter=p__Firmicutes--3||p__Firmicutes_A--15||p__Firmicutes_B--1:gtdb_species_counter=s__Alkalibacter sp003446375--1||s__Anaerocolumna aminovalerica--1||s__Clostridium chromiireducens--1||s__Clostridium nigeriense--1||s__Clostridium puniceum--1||s__Clostridium sp002760435--1||s__Clostridium_H homopropionicum--1||s__Clostridium_L amazonitimonense--1||s__Clostridium_T sp016765615--1||s__JAAZLH01 sp012799415--1||s__Lachnotalea glycerini--1||s__Niameybacter sp900551325--1||s__Paenibacillus_B assamensis--1||s__Paenibacillus_B sp007786455--1||s__Paenibacillus_B sp014841135--1||s__Pseudobutyrivibrio sp017471675--1||s__SZUA-448 sp003249225--1||s__SZUA-448 sp003252135--1||s__Syntrophomonas_A palmitatica--1:heptad_counter=MCP-28H--1||MCP-40H--2||MCP-44H--14:lbd_counter=:lca=d__Bacteria:lca_tree=d__Bacteria:name=N84701:ref_name_counter=],(((GB_GCA_003152975.1_protein.faa_PMBP01000234.1_2@PF00015_full_PFAM.1.63.160:1.22453[&&NHX:Type=GTDB:gtdb_class=c__Phycisphaerae:gtdb_domain=d__Bacteria:gtdb_family=f__Anaerohalosphaeraceae:gtdb_genus=g__FEN-1350:gtdb_order=o__Sedimentisphaerales:gtdb_phylum=p__Planctomycetota:gtdb_species=s__FEN-1350 sp003152975:heptad=MCP-36H:species=d__Bacteria_p__Planctomycetota_c__Phycisphaerae_o__Sedimentisphaerales_f__Anaerohalosphaeraceae_g__FEN-1350_s__FEN-1350 sp003152975],((RS_GCF_013760845.1_protein.faa_NZ_JACDUU010000007.1_137@PF00015_full_PFAM.1.99.207:0.280172[&&NHX:Type=GTDB:gtdb_class=c__Bacilli:gtdb_domain=d__Bacteria:gtdb_family=f__Anoxybacillaceae:gtdb_genus=g__Anoxybacillus_B:gtdb_order=o__Bacillales:gtdb_phylum=p__Firmicutes:gtdb_species=s__Anoxybacillus_B calidus:heptad=MCP-44H:species=d__Bacteria_p__Firmicutes_c__Bacilli_o__Bacillales_f__Anoxybacillaceae_g__Anoxybacillus_B_s__Anoxybacillus_B calidus],RS_GCF_001655645.1_protein.faa_NZ_LXMA01000043.1_94@PF00015_full_PFAM.1.132.207:0.380747[&&NHX:Type=GTDB:gtdb_class=c__Bacilli:gtdb_domain=d__Bacteria:gtdb_family=f__Anoxybacillaceae:gtdb_genus=g__Parageobacillus:gtdb_order=o__Bacillales:gtdb_phylum=p__Firmicutes:gtdb_species=s__Parageobacillus thermoglucosidasius_A:heptad=MCP-44H:species=d__Bacteria_p__Firmicutes_c__Bacilli_o__Bacillales_f__Anoxybacillaceae_g__Parageobacillus_s__Parageobacillus thermoglucosidasius_A])0.936:0.902383[&&NHX:Sample_counter=:Type_counter=GTDB--2:capture_class_counter=:capture_domain_counter=:capture_family_counter=:capture_genus_counter=:capture_order_counter=:capture_phylum_counter=:capture_species_counter=:evoltype=D:gtdb_class_counter=c__Bacilli--2:gtdb_domain_counter=d__Bacteria--2:gtdb_family_counter=f__Anoxybacillaceae--2:gtdb_genus_counter=g__Anoxybacillus_B--1||g__Parageobacillus--1:gtdb_order_counter=o__Bacillales--2:gtdb_phylum_counter=p__Firmicutes--2:gtdb_species_counter=s__Anoxybacillus_B calidus--1||s__Parageobacillus thermoglucosidasius_A--1:heptad_counter=MCP-44H--2:lbd_counter=:lca=d__Bacteria:lca_tree=f__Anoxybacillaceae:name=N84705:ref_name_counter=],((RS_GCF_900142995.1_protein.faa_NZ_FRCR01000005.1_16@PF00015_full_PFAM.1.97.179:0.142719[&&NHX:Type=GTDB:gtdb_class=c__Thermosediminibacteria:gtdb_domain=d__Bacteria:gtdb_family=f__Thermosediminibacteraceae:gtdb_genus=g__Caldanaerovirga:gtdb_order=o__Thermosediminibacterales:gtdb_phylum=p__Firmicutes_A:gtdb_species=s__Caldanaerovirga acetigignens:heptad=MCP-44H:species=d__Bacteria_p__Firmicutes_A_c__Thermosediminibacteria_o__Thermosediminibacterales_f__Thermosediminibacteraceae_g__Caldanaerovirga_s__Caldanaerovirga acetigignens],RS_GCF_001562425.1_protein.faa_NZ_LOED01000003.1_70@PF00015_full_PFAM.1.106.202:0.0535941[&&NHX:Type=GTDB:gtdb_class=c__Thermosediminibacteria:gtdb_domain=d__Bacteria:gtdb_family=f__Thermosediminibacteraceae:gtdb_genus=g__Fervidicola:gtdb_order=o__Thermosediminibacterales:gtdb_phylum=p__Firmicutes_A:gtdb_species=s__Fervidicola ferrireducens:heptad=MCP-44H:species=d__Bacteria_p__Firmicutes_A_c__Thermosediminibacteria_o__Thermosediminibacterales_f__Thermosediminibacteraceae_g__Fervidicola_s__Fervidicola ferrireducens])0.841:0.272648[&&NHX:Sample_counter=:Type_counter=GTDB--2:capture_class_counter=:capture_domain_counter=:capture_family_counter=:capture_genus_counter=:capture_order_counter=:capture_phylum_counter=:capture_species_counter=:evoltype=D:gtdb_class_counter=c__Thermosediminibacteria--2:gtdb_domain_counter=d__Bacteria--2:gtdb_family_counter=f__Thermosediminibacteraceae--2:gtdb_genus_counter=g__Caldanaerovirga--1||g__Fervidicola--1:gtdb_order_counter=o__Thermosediminibacterales--2:gtdb_phylum_counter=p__Firmicutes_A--2:gtdb_species_counter=s__Caldanaerovirga acetigignens--1||s__Fervidicola ferrireducens--1:heptad_counter=MCP-44H--2:lbd_counter=:lca=d__Bacteria:lca_tree=f__Thermosediminibacteraceae:name=N84708:ref_name_counter=],(RS_GCF_008124715.1_protein.faa_NZ_VNHO01000014.1_43@PF00015_full_PFAM.1.98.198:0.051186[&&NHX:Type=GTDB:gtdb_class=c__Thermosediminibacteria:gtdb_domain=d__Bacteria:gtdb_family=f__Thermosediminibacteraceae:gtdb_genus=g__Thermosediminibacter:gtdb_order=o__Thermosediminibacterales:gtdb_phylum=p__Firmicutes_A:gtdb_species=s__Thermosediminibacter litoriperuensis:heptad=MCP-44H:species=d__Bacteria_p__Firmicutes_A_c__Thermosediminibacteria_o__Thermosediminibacterales_f__Thermosediminibacteraceae_g__Thermosediminibacter_s__Thermosediminibacter litoriperuensis],RS_GCF_000144645.1_protein.faa_NC_014377.1_482@PF00015_full_PFAM.1.97.183:0.130089[&&NHX:Type=GTDB:gtdb_class=c__Thermosediminibacteria:gtdb_domain=d__Bacteria:gtdb_family=f__Thermosediminibacteraceae:gtdb_genus=g__Thermosediminibacter:gtdb_order=o__Thermosediminibacterales:gtdb_phylum=p__Firmicutes_A:gtdb_species=s__Thermosediminibacter oceani:heptad=MCP-44H:species=d__Bacteria_p__Firmicutes_A_c__Thermosediminibacteria_o__Thermosediminibacterales_f__Thermosediminibacteraceae_g__Thermosediminibacter_s__Thermosediminibacter oceani])0.735:0.0961041[&&NHX:Sample_counter=:Type_counter=GTDB--2:capture_class_counter=:capture_domain_counter=:capture_family_counter=:capture_genus_counter=:capture_order_counter=:capture_phylum_counter=:capture_species_counter=:evoltype=D:gtdb_class_counter=c__Thermosediminibacteria--2:gtdb_domain_counter=d__Bacteria--2:gtdb_family_counter=f__Thermosediminibacteraceae--2:gtdb_genus_counter=g__Thermosediminibacter--2:gtdb_order_counter=o__Thermosediminibacterales--2:gtdb_phylum_counter=p__Firmicutes_A--2:gtdb_species_counter=s__Thermosediminibacter litoriperuensis--1||s__Thermosediminibacter oceani--1:heptad_counter=MCP-44H--2:lbd_counter=:lca=d__Bacteria:lca_tree=g__Thermosediminibacter:name=N84711:ref_name_counter=])0.968:1.68941[&&NHX:Sample_counter=:Type_counter=GTDB--4:capture_class_counter=:capture_domain_counter=:capture_family_counter=:capture_genus_counter=:capture_order_counter=:capture_phylum_counter=:capture_species_counter=:evoltype=D:gtdb_class_counter=c__Thermosediminibacteria--4:gtdb_domain_counter=d__Bacteria--4:gtdb_family_counter=f__Thermosediminibacteraceae--4:gtdb_genus_counter=g__Caldanaerovirga--1||g__Fervidicola--1||g__Thermosediminibacter--2:gtdb_order_counter=o__Thermosediminibacterales--4:gtdb_phylum_counter=p__Firmicutes_A--4:gtdb_species_counter=s__Caldanaerovirga acetigignens--1||s__Fervidicola ferrireducens--1||s__Thermosediminibacter litoriperuensis--1||s__Thermosediminibacter oceani--1:heptad_counter=MCP-44H--4:lbd_counter=:lca=d__Bacteria:lca_tree=f__Thermosediminibacteraceae:name=N84712:ref_name_counter=])0.965:1.14503[&&NHX:Sample_counter=:Type_counter=GTDB--6:capture_class_counter=:capture_domain_counter=:capture_family_counter=:capture_genus_counter=:capture_order_counter=:capture_phylum_counter=:capture_species_counter=:evoltype=D:gtdb_class_counter=c__Bacilli--2||c__Thermosediminibacteria--4:gtdb_domain_counter=d__Bacteria--6:gtdb_family_counter=f__Anoxybacillaceae--2||f__Thermosediminibacteraceae--4:gtdb_genus_counter=g__Anoxybacillus_B--1||g__Caldanaerovirga--1||g__Fervidicola--1||g__Parageobacillus--1||g__Thermosediminibacter--2:gtdb_order_counter=o__Bacillales--2||o__Thermosediminibacterales--4:gtdb_phylum_counter=p__Firmicutes--2||p__Firmicutes_A--4:gtdb_species_counter=s__Anoxybacillus_B calidus--1||s__Caldanaerovirga acetigignens--1||s__Fervidicola ferrireducens--1||s__Parageobacillus thermoglucosidasius_A--1||s__Thermosediminibacter litoriperuensis--1||s__Thermosediminibacter oceani--1:heptad_counter=MCP-44H--6:lbd_counter=:lca=d__Bacteria:lca_tree=d__Bacteria:name=N84713:ref_name_counter=])0.541:0.255869[&&NHX:Sample_counter=:Type_counter=GTDB--7:capture_class_counter=:capture_domain_counter=:capture_family_counter=:capture_genus_counter=:capture_order_counter=:capture_phylum_counter=:capture_species_counter=:evoltype=D:gtdb_class_counter=c__Bacilli--2||c__Phycisphaerae--1||c__Thermosediminibacteria--4:gtdb_domain_counter=d__Bacteria--7:gtdb_family_counter=f__Anaerohalosphaeraceae--1||f__Anoxybacillaceae--2||f__Thermosediminibacteraceae--4:gtdb_genus_counter=g__Anoxybacillus_B--1||g__Caldanaerovirga--1||g__FEN-1350--1||g__Fervidicola--1||g__Parageobacillus--1||g__Thermosediminibacter--2:gtdb_order_counter=o__Bacillales--2||o__Sedimentisphaerales--1||o__Thermosediminibacterales--4:gtdb_phylum_counter=p__Firmicutes--2||p__Firmicutes_A--4||p__Planctomycetota--1:gtdb_species_counter=s__Anoxybacillus_B calidus--1||s__Caldanaerovirga acetigignens--1||s__FEN-1350 sp003152975--1||s__Fervidicola ferrireducens--1||s__Parageobacillus thermoglucosidasius_A--1||s__Thermosediminibacter litoriperuensis--1||s__Thermosediminibacter oceani--1:heptad_counter=MCP-36H--1||MCP-44H--6:lbd_counter=:lca=d__Bacteria:lca_tree=d__Bacteria:name=N84714:ref_name_counter=],(RS_GCF_000025505.1_protein.faa_NC_013849.1_2018@PF00015_full_PFAM.1.255.397:0.429337[&&NHX:Type=GTDB:gtdb_class=c__Archaeoglobi:gtdb_domain=d__Archaea:gtdb_family=f__Archaeoglobaceae:gtdb_genus=g__Ferroglobus:gtdb_order=o__Archaeoglobales:gtdb_phylum=p__Halobacteriota:gtdb_species=s__Ferroglobus placidus:heptad=MCP-44H:species=d__Archaea_p__Halobacteriota_c__Archaeoglobi_o__Archaeoglobales_f__Archaeoglobaceae_g__Ferroglobus_s__Ferroglobus placidus],(RS_GCF_000008665.1_protein.faa_NC_000917.1_1085@PF00015_full_PFAM.1.486.572:0.158902[&&NHX:Type=GTDB:gtdb_class=c__Archaeoglobi:gtdb_domain=d__Archaea:gtdb_family=f__Archaeoglobaceae:gtdb_genus=g__Archaeoglobus:gtdb_order=o__Archaeoglobales:gtdb_phylum=p__Halobacteriota:gtdb_species=s__Archaeoglobus fulgidus:heptad=MCP-28H:species=d__Archaea_p__Halobacteriota_c__Archaeoglobi_o__Archaeoglobales_f__Archaeoglobaceae_g__Archaeoglobus_s__Archaeoglobus fulgidus],(GB_GCA_011605865.1_protein.faa_JAAOZI010000021.1_52@PF00015_full_PFAM.1.469.582:0.14585[&&NHX:Type=GTDB:gtdb_class=c__Archaeoglobi:gtdb_domain=d__Archaea:gtdb_family=f__Archaeoglobaceae:gtdb_genus=g__WYZ-LMO2:gtdb_order=o__Archaeoglobales:gtdb_phylum=p__Halobacteriota:gtdb_species=s__WYZ-LMO2 sp011605865:species=d__Archaea_p__Halobacteriota_c__Archaeoglobi_o__Archaeoglobales_f__Archaeoglobaceae_g__WYZ-LMO2_s__WYZ-LMO2 sp011605865],GB_GCA_011361745.1_protein.faa_DTFC01000012.1_3@PF00015_full_PFAM.1.472.546:0.165782[&&NHX:Type=GTDB:gtdb_class=c__Archaeoglobi:gtdb_domain=d__Archaea:gtdb_family=f__Archaeoglobaceae:gtdb_genus=g__WYZ-LMO2:gtdb_order=o__Archaeoglobales:gtdb_phylum=p__Halobacteriota:gtdb_species=s__WYZ-LMO2 sp011361745:heptad=MCP-28H:species=d__Archaea_p__Halobacteriota_c__Archaeoglobi_o__Archaeoglobales_f__Archaeoglobaceae_g__WYZ-LMO2_s__WYZ-LMO2 sp011361745])0.973:0.262944[&&NHX:Sample_counter=:Type_counter=GTDB--2:capture_class_counter=:capture_domain_counter=:capture_family_counter=:capture_genus_counter=:capture_order_counter=:capture_phylum_counter=:capture_species_counter=:evoltype=D:gtdb_class_counter=c__Archaeoglobi--2:gtdb_domain_counter=d__Archaea--2:gtdb_family_counter=f__Archaeoglobaceae--2:gtdb_genus_counter=g__WYZ-LMO2--2:gtdb_order_counter=o__Archaeoglobales--2:gtdb_phylum_counter=p__Halobacteriota--2:gtdb_species_counter=s__WYZ-LMO2 sp011361745--1||s__WYZ-LMO2 sp011605865--1:heptad_counter=MCP-28H--1:lbd_counter=:lca=d__Archaea:lca_tree=g__WYZ-LMO2:name=N84719:ref_name_counter=])0.829:0.129479[&&NHX:Sample_counter=:Type_counter=GTDB--3:capture_class_counter=:capture_domain_counter=:capture_family_counter=:capture_genus_counter=:capture_order_counter=:capture_phylum_counter=:capture_species_counter=:evoltype=D:gtdb_class_counter=c__Archaeoglobi--3:gtdb_domain_counter=d__Archaea--3:gtdb_family_counter=f__Archaeoglobaceae--3:gtdb_genus_counter=g__Archaeoglobus--1||g__WYZ-LMO2--2:gtdb_order_counter=o__Archaeoglobales--3:gtdb_phylum_counter=p__Halobacteriota--3:gtdb_species_counter=s__Archaeoglobus fulgidus--1||s__WYZ-LMO2 sp011361745--1||s__WYZ-LMO2 sp011605865--1:heptad_counter=MCP-28H--2:lbd_counter=:lca=d__Archaea:lca_tree=f__Archaeoglobaceae:name=N84720:ref_name_counter=])0.995:0.863189[&&NHX:Sample_counter=:Type_counter=GTDB--4:capture_class_counter=:capture_domain_counter=:capture_family_counter=:capture_genus_counter=:capture_order_counter=:capture_phylum_counter=:capture_species_counter=:evoltype=D:gtdb_class_counter=c__Archaeoglobi--4:gtdb_domain_counter=d__Archaea--4:gtdb_family_counter=f__Archaeoglobaceae--4:gtdb_genus_counter=g__Archaeoglobus--1||g__Ferroglobus--1||g__WYZ-LMO2--2:gtdb_order_counter=o__Archaeoglobales--4:gtdb_phylum_counter=p__Halobacteriota--4:gtdb_species_counter=s__Archaeoglobus fulgidus--1||s__Ferroglobus placidus--1||s__WYZ-LMO2 sp011361745--1||s__WYZ-LMO2 sp011605865--1:heptad_counter=MCP-28H--2||MCP-44H--1:lbd_counter=:lca=d__Archaea:lca_tree=f__Archaeoglobaceae:name=N84721:ref_name_counter=])0.381:0.205571[&&NHX:Sample_counter=:Type_counter=GTDB--11:capture_class_counter=:capture_domain_counter=:capture_family_counter=:capture_genus_counter=:capture_order_counter=:capture_phylum_counter=:capture_species_counter=:gtdb_class_counter=c__Archaeoglobi--4||c__Bacilli--2||c__Phycisphaerae--1||c__Thermosediminibacteria--4:gtdb_domain_counter=d__Archaea--4||d__Bacteria--7:gtdb_family_counter=f__Anaerohalosphaeraceae--1||f__Anoxybacillaceae--2||f__Archaeoglobaceae--4||f__Thermosediminibacteraceae--4:gtdb_genus_counter=g__Anoxybacillus_B--1||g__Archaeoglobus--1||g__Caldanaerovirga--1||g__FEN-1350--1||g__Ferroglobus--1||g__Fervidicola--1||g__Parageobacillus--1||g__Thermosediminibacter--2||g__WYZ-LMO2--2:gtdb_order_counter=o__Archaeoglobales--4||o__Bacillales--2||o__Sedimentisphaerales--1||o__Thermosediminibacterales--4:gtdb_phylum_counter=p__Firmicutes--2||p__Firmicutes_A--4||p__Halobacteriota--4||p__Planctomycetota--1:gtdb_species_counter=s__Anoxybacillus_B calidus--1||s__Archaeoglobus fulgidus--1||s__Caldanaerovirga acetigignens--1||s__FEN-1350 sp003152975--1||s__Ferroglobus placidus--1||s__Fervidicola ferrireducens--1||s__Parageobacillus thermoglucosidasius_A--1||s__Thermosediminibacter litoriperuensis--1||s__Thermosediminibacter oceani--1||s__WYZ-LMO2 sp011361745--1||s__WYZ-LMO2 sp011605865--1:heptad_counter=MCP-28H--2||MCP-36H--1||MCP-44H--7:lbd_counter=:name=N84722:ref_name_counter=],RS_GCF_008274215.1_protein.faa_NZ_VTPS01000018.1_27@PF00015_full_PFAM.1.345.431:1.97063[&&NHX:Type=GTDB:gtdb_class=c__Thermoanaerobacteria:gtdb_domain=d__Bacteria:gtdb_family=f__UBA4877:gtdb_genus=g__Calorimonas:gtdb_order=o__Thermoanaerobacterales:gtdb_phylum=p__Firmicutes_A:gtdb_species=s__Calorimonas adulescens:heptad=MCP-44H:species=d__Bacteria_p__Firmicutes_A_c__Thermoanaerobacteria_o__Thermoanaerobacterales_f__UBA4877_g__Calorimonas_s__Calorimonas adulescens])0.819:0.186234[&&NHX:Sample_counter=:Type_counter=GTDB--12:capture_class_counter=:capture_domain_counter=:capture_family_counter=:capture_genus_counter=:capture_order_counter=:capture_phylum_counter=:capture_species_counter=:gtdb_class_counter=c__Archaeoglobi--4||c__Bacilli--2||c__Phycisphaerae--1||c__Thermoanaerobacteria--1||c__Thermosediminibacteria--4:gtdb_domain_counter=d__Archaea--4||d__Bacteria--8:gtdb_family_counter=f__Anaerohalosphaeraceae--1||f__Anoxybacillaceae--2||f__Archaeoglobaceae--4||f__Thermosediminibacteraceae--4||f__UBA4877--1:gtdb_genus_counter=g__Anoxybacillus_B--1||g__Archaeoglobus--1||g__Caldanaerovirga--1||g__Calorimonas--1||g__FEN-1350--1||g__Ferroglobus--1||g__Fervidicola--1||g__Parageobacillus--1||g__Thermosediminibacter--2||g__WYZ-LMO2--2:gtdb_order_counter=o__Archaeoglobales--4||o__Bacillales--2||o__Sedimentisphaerales--1||o__Thermoanaerobacterales--1||o__Thermosediminibacterales--4:gtdb_phylum_counter=p__Firmicutes--2||p__Firmicutes_A--5||p__Halobacteriota--4||p__Planctomycetota--1:gtdb_species_counter=s__Anoxybacillus_B calidus--1||s__Archaeoglobus fulgidus--1||s__Caldanaerovirga acetigignens--1||s__Calorimonas adulescens--1||s__FEN-1350 sp003152975--1||s__Ferroglobus placidus--1||s__Fervidicola ferrireducens--1||s__Parageobacillus thermoglucosidasius_A--1||s__Thermosediminibacter litoriperuensis--1||s__Thermosediminibacter oceani--1||s__WYZ-LMO2 sp011361745--1||s__WYZ-LMO2 sp011605865--1:heptad_counter=MCP-28H--2||MCP-36H--1||MCP-44H--8:lbd_counter=:name=N84724:ref_name_counter=])0.848:0.128773[&&NHX:Sample_counter=:Type_counter=GTDB--31:capture_class_counter=:capture_domain_counter=:capture_family_counter=:capture_genus_counter=:capture_order_counter=:capture_phylum_counter=:capture_species_counter=:gtdb_class_counter=c__Archaeoglobi--4||c__Bacilli--5||c__Clostridia--15||c__Phycisphaerae--1||c__Syntrophomonadia--1||c__Thermoanaerobacteria--1||c__Thermosediminibacteria--4:gtdb_domain_counter=d__Archaea--4||d__Bacteria--27:gtdb_family_counter=f__Alkalibacteraceae--1||f__Anaerohalosphaeraceae--1||f__Anoxybacillaceae--2||f__Archaeoglobaceae--4||f__Cellulosilyticaceae--1||f__Clostridiaceae--7||f__JAAYNZ01--1||f__Lachnospiraceae--5||f__Paenibacillaceae--3||f__Syntrophomonadaceae--1||f__Thermosediminibacteraceae--4||f__UBA4877--1:gtdb_genus_counter=g__Alkalibacter--1||g__Anaerocolumna--1||g__Anoxybacillus_B--1||g__Archaeoglobus--1||g__Caldanaerovirga--1||g__Calorimonas--1||g__Clostridium--4||g__Clostridium_H--1||g__Clostridium_L--1||g__Clostridium_T--1||g__FEN-1350--1||g__Ferroglobus--1||g__Fervidicola--1||g__JAAZLH01--1||g__Lachnotalea--1||g__Niameybacter--1||g__Paenibacillus_B--3||g__Parageobacillus--1||g__Pseudobutyrivibrio--1||g__SZUA-448--2||g__Syntrophomonas_A--1||g__Thermosediminibacter--2||g__WYZ-LMO2--2:gtdb_order_counter=o__Archaeoglobales--4||o__Bacillales--2||o__Clostridiales--7||o__Eubacteriales--1||o__Lachnospirales--7||o__Paenibacillales--3||o__Sedimentisphaerales--1||o__Syntrophomonadales--1||o__Thermoanaerobacterales--1||o__Thermosediminibacterales--4:gtdb_phylum_counter=p__Firmicutes--5||p__Firmicutes_A--20||p__Firmicutes_B--1||p__Halobacteriota--4||p__Planctomycetota--1:gtdb_species_counter=s__Alkalibacter sp003446375--1||s__Anaerocolumna aminovalerica--1||s__Anoxybacillus_B calidus--1||s__Archaeoglobus fulgidus--1||s__Caldanaerovirga acetigignens--1||s__Calorimonas adulescens--1||s__Clostridium chromiireducens--1||s__Clostridium nigeriense--1||s__Clostridium puniceum--1||s__Clostridium sp002760435--1||s__Clostridium_H homopropionicum--1||s__Clostridium_L amazonitimonense--1||s__Clostridium_T sp016765615--1||s__FEN-1350 sp003152975--1||s__Ferroglobus placidus--1||s__Fervidicola ferrireducens--1||s__JAAZLH01 sp012799415--1||s__Lachnotalea glycerini--1||s__Niameybacter sp900551325--1||s__Paenibacillus_B assamensis--1||s__Paenibacillus_B sp007786455--1||s__Paenibacillus_B sp014841135--1||s__Parageobacillus thermoglucosidasius_A--1||s__Pseudobutyrivibrio sp017471675--1||s__SZUA-448 sp003249225--1||s__SZUA-448 sp003252135--1||s__Syntrophomonas_A palmitatica--1||s__Thermosediminibacter litoriperuensis--1||s__Thermosediminibacter oceani--1||s__WYZ-LMO2 sp011361745--1||s__WYZ-LMO2 sp011605865--1:heptad_counter=MCP-28H--3||MCP-36H--1||MCP-40H--2||MCP-44H--22:lbd_counter=:name=N84725:ref_name_counter=],(((RS_GCF_003367505.1_protein.faa_NZ_PXXX01000015.1_17@PF00015_full_PFAM.1.354.483:0.00665186[&&NHX:Type=GTDB:gtdb_class=c__Bacilli:gtdb_domain=d__Bacteria:gtdb_family=f__Planococcaceae:gtdb_genus=g__Lysinibacillus:gtdb_order=o__Bacillales_A:gtdb_phylum=p__Firmicutes:gtdb_species=s__Lysinibacillus capsici:heptad=MCP-44H:species=d__Bacteria_p__Firmicutes_c__Bacilli_o__Bacillales_A_f__Planococcaceae_g__Lysinibacillus_s__Lysinibacillus capsici],RS_GCF_000772935.1_protein.faa_NZ_JPVR01000066.1_15@PF00015_full_PFAM.1.351.483:6e-09[&&NHX:Type=GTDB:gtdb_class=c__Bacilli:gtdb_domain=d__Bacteria:gtdb_family=f__Planococcaceae:gtdb_genus=g__Lysinibacillus:gtdb_order=o__Bacillales_A:gtdb_phylum=p__Firmicutes:gtdb_species=s__Lysinibacillus boronitolerans:heptad=MCP-44H:species=d__Bacteria_p__Firmicutes_c__Bacilli_o__Bacillales_A_f__Planococcaceae_g__Lysinibacillus_s__Lysinibacillus boronitolerans])0.999:1.73056[&&NHX:Sample_counter=:Type_counter=GTDB--2:capture_class_counter=:capture_domain_counter=:capture_family_counter=:capture_genus_counter=:capture_order_counter=:capture_phylum_counter=:capture_species_counter=:evoltype=D:gtdb_class_counter=c__Bacilli--2:gtdb_domain_counter=d__Bacteria--2:gtdb_family_counter=f__Planococcaceae--2:gtdb_genus_counter=g__Lysinibacillus--2:gtdb_order_counter=o__Bacillales_A--2:gtdb_phylum_counter=p__Firmicutes--2:gtdb_species_counter=s__Lysinibacillus boronitolerans--1||s__Lysinibacillus capsici--1:heptad_counter=MCP-44H--2:lbd_counter=:lca=d__Bacteria:lca_tree=g__Lysinibacillus:name=N84728:ref_name_counter=],(((RS_GCF_900130055.1_protein.faa_NZ_FQXU01000006.1_262@PF00015_full_PFAM.1.487.564:0.5084,(RS_GCF_001038625.1_protein.faa_NZ_CP011803.1_1392@PF00015_full_PFAM.2.490.565:0.433952[&&NHX:Type=GTDB:gtdb_class=c__Clostridia:gtdb_domain=d__Bacteria:gtdb_family=f__Clostridiaceae:gtdb_genus=g__Clostridium_AM:gtdb_order=o__Clostridiales:gtdb_phylum=p__Firmicutes_A:gtdb_species=s__Clostridium_AM carboxidivorans:heptad=MCP-44H:species=d__Bacteria_p__Firmicutes_A_c__Clostridia_o__Clostridiales_f__Clostridiaceae_g__Clostridium_AM_s__Clostridium_AM carboxidivorans],(RS_GCF_001038625.1_protein.faa_NZ_CP011803.1_934@PF00015_full_PFAM.2.487.566:0.318073[&&NHX:Type=GTDB:gtdb_class=c__Clostridia:gtdb_domain=d__Bacteria:gtdb_family=f__Clostridiaceae:gtdb_genus=g__Clostridium_AM:gtdb_order=o__Clostridiales:gtdb_phylum=p__Firmicutes_A:gtdb_species=s__Clostridium_AM carboxidivorans:heptad=MCP-44H:species=d__Bacteria_p__Firmicutes_A_c__Clostridia_o__Clostridiales_f__Clostridiaceae_g__Clostridium_AM_s__Clostridium_AM carboxidivorans],(RS_GCF_000016505.1_protein.faa_NC_009706.1_2241@PF00015_full_PFAM.2.487.563:0.194428[&&NHX:Type=GTDB:gtdb_class=c__Clostridia:gtdb_domain=d__Bacteria:gtdb_family=f__Clostridiaceae:gtdb_genus=g__Clostridium_B:gtdb_order=o__Clostridiales:gtdb_phylum=p__Firmicutes_A:gtdb_species=s__Clostridium_B kluyveri:heptad=MCP-44H:species=d__Bacteria_p__Firmicutes_A_c__Clostridia_o__Clostridiales_f__Clostridiaceae_g__Clostridium_B_s__Clostridium_B kluyveri],RS_GCF_000807255.1_protein.faa_NZ_CP009268.1_601@PF00015_full_PFAM.2.486.565:0.747673[&&NHX:Type=GTDB:gtdb_class=c__Clostridia:gtdb_domain=d__Bacteria:gtdb_family=f__Clostridiaceae:gtdb_genus=g__Clostridium_I:gtdb_order=o__Clostridiales:gtdb_phylum=p__Firmicutes_A:gtdb_species=s__Clostridium_I pasteurianum:heptad=MCP-44H:species=d__Bacteria_p__Firmicutes_A_c__Clostridia_o__Clostridiales_f__Clostridiaceae_g__Clostridium_I_s__Clostridium_I pasteurianum])0.593:0.157356[&&NHX:Sample_counter=:Type_counter=GTDB--2:capture_class_counter=:capture_domain_counter=:capture_family_counter=:capture_genus_counter=:capture_order_counter=:capture_phylum_counter=:capture_species_counter=:evoltype=D:gtdb_class_counter=c__Clostridia--2:gtdb_domain_counter=d__Bacteria--2:gtdb_family_counter=f__Clostridiaceae--2:gtdb_genus_counter=g__Clostridium_B--1||g__Clostridium_I--1:gtdb_order_counter=o__Clostridiales--2:gtdb_phylum_counter=p__Firmicutes_A--2:gtdb_species_counter=s__Clostridium_B kluyveri--1||s__Clostridium_I pasteurianum--1:heptad_counter=MCP-44H--2:lbd_counter=:lca=d__Bacteria:lca_tree=f__Clostridiaceae:name=N84734:ref_name_counter=])0.786:0.159619[&&NHX:Sample_counter=:Type_counter=GTDB--3:capture_class_counter=:capture_domain_counter=:capture_family_counter=:capture_genus_counter=:capture_order_counter=:capture_phylum_counter=:capture_species_counter=:evoltype=D:gtdb_class_counter=c__Clostridia--3:gtdb_domain_counter=d__Bacteria--3:gtdb_family_counter=f__Clostridiaceae--3:gtdb_genus_counter=g__Clostridium_AM--1||g__Clostridium_B--1||g__Clostridium_I--1:gtdb_order_counter=o__Clostridiales--3:gtdb_phylum_counter=p__Firmicutes_A--3:gtdb_species_counter=s__Clostridium_AM carboxidivorans--1||s__Clostridium_B kluyveri--1||s__Clostridium_I pasteurianum--1:heptad_counter=MCP-44H--3:lbd_counter=:lca=d__Bacteria:lca_tree=f__Clostridiaceae:name=N84735:ref_name_counter=])0.861:0.109455[&&NHX:Sample_counter=:Type_counter=GTDB--4:capture_class_counter=:capture_domain_counter=:capture_family_counter=:capture_genus_counter=:capture_order_counter=:capture_phylum_counter=:capture_species_counter=:evoltype=D:gtdb_class_counter=c__Clostridia--4:gtdb_domain_counter=d__Bacteria--4:gtdb_family_counter=f__Clostridiaceae--4:gtdb_genus_counter=g__Clostridium_AM--2||g__Clostridium_B--1||g__Clostridium_I--1:gtdb_order_counter=o__Clostridiales--4:gtdb_phylum_counter=p__Firmicutes_A--4:gtdb_species_counter=s__Clostridium_AM carboxidivorans--2||s__Clostridium_B kluyveri--1||s__Clostridium_I pasteurianum--1:heptad_counter=MCP-44H--4:lbd_counter=:lca=d__Bacteria:lca_tree=f__Clostridiaceae:name=N84736:ref_name_counter=])0.366:0.0880882[&&NHX:Sample_counter=:Type_counter=GTDB--4:capture_class_counter=:capture_domain_counter=:capture_family_counter=:capture_genus_counter=:capture_order_counter=:capture_phylum_counter=:capture_species_counter=:gtdb_class_counter=c__Clostridia--4:gtdb_domain_counter=d__Bacteria--4:gtdb_family_counter=f__Clostridiaceae--4:gtdb_genus_counter=g__Clostridium_AM--2||g__Clostridium_B--1||g__Clostridium_I--1:gtdb_order_counter=o__Clostridiales--4:gtdb_phylum_counter=p__Firmicutes_A--4:gtdb_species_counter=s__Clostridium_AM carboxidivorans--2||s__Clostridium_B kluyveri--1||s__Clostridium_I pasteurianum--1:heptad_counter=MCP-44H--4:lbd_counter=:lca_tree=f__Clostridiaceae:name=N84737:ref_name_counter=],RS_GCF_002029235.1_protein.faa_NZ_MZGV01000051.1_11@PF00015_full_PFAM.2.494.573:0.600837[&&NHX:Type=GTDB:gtdb_class=c__Clostridia:gtdb_domain=d__Bacteria:gtdb_family=f__Clostridiaceae:gtdb_genus=g__Clostridium_AE:gtdb_order=o__Clostridiales:gtdb_phylum=p__Firmicutes_A:gtdb_species=s__Clostridium_AE oryzae:heptad=MCP-44H:species=d__Bacteria_p__Firmicutes_A_c__Clostridia_o__Clostridiales_f__Clostridiaceae_g__Clostridium_AE_s__Clostridium_AE oryzae])0.693:0.117307[&&NHX:Sample_counter=:Type_counter=GTDB--5:capture_class_counter=:capture_domain_counter=:capture_family_counter=:capture_genus_counter=:capture_order_counter=:capture_phylum_counter=:capture_species_counter=:gtdb_class_counter=c__Clostridia--5:gtdb_domain_counter=d__Bacteria--5:gtdb_family_counter=f__Clostridiaceae--5:gtdb_genus_counter=g__Clostridium_AE--1||g__Clostridium_AM--2||g__Clostridium_B--1||g__Clostridium_I--1:gtdb_order_counter=o__Clostridiales--5:gtdb_phylum_counter=p__Firmicutes_A--5:gtdb_species_counter=s__Clostridium_AE oryzae--1||s__Clostridium_AM carboxidivorans--2||s__Clostridium_B kluyveri--1||s__Clostridium_I pasteurianum--1:heptad_counter=MCP-44H--5:lbd_counter=:lca_tree=f__Clostridiaceae:name=N84739:ref_name_counter=],GB_GCA_002381695.1_protein.faa_DFXM01000006.1_71@PF00015_full_PFAM.2.491.567:0.0956508[&&NHX:Type=GTDB:gtdb_class=c__Clostridia:gtdb_domain=d__Bacteria:gtdb_family=f__Clostridiaceae:gtdb_genus=g__Clostridium_J:gtdb_order=o__Clostridiales:gtdb_phylum=p__Firmicutes_A:gtdb_species=s__Clostridium_J sp002381695:heptad=MCP-44H:species=d__Bacteria_p__Firmicutes_A_c__Clostridia_o__Clostridiales_f__Clostridiaceae_g__Clostridium_J_s__Clostridium_J sp002381695])0.979:1.0453[&&NHX:Sample_counter=:Type_counter=GTDB--6:capture_class_counter=:capture_domain_counter=:capture_family_counter=:capture_genus_counter=:capture_order_counter=:capture_phylum_counter=:capture_species_counter=:gtdb_class_counter=c__Clostridia--6:gtdb_domain_counter=d__Bacteria--6:gtdb_family_counter=f__Clostridiaceae--6:gtdb_genus_counter=g__Clostridium_AE--1||g__Clostridium_AM--2||g__Clostridium_B--1||g__Clostridium_I--1||g__Clostridium_J--1:gtdb_order_counter=o__Clostridiales--6:gtdb_phylum_counter=p__Firmicutes_A--6:gtdb_species_counter=s__Clostridium_AE oryzae--1||s__Clostridium_AM carboxidivorans--2||s__Clostridium_B kluyveri--1||s__Clostridium_I pasteurianum--1||s__Clostridium_J sp002381695--1:heptad_counter=MCP-44H--6:lbd_counter=:lca_tree=f__Clostridiaceae:name=N84741:ref_name_counter=])0.844:0.341344[&&NHX:Sample_counter=:Type_counter=GTDB--8:capture_class_counter=:capture_domain_counter=:capture_family_counter=:capture_genus_counter=:capture_order_counter=:capture_phylum_counter=:capture_species_counter=:gtdb_class_counter=c__Bacilli--2||c__Clostridia--6:gtdb_domain_counter=d__Bacteria--8:gtdb_family_counter=f__Clostridiaceae--6||f__Planococcaceae--2:gtdb_genus_counter=g__Clostridium_AE--1||g__Clostridium_AM--2||g__Clostridium_B--1||g__Clostridium_I--1||g__Clostridium_J--1||g__Lysinibacillus--2:gtdb_order_counter=o__Bacillales_A--2||o__Clostridiales--6:gtdb_phylum_counter=p__Firmicutes--2||p__Firmicutes_A--6:gtdb_species_counter=s__Clostridium_AE oryzae--1||s__Clostridium_AM carboxidivorans--2||s__Clostridium_B kluyveri--1||s__Clostridium_I pasteurianum--1||s__Clostridium_J sp002381695--1||s__Lysinibacillus boronitolerans--1||s__Lysinibacillus capsici--1:heptad_counter=MCP-44H--8:lbd_counter=:lca_tree=d__Bacteria:name=N84742:ref_name_counter=],((((RS_GCF_000021685.1_protein.faa_NC_011959.1_99@PF00015_full_PFAM.1.462.577:1.35053[&&NHX:Type=GTDB:gtdb_class=c__Chloroflexia:gtdb_domain=d__Bacteria:gtdb_family=f__Thermomicrobiaceae:gtdb_genus=g__Thermomicrobium:gtdb_order=o__Thermomicrobiales:gtdb_phylum=p__Chloroflexota:gtdb_species=s__Thermomicrobium roseum:heptad=MCP-44H:species=d__Bacteria_p__Chloroflexota_c__Chloroflexia_o__Thermomicrobiales_f__Thermomicrobiaceae_g__Thermomicrobium_s__Thermomicrobium roseum],(GB_GCA_018268255.1_protein.faa_JAFDWX010000002.1_184@PF00015_full_PFAM.1.398.487:1.15461[&&NHX:Type=GTDB:gtdb_class=c__Fimbriimonadia:gtdb_domain=d__Bacteria:gtdb_family=f__Fimbriimonadaceae:gtdb_genus=g__UBA2391:gtdb_order=o__Fimbriimonadales:gtdb_phylum=p__Armatimonadota:gtdb_species=s__UBA2391 sp018268255:heptad=MCP-44H:species=d__Bacteria_p__Armatimonadota_c__Fimbriimonadia_o__Fimbriimonadales_f__Fimbriimonadaceae_g__UBA2391_s__UBA2391 sp018268255],GB_GCA_903904815.1_protein.faa_CAIVDU010000048.1_46@PF00015_full_PFAM.1.551.626:0.618927[&&NHX:Type=GTDB:gtdb_class=c__Fimbriimonadia:gtdb_domain=d__Bacteria:gtdb_family=f__Fimbriimonadaceae:gtdb_genus=g__Fimbriimonas:gtdb_order=o__Fimbriimonadales:gtdb_phylum=p__Armatimonadota:gtdb_species=s__Fimbriimonas sp903904815:heptad=MCP-44H:species=d__Bacteria_p__Armatimonadota_c__Fimbriimonadia_o__Fimbriimonadales_f__Fimbriimonadaceae_g__Fimbriimonas_s__Fimbriimonas sp903904815])0.984:1.4105[&&NHX:Sample_counter=:Type_counter=GTDB--2:capture_class_counter=:capture_domain_counter=:capture_family_counter=:capture_genus_counter=:capture_order_counter=:capture_phylum_counter=:capture_species_counter=:evoltype=D:gtdb_class_counter=c__Fimbriimonadia--2:gtdb_domain_counter=d__Bacteria--2:gtdb_family_counter=f__Fimbriimonadaceae--2:gtdb_genus_counter=g__Fimbriimonas--1||g__UBA2391--1:gtdb_order_counter=o__Fimbriimonadales--2:gtdb_phylum_counter=p__Armatimonadota--2:gtdb_species_counter=s__Fimbriimonas sp903904815--1||s__UBA2391 sp018268255--1:heptad_counter=MCP-44H--2:lbd_counter=:lca=d__Bacteria:lca_tree=f__Fimbriimonadaceae:name=N84746:ref_name_counter=])0.789:0.381293[&&NHX:Sample_counter=:Type_counter=GTDB--3:capture_class_counter=:capture_domain_counter=:capture_family_counter=:capture_genus_counter=:capture_order_counter=:capture_phylum_counter=:capture_species_counter=:evoltype=D:gtdb_class_counter=c__Chloroflexia--1||c__Fimbriimonadia--2:gtdb_domain_counter=d__Bacteria--3:gtdb_family_counter=f__Fimbriimonadaceae--2||f__Thermomicrobiaceae--1:gtdb_genus_counter=g__Fimbriimonas--1||g__Thermomicrobium--1||g__UBA2391--1:gtdb_order_counter=o__Fimbriimonadales--2||o__Thermomicrobiales--1:gtdb_phylum_counter=p__Armatimonadota--2||p__Chloroflexota--1:gtdb_species_counter=s__Fimbriimonas sp903904815--1||s__Thermomicrobium roseum--1||s__UBA2391 sp018268255--1:heptad_counter=MCP-44H--3:lbd_counter=:lca=d__Bacteria:lca_tree=d__Bacteria:name=N84747:ref_name_counter=],(RS_GCF_001748245.1_protein.faa_NZ_BDFO01000001.1_4813@PF00015_full_PFAM.1.212.311:1.69808[&&NHX:Type=GTDB:gtdb_class=c__Oligoflexia:gtdb_domain=d__Bacteria:gtdb_family=f__Oligoflexaceae:gtdb_genus=g__Oligoflexus:gtdb_order=o__Oligoflexales:gtdb_phylum=p__Bdellovibrionota:gtdb_species=s__Oligoflexus tunisiensis:heptad=MCP-36H:species=d__Bacteria_p__Bdellovibrionota_c__Oligoflexia_o__Oligoflexales_f__Oligoflexaceae_g__Oligoflexus_s__Oligoflexus tunisiensis],((GB_GCA_002339725.1_protein.faa_DDKN01000089.1_28@PF00015_full_PFAM.1.105:2.01864[&&NHX:Type=GTDB:gtdb_class=c__Gammaproteobacteria:gtdb_domain=d__Bacteria:gtdb_family=f__Thiobacillaceae:gtdb_genus=g__Sulfuritortus:gtdb_order=o__Burkholderiales:gtdb_phylum=p__Proteobacteria:gtdb_species=s__Sulfuritortus sp002339725:heptad=MCP-40H:species=d__Bacteria_p__Proteobacteria_c__Gammaproteobacteria_o__Burkholderiales_f__Thiobacillaceae_g__Sulfuritortus_s__Sulfuritortus sp002339725],(GB_GCA_002425885.1_protein.faa_DINC01000332.1_21@PF00015_full_PFAM.1.198.284:0.54324[&&NHX:Type=GTDB:gtdb_class=c__UBA4802:gtdb_domain=d__Bacteria:gtdb_family=f__UBA5550:gtdb_genus=g__UBA5550:gtdb_order=o__UBA4802:gtdb_phylum=p__Spirochaetota:gtdb_species=s__UBA5550 sp002425885:heptad=MCP-44H:species=d__Bacteria_p__Spirochaetota_c__UBA4802_o__UBA4802_f__UBA5550_g__UBA5550_s__UBA5550 sp002425885],(GB_GCA_002418835.1_protein.faa_DIEX01000018.1_362@PF00015_full_PFAM.1.200.310:7e-09[&&NHX:Type=GTDB:gtdb_class=c__UBA4802:gtdb_domain=d__Bacteria:gtdb_family=f__UBA5550:gtdb_genus=g__UBA5550:gtdb_order=o__UBA4802:gtdb_phylum=p__Spirochaetota:gtdb_species=s__UBA5550 sp002418835:heptad=MCP-44H:species=d__Bacteria_p__Spirochaetota_c__UBA4802_o__UBA4802_f__UBA5550_g__UBA5550_s__UBA5550 sp002418835],GB_GCA_002425885.1_protein.faa_DINC01000371.1_4@PF00015_full_PFAM.1.200.295:0.0196055[&&NHX:Type=GTDB:gtdb_class=c__UBA4802:gtdb_domain=d__Bacteria:gtdb_family=f__UBA5550:gtdb_genus=g__UBA5550:gtdb_order=o__UBA4802:gtdb_phylum=p__Spirochaetota:gtdb_species=s__UBA5550 sp002425885:heptad=MCP-44H:species=d__Bacteria_p__Spirochaetota_c__UBA4802_o__UBA4802_f__UBA5550_g__UBA5550_s__UBA5550 sp002425885])0.829:0.263358[&&NHX:Sample_counter=:Type_counter=GTDB--2:capture_class_counter=:capture_domain_counter=:capture_family_counter=:capture_genus_counter=:capture_order_counter=:capture_phylum_counter=:capture_species_counter=:evoltype=D:gtdb_class_counter=c__UBA4802--2:gtdb_domain_counter=d__Bacteria--2:gtdb_family_counter=f__UBA5550--2:gtdb_genus_counter=g__UBA5550--2:gtdb_order_counter=o__UBA4802--2:gtdb_phylum_counter=p__Spirochaetota--2:gtdb_species_counter=s__UBA5550 sp002418835--1||s__UBA5550 sp002425885--1:heptad_counter=MCP-44H--2:lbd_counter=:lca=d__Bacteria:lca_tree=g__UBA5550:name=N84753:ref_name_counter=])0.986:1.43033[&&NHX:Sample_counter=:Type_counter=GTDB--3:capture_class_counter=:capture_domain_counter=:capture_family_counter=:capture_genus_counter=:capture_order_counter=:capture_phylum_counter=:capture_species_counter=:evoltype=D:gtdb_class_counter=c__UBA4802--3:gtdb_domain_counter=d__Bacteria--3:gtdb_family_counter=f__UBA5550--3:gtdb_genus_counter=g__UBA5550--3:gtdb_order_counter=o__UBA4802--3:gtdb_phylum_counter=p__Spirochaetota--3:gtdb_species_counter=s__UBA5550 sp002418835--1||s__UBA5550 sp002425885--2:heptad_counter=MCP-44H--3:lbd_counter=:lca=d__Bacteria:lca_tree=g__UBA5550:name=N84754:ref_name_counter=])0.395:0.255301[&&NHX:Sample_counter=:Type_counter=GTDB--4:capture_class_counter=:capture_domain_counter=:capture_family_counter=:capture_genus_counter=:capture_order_counter=:capture_phylum_counter=:capture_species_counter=:evoltype=D:gtdb_class_counter=c__Gammaproteobacteria--1||c__UBA4802--3:gtdb_domain_counter=d__Bacteria--4:gtdb_family_counter=f__Thiobacillaceae--1||f__UBA5550--3:gtdb_genus_counter=g__Sulfuritortus--1||g__UBA5550--3:gtdb_order_counter=o__Burkholderiales--1||o__UBA4802--3:gtdb_phylum_counter=p__Proteobacteria--1||p__Spirochaetota--3:gtdb_species_counter=s__Sulfuritortus sp002339725--1||s__UBA5550 sp002418835--1||s__UBA5550 sp002425885--2:heptad_counter=MCP-40H--1||MCP-44H--3:lbd_counter=:lca=d__Bacteria:lca_tree=d__Bacteria:name=N84755:ref_name_counter=],((GB_GCA_002069965.1_protein.faa_MWCI01000002.1_30@PF00015_full_PFAM.1.267.370:0.811196[&&NHX:Type=GTDB:gtdb_class=c__UBA4802:gtdb_domain=d__Bacteria:gtdb_family=f__UBA5550:gtdb_genus=g__UBA5550:gtdb_order=o__UBA4802:gtdb_phylum=p__Spirochaetota:gtdb_species=s__UBA5550 sp002069965:heptad=MCP-34H:species=d__Bacteria_p__Spirochaetota_c__UBA4802_o__UBA4802_f__UBA5550_g__UBA5550_s__UBA5550 sp002069965],(GB_GCA_016929135.1_protein.faa_JAFGJK010000036.1_7@PF00015_full_PFAM.1.213.284:1.3456[&&NHX:Type=GTDB:gtdb_class=c__UBA4802:gtdb_domain=d__Bacteria:gtdb_family=f__UBA5550:gtdb_genus=g__JAFGJK01:gtdb_order=o__UBA4802:gtdb_phylum=p__Spirochaetota:gtdb_species=s__JAFGJK01 sp016929135:heptad=MCP-44H:species=d__Bacteria_p__Spirochaetota_c__UBA4802_o__UBA4802_f__UBA5550_g__JAFGJK01_s__JAFGJK01 sp016929135],GB_GCA_002069125.1_protein.faa_MVZN01000032.1_15@PF00015_full_PFAM.1.271.365:0.650642[&&NHX:Type=GTDB:gtdb_class=c__UBA4802:gtdb_domain=d__Bacteria:gtdb_family=f__UBA5368:gtdb_genus=g__MVZN01:gtdb_order=o__UBA4802:gtdb_phylum=p__Spirochaetota:gtdb_species=s__MVZN01 sp002069125:heptad=MCP-34H:species=d__Bacteria_p__Spirochaetota_c__UBA4802_o__UBA4802_f__UBA5368_g__MVZN01_s__MVZN01 sp002069125])0.204:0.151048[&&NHX:Sample_counter=:Type_counter=GTDB--2:capture_class_counter=:capture_domain_counter=:capture_family_counter=:capture_genus_counter=:capture_order_counter=:capture_phylum_counter=:capture_species_counter=:evoltype=D:gtdb_class_counter=c__UBA4802--2:gtdb_domain_counter=d__Bacteria--2:gtdb_family_counter=f__UBA5368--1||f__UBA5550--1:gtdb_genus_counter=g__JAFGJK01--1||g__MVZN01--1:gtdb_order_counter=o__UBA4802--2:gtdb_phylum_counter=p__Spirochaetota--2:gtdb_species_counter=s__JAFGJK01 sp016929135--1||s__MVZN01 sp002069125--1:heptad_counter=MCP-34H--1||MCP-44H--1:lbd_counter=:lca=d__Bacteria:lca_tree=o__UBA4802:name=N84759:ref_name_counter=])0.895:0.358065[&&NHX:Sample_counter=:Type_counter=GTDB--3:capture_class_counter=:capture_domain_counter=:capture_family_counter=:capture_genus_counter=:capture_order_counter=:capture_phylum_counter=:capture_species_counter=:evoltype=D:gtdb_class_counter=c__UBA4802--3:gtdb_domain_counter=d__Bacteria--3:gtdb_family_counter=f__UBA5368--1||f__UBA5550--2:gtdb_genus_counter=g__JAFGJK01--1||g__MVZN01--1||g__UBA5550--1:gtdb_order_counter=o__UBA4802--3:gtdb_phylum_counter=p__Spirochaetota--3:gtdb_species_counter=s__JAFGJK01 sp016929135--1||s__MVZN01 sp002069125--1||s__UBA5550 sp002069965--1:heptad_counter=MCP-34H--2||MCP-44H--1:lbd_counter=:lca=d__Bacteria:lca_tree=o__UBA4802:name=N84760:ref_name_counter=],GB_GCA_905233535.1_protein.faa_CAJOEO010000128.1_7@PF00015_full_PFAM.332.419:1.10301[&&NHX:Type=GTDB:gtdb_class=c__Spirochaetia:gtdb_domain=d__Bacteria:gtdb_family=f__Treponemataceae:gtdb_genus=g__Treponema_D:gtdb_order=o__Treponematales:gtdb_phylum=p__Spirochaetota:gtdb_species=s__Treponema_D sp905233535:heptad=MCP-34H:species=d__Bacteria_p__Spirochaetota_c__Spirochaetia_o__Treponematales_f__Treponemataceae_g__Treponema_D_s__Treponema_D sp905233535])0.83:0.285232[&&NHX:Sample_counter=:Type_counter=GTDB--4:capture_class_counter=:capture_domain_counter=:capture_family_counter=:capture_genus_counter=:capture_order_counter=:capture_phylum_counter=:capture_species_counter=:evoltype=D:gtdb_class_counter=c__Spirochaetia--1||c__UBA4802--3:gtdb_domain_counter=d__Bacteria--4:gtdb_family_counter=f__Treponemataceae--1||f__UBA5368--1||f__UBA5550--2:gtdb_genus_counter=g__JAFGJK01--1||g__MVZN01--1||g__Treponema_D--1||g__UBA5550--1:gtdb_order_counter=o__Treponematales--1||o__UBA4802--3:gtdb_phylum_counter=p__Spirochaetota--4:gtdb_species_counter=s__JAFGJK01 sp016929135--1||s__MVZN01 sp002069125--1||s__Treponema_D sp905233535--1||s__UBA5550 sp002069965--1:heptad_counter=MCP-34H--3||MCP-44H--1:lbd_counter=:lca=d__Bacteria:lca_tree=p__Spirochaetota:name=N84762:ref_name_counter=])0:5e-09[&&NHX:Sample_counter=:Type_counter=GTDB--8:capture_class_counter=:capture_domain_counter=:capture_family_counter=:capture_genus_counter=:capture_order_counter=:capture_phylum_counter=:capture_species_counter=:evoltype=D:gtdb_class_counter=c__Gammaproteobacteria--1||c__Spirochaetia--1||c__UBA4802--6:gtdb_domain_counter=d__Bacteria--8:gtdb_family_counter=f__Thiobacillaceae--1||f__Treponemataceae--1||f__UBA5368--1||f__UBA5550--5:gtdb_genus_counter=g__JAFGJK01--1||g__MVZN01--1||g__Sulfuritortus--1||g__Treponema_D--1||g__UBA5550--4:gtdb_order_counter=o__Burkholderiales--1||o__Treponematales--1||o__UBA4802--6:gtdb_phylum_counter=p__Proteobacteria--1||p__Spirochaetota--7:gtdb_species_counter=s__JAFGJK01 sp016929135--1||s__MVZN01 sp002069125--1||s__Sulfuritortus sp002339725--1||s__Treponema_D sp905233535--1||s__UBA5550 sp002069965--1||s__UBA5550 sp002418835--1||s__UBA5550 sp002425885--2:heptad_counter=MCP-34H--3||MCP-40H--1||MCP-44H--4:lbd_counter=:lca=d__Bacteria:lca_tree=d__Bacteria:name=N84763:ref_name_counter=])0.87:0.130368[&&NHX:Sample_counter=:Type_counter=GTDB--9:capture_class_counter=:capture_domain_counter=:capture_family_counter=:capture_genus_counter=:capture_order_counter=:capture_phylum_counter=:capture_species_counter=:evoltype=D:gtdb_class_counter=c__Gammaproteobacteria--1||c__Oligoflexia--1||c__Spirochaetia--1||c__UBA4802--6:gtdb_domain_counter=d__Bacteria--9:gtdb_family_counter=f__Oligoflexaceae--1||f__Thiobacillaceae--1||f__Treponemataceae--1||f__UBA5368--1||f__UBA5550--5:gtdb_genus_counter=g__JAFGJK01--1||g__MVZN01--1||g__Oligoflexus--1||g__Sulfuritortus--1||g__Treponema_D--1||g__UBA5550--4:gtdb_order_counter=o__Burkholderiales--1||o__Oligoflexales--1||o__Treponematales--1||o__UBA4802--6:gtdb_phylum_counter=p__Bdellovibrionota--1||p__Proteobacteria--1||p__Spirochaetota--7:gtdb_species_counter=s__JAFGJK01 sp016929135--1||s__MVZN01 sp002069125--1||s__Oligoflexus tunisiensis--1||s__Sulfuritortus sp002339725--1||s__Treponema_D sp905233535--1||s__UBA5550 sp002069965--1||s__UBA5550 sp002418835--1||s__UBA5550 sp002425885--2:heptad_counter=MCP-34H--3||MCP-36H--1||MCP-40H--1||MCP-44H--4:lbd_counter=:lca=d__Bacteria:lca_tree=d__Bacteria:name=N84764:ref_name_counter=])0.822:0.0902764[&&NHX:Sample_counter=:Type_counter=GTDB--12:capture_class_counter=:capture_domain_counter=:capture_family_counter=:capture_genus_counter=:capture_order_counter=:capture_phylum_counter=:capture_species_counter=:evoltype=D:gtdb_class_counter=c__Chloroflexia--1||c__Fimbriimonadia--2||c__Gammaproteobacteria--1||c__Oligoflexia--1||c__Spirochaetia--1||c__UBA4802--6:gtdb_domain_counter=d__Bacteria--12:gtdb_family_counter=f__Fimbriimonadaceae--2||f__Oligoflexaceae--1||f__Thermomicrobiaceae--1||f__Thiobacillaceae--1||f__Treponemataceae--1||f__UBA5368--1||f__UBA5550--5:gtdb_genus_counter=g__Fimbriimonas--1||g__JAFGJK01--1||g__MVZN01--1||g__Oligoflexus--1||g__Sulfuritortus--1||g__Thermomicrobium--1||g__Treponema_D--1||g__UBA2391--1||g__UBA5550--4:gtdb_order_counter=o__Burkholderiales--1||o__Fimbriimonadales--2||o__Oligoflexales--1||o__Thermomicrobiales--1||o__Treponematales--1||o__UBA4802--6:gtdb_phylum_counter=p__Armatimonadota--2||p__Bdellovibrionota--1||p__Chloroflexota--1||p__Proteobacteria--1||p__Spirochaetota--7:gtdb_species_counter=s__Fimbriimonas sp903904815--1||s__JAFGJK01 sp016929135--1||s__MVZN01 sp002069125--1||s__Oligoflexus tunisiensis--1||s__Sulfuritortus sp002339725--1||s__Thermomicrobium roseum--1||s__Treponema_D sp905233535--1||s__UBA2391 sp018268255--1||s__UBA5550 sp002069965--1||s__UBA5550 sp002418835--1||s__UBA5550 sp002425885--2:heptad_counter=MCP-34H--3||MCP-36H--1||MCP-40H--1||MCP-44H--7:lbd_counter=:lca=d__Bacteria:lca_tree=d__Bacteria:name=N84765:ref_name_counter=],RS_GCF_000190635.1_protein.faa_NC_015172.1_2782@PF00015_full_PFAM.1.252.362:1.09827[&&NHX:Type=GTDB:gtdb_class=c__Desulfitobacteriia:gtdb_domain=d__Bacteria:gtdb_family=f__Syntrophobotulaceae:gtdb_genus=g__Syntrophobotulus:gtdb_order=o__Desulfitobacteriales:gtdb_phylum=p__Firmicutes_B:gtdb_species=s__Syntrophobotulus glycolicus:heptad=MCP-40H:species=d__Bacteria_p__Firmicutes_B_c__Desulfitobacteriia_o__Desulfitobacteriales_f__Syntrophobotulaceae_g__Syntrophobotulus_s__Syntrophobotulus glycolicus])0.79:0.0872815[&&NHX:Sample_counter=:Type_counter=GTDB--13:capture_class_counter=:capture_domain_counter=:capture_family_counter=:capture_genus_counter=:capture_order_counter=:capture_phylum_counter=:capture_species_counter=:evoltype=D:gtdb_class_counter=c__Chloroflexia--1||c__Desulfitobacteriia--1||c__Fimbriimonadia--2||c__Gammaproteobacteria--1||c__Oligoflexia--1||c__Spirochaetia--1||c__UBA4802--6:gtdb_domain_counter=d__Bacteria--13:gtdb_family_counter=f__Fimbriimonadaceae--2||f__Oligoflexaceae--1||f__Syntrophobotulaceae--1||f__Thermomicrobiaceae--1||f__Thiobacillaceae--1||f__Treponemataceae--1||f__UBA5368--1||f__UBA5550--5:gtdb_genus_counter=g__Fimbriimonas--1||g__JAFGJK01--1||g__MVZN01--1||g__Oligoflexus--1||g__Sulfuritortus--1||g__Syntrophobotulus--1||g__Thermomicrobium--1||g__Treponema_D--1||g__UBA2391--1||g__UBA5550--4:gtdb_order_counter=o__Burkholderiales--1||o__Desulfitobacteriales--1||o__Fimbriimonadales--2||o__Oligoflexales--1||o__Thermomicrobiales--1||o__Treponematales--1||o__UBA4802--6:gtdb_phylum_counter=p__Armatimonadota--2||p__Bdellovibrionota--1||p__Chloroflexota--1||p__Firmicutes_B--1||p__Proteobacteria--1||p__Spirochaetota--7:gtdb_species_counter=s__Fimbriimonas sp903904815--1||s__JAFGJK01 sp016929135--1||s__MVZN01 sp002069125--1||s__Oligoflexus tunisiensis--1||s__Sulfuritortus sp002339725--1||s__Syntrophobotulus glycolicus--1||s__Thermomicrobium roseum--1||s__Treponema_D sp905233535--1||s__UBA2391 sp018268255--1||s__UBA5550 sp002069965--1||s__UBA5550 sp002418835--1||s__UBA5550 sp002425885--2:heptad_counter=MCP-34H--3||MCP-36H--1||MCP-40H--2||MCP-44H--7:lbd_counter=:lca=d__Bacteria:lca_tree=d__Bacteria:name=N84767:ref_name_counter=],((((RS_GCF_900108045.1_protein.faa_NZ_FNUK01000001.1_107@PF00015_full_PFAM.1.98.180:1.23312[&&NHX:Type=GTDB:gtdb_class=c__Clostridia:gtdb_domain=d__Bacteria:gtdb_family=f__Caloramatoraceae:gtdb_genus=g__Caloramator:gtdb_order=o__Clostridiales:gtdb_phylum=p__Firmicutes_A:gtdb_species=s__Caloramator fervidus:heptad=MCP-44H:species=d__Bacteria_p__Firmicutes_A_c__Clostridia_o__Clostridiales_f__Caloramatoraceae_g__Caloramator_s__Caloramator fervidus],GB_GCA_009776995.1_protein.faa_WRMR01000487.1_5@PF00015_full_PFAM.1.92.163:1.19554[&&NHX:Type=GTDB:gtdb_class=c__Planctomycetia:gtdb_domain=d__Bacteria:gtdb_family=f__Thermoguttaceae:gtdb_genus=g__WRMR01:gtdb_order=o__Pirellulales:gtdb_phylum=p__Planctomycetota:gtdb_species=s__WRMR01 sp009776995:heptad=MCP-34H:species=d__Bacteria_p__Planctomycetota_c__Planctomycetia_o__Pirellulales_f__Thermoguttaceae_g__WRMR01_s__WRMR01 sp009776995])0.768:0.234694[&&NHX:Sample_counter=:Type_counter=GTDB--2:capture_class_counter=:capture_domain_counter=:capture_family_counter=:capture_genus_counter=:capture_order_counter=:capture_phylum_counter=:capture_species_counter=:evoltype=D:gtdb_class_counter=c__Clostridia--1||c__Planctomycetia--1:gtdb_domain_counter=d__Bacteria--2:gtdb_family_counter=f__Caloramatoraceae--1||f__Thermoguttaceae--1:gtdb_genus_counter=g__Caloramator--1||g__WRMR01--1:gtdb_order_counter=o__Clostridiales--1||o__Pirellulales--1:gtdb_phylum_counter=p__Firmicutes_A--1||p__Planctomycetota--1:gtdb_species_counter=s__Caloramator fervidus--1||s__WRMR01 sp009776995--1:heptad_counter=MCP-34H--1||MCP-44H--1:lbd_counter=:lca=d__Bacteria:lca_tree=d__Bacteria:name=N84770:ref_name_counter=],(RS_GCF_003865095.1_protein.faa_NZ_BHYK01000034.1_21@PF00015_full_PFAM.1.380.501:0.0785507[&&NHX:Type=GTDB:gtdb_class=c__Clostridia:gtdb_domain=d__Bacteria:gtdb_family=f__Clostridiaceae:gtdb_genus=g__Clostridium_AD:gtdb_order=o__Clostridiales:gtdb_phylum=p__Firmicutes_A:gtdb_species=s__Clostridium_AD tagluense:species=d__Bacteria_p__Firmicutes_A_c__Clostridia_o__Clostridiales_f__Clostridiaceae_g__Clostridium_AD_s__Clostridium_AD tagluense],RS_GCF_018861755.1_protein.faa_NZ_JAHLEF010000019.1_65@PF00015_full_PFAM.1.380.501:0.0175777[&&NHX:Type=GTDB:gtdb_class=c__Clostridia:gtdb_domain=d__Bacteria:gtdb_family=f__Clostridiaceae:gtdb_genus=g__Clostridium_AD:gtdb_order=o__Clostridiales:gtdb_phylum=p__Firmicutes_A:gtdb_species=s__Clostridium_AD sp018861755:species=d__Bacteria_p__Firmicutes_A_c__Clostridia_o__Clostridiales_f__Clostridiaceae_g__Clostridium_AD_s__Clostridium_AD sp018861755])0.984:0.980316[&&NHX:Sample_counter=:Type_counter=GTDB--2:capture_class_counter=:capture_domain_counter=:capture_family_counter=:capture_genus_counter=:capture_order_counter=:capture_phylum_counter=:capture_species_counter=:evoltype=D:gtdb_class_counter=c__Clostridia--2:gtdb_domain_counter=d__Bacteria--2:gtdb_family_counter=f__Clostridiaceae--2:gtdb_genus_counter=g__Clostridium_AD--2:gtdb_order_counter=o__Clostridiales--2:gtdb_phylum_counter=p__Firmicutes_A--2:gtdb_species_counter=s__Clostridium_AD sp018861755--1||s__Clostridium_AD tagluense--1:heptad_counter=:lbd_counter=:lca=d__Bacteria:lca_tree=g__Clostridium_AD:name=N84773:ref_name_counter=])0.504:0.242097[&&NHX:Sample_counter=:Type_counter=GTDB--4:capture_class_counter=:capture_domain_counter=:capture_family_counter=:capture_genus_counter=:capture_order_counter=:capture_phylum_counter=:capture_species_counter=:evoltype=D:gtdb_class_counter=c__Clostridia--3||c__Planctomycetia--1:gtdb_domain_counter=d__Bacteria--4:gtdb_family_counter=f__Caloramatoraceae--1||f__Clostridiaceae--2||f__Thermoguttaceae--1:gtdb_genus_counter=g__Caloramator--1||g__Clostridium_AD--2||g__WRMR01--1:gtdb_order_counter=o__Clostridiales--3||o__Pirellulales--1:gtdb_phylum_counter=p__Firmicutes_A--3||p__Planctomycetota--1:gtdb_species_counter=s__Caloramator fervidus--1||s__Clostridium_AD sp018861755--1||s__Clostridium_AD tagluense--1||s__WRMR01 sp009776995--1:heptad_counter=MCP-34H--1||MCP-44H--1:lbd_counter=:lca=d__Bacteria:lca_tree=d__Bacteria:name=N84774:ref_name_counter=],(((RS_GCF_002205895.1_protein.faa_NZ_NJDE01000007.1_43@PF00015_full_PFAM.1.260.348:0.252308[&&NHX:Type=GTDB:gtdb_class=c__Bacilli:gtdb_domain=d__Bacteria:gtdb_family=f__Paenibacillaceae:gtdb_genus=g__Saccharibacillus:gtdb_order=o__Paenibacillales:gtdb_phylum=p__Firmicutes:gtdb_species=s__Saccharibacillus sp002205895:heptad=MCP-44H:species=d__Bacteria_p__Firmicutes_c__Bacilli_o__Paenibacillales_f__Paenibacillaceae_g__Saccharibacillus_s__Saccharibacillus sp002205895],RS_GCF_011090185.1_protein.faa_NZ_JAAFGS010000002.1_498@PF00015_full_PFAM.1.263.349:0.0423015[&&NHX:Type=GTDB:gtdb_class=c__Bacilli:gtdb_domain=d__Bacteria:gtdb_family=f__Paenibacillaceae:gtdb_genus=g__Saccharibacillus:gtdb_order=o__Paenibacillales:gtdb_phylum=p__Firmicutes:gtdb_species=s__Saccharibacillus alkalitolerans:species=d__Bacteria_p__Firmicutes_c__Bacilli_o__Paenibacillales_f__Paenibacillaceae_g__Saccharibacillus_s__Saccharibacillus alkalitolerans])0.97:0.632209[&&NHX:Sample_counter=:Type_counter=GTDB--2:capture_class_counter=:capture_domain_counter=:capture_family_counter=:capture_genus_counter=:capture_order_counter=:capture_phylum_counter=:capture_species_counter=:evoltype=D:gtdb_class_counter=c__Bacilli--2:gtdb_domain_counter=d__Bacteria--2:gtdb_family_counter=f__Paenibacillaceae--2:gtdb_genus_counter=g__Saccharibacillus--2:gtdb_order_counter=o__Paenibacillales--2:gtdb_phylum_counter=p__Firmicutes--2:gtdb_species_counter=s__Saccharibacillus alkalitolerans--1||s__Saccharibacillus sp002205895--1:heptad_counter=MCP-44H--1:lbd_counter=:lca=d__Bacteria:lca_tree=g__Saccharibacillus:name=N84777:ref_name_counter=],(GB_GCA_910577665.1_protein.faa_CAJTOJ010000005.1_51@PF00015_full_PFAM.358.464:0.297732[&&NHX:Type=GTDB:gtdb_class=c__Clostridia:gtdb_domain=d__Bacteria:gtdb_family=f__Lachnospiraceae:gtdb_genus=g__Acetatifactor:gtdb_order=o__Lachnospirales:gtdb_phylum=p__Firmicutes_A:gtdb_species=s__Acetatifactor sp910577665:species=d__Bacteria_p__Firmicutes_A_c__Clostridia_o__Lachnospirales_f__Lachnospiraceae_g__Acetatifactor_s__Acetatifactor sp910577665],GB_GCA_910586445.1_protein.faa_CAJUHV010000012.1_44@PF00015_full_PFAM.1.349.458:0.236536[&&NHX:Type=GTDB:gtdb_class=c__Clostridia:gtdb_domain=d__Bacteria:gtdb_family=f__Lachnospiraceae:gtdb_genus=g__Eubacterium_J:gtdb_order=o__Lachnospirales:gtdb_phylum=p__Firmicutes_A:gtdb_species=s__Eubacterium_J sp910586445:heptad=MCP-40H:species=d__Bacteria_p__Firmicutes_A_c__Clostridia_o__Lachnospirales_f__Lachnospiraceae_g__Eubacterium_J_s__Eubacterium_J sp910586445])0.999:1.13152[&&NHX:Sample_counter=:Type_counter=GTDB--2:capture_class_counter=:capture_domain_counter=:capture_family_counter=:capture_genus_counter=:capture_order_counter=:capture_phylum_counter=:capture_species_counter=:evoltype=D:gtdb_class_counter=c__Clostridia--2:gtdb_domain_counter=d__Bacteria--2:gtdb_family_counter=f__Lachnospiraceae--2:gtdb_genus_counter=g__Acetatifactor--1||g__Eubacterium_J--1:gtdb_order_counter=o__Lachnospirales--2:gtdb_phylum_counter=p__Firmicutes_A--2:gtdb_species_counter=s__Acetatifactor sp910577665--1||s__Eubacterium_J sp910586445--1:heptad_counter=MCP-40H--1:lbd_counter=:lca=d__Bacteria:lca_tree=f__Lachnospiraceae:name=N84780:ref_name_counter=])0.842:0.193421[&&NHX:Sample_counter=:Type_counter=GTDB--4:capture_class_counter=:capture_domain_counter=:capture_family_counter=:capture_genus_counter=:capture_order_counter=:capture_phylum_counter=:capture_species_counter=:evoltype=D:gtdb_class_counter=c__Bacilli--2||c__Clostridia--2:gtdb_domain_counter=d__Bacteria--4:gtdb_family_counter=f__Lachnospiraceae--2||f__Paenibacillaceae--2:gtdb_genus_counter=g__Acetatifactor--1||g__Eubacterium_J--1||g__Saccharibacillus--2:gtdb_order_counter=o__Lachnospirales--2||o__Paenibacillales--2:gtdb_phylum_counter=p__Firmicutes--2||p__Firmicutes_A--2:gtdb_species_counter=s__Acetatifactor sp910577665--1||s__Eubacterium_J sp910586445--1||s__Saccharibacillus alkalitolerans--1||s__Saccharibacillus sp002205895--1:heptad_counter=MCP-40H--1||MCP-44H--1:lbd_counter=:lca=d__Bacteria:lca_tree=d__Bacteria:name=N84781:ref_name_counter=],(GB_GCA_000434115.1_protein.faa_FR894050.1_27@PF00015_full_PFAM.1.96.213:0.390628[&&NHX:Type=GTDB:gtdb_class=c__Clostridia:gtdb_domain=d__Bacteria:gtdb_family=f__Lachnospiraceae:gtdb_genus=g__Eubacterium_F:gtdb_order=o__Lachnospirales:gtdb_phylum=p__Firmicutes_A:gtdb_species=s__Eubacterium_F sp000434115:species=d__Bacteria_p__Firmicutes_A_c__Clostridia_o__Lachnospirales_f__Lachnospiraceae_g__Eubacterium_F_s__Eubacterium_F sp000434115],GB_GCA_017938215.1_protein.faa_JAGBBZ010000027.1_23@PF00015_full_PFAM.1.99.223:0.432553[&&NHX:Type=GTDB:gtdb_class=c__Clostridia:gtdb_domain=d__Bacteria:gtdb_family=f__Lachnospiraceae:gtdb_genus=g__Eubacterium_F:gtdb_order=o__Lachnospirales:gtdb_phylum=p__Firmicutes_A:gtdb_species=s__Eubacterium_F sp017938215:species=d__Bacteria_p__Firmicutes_A_c__Clostridia_o__Lachnospirales_f__Lachnospiraceae_g__Eubacterium_F_s__Eubacterium_F sp017938215])0.992:0.807235[&&NHX:Sample_counter=:Type_counter=GTDB--2:capture_class_counter=:capture_domain_counter=:capture_family_counter=:capture_genus_counter=:capture_order_counter=:capture_phylum_counter=:capture_species_counter=:evoltype=D:gtdb_class_counter=c__Clostridia--2:gtdb_domain_counter=d__Bacteria--2:gtdb_family_counter=f__Lachnospiraceae--2:gtdb_genus_counter=g__Eubacterium_F--2:gtdb_order_counter=o__Lachnospirales--2:gtdb_phylum_counter=p__Firmicutes_A--2:gtdb_species_counter=s__Eubacterium_F sp000434115--1||s__Eubacterium_F sp017938215--1:heptad_counter=:lbd_counter=:lca=d__Bacteria:lca_tree=g__Eubacterium_F:name=N84784:ref_name_counter=])0.809:0.446707[&&NHX:Sample_counter=:Type_counter=GTDB--6:capture_class_counter=:capture_domain_counter=:capture_family_counter=:capture_genus_counter=:capture_order_counter=:capture_phylum_counter=:capture_species_counter=:evoltype=D:gtdb_class_counter=c__Bacilli--2||c__Clostridia--4:gtdb_domain_counter=d__Bacteria--6:gtdb_family_counter=f__Lachnospiraceae--4||f__Paenibacillaceae--2:gtdb_genus_counter=g__Acetatifactor--1||g__Eubacterium_F--2||g__Eubacterium_J--1||g__Saccharibacillus--2:gtdb_order_counter=o__Lachnospirales--4||o__Paenibacillales--2:gtdb_phylum_counter=p__Firmicutes--2||p__Firmicutes_A--4:gtdb_species_counter=s__Acetatifactor sp910577665--1||s__Eubacterium_F sp000434115--1||s__Eubacterium_F sp017938215--1||s__Eubacterium_J sp910586445--1||s__Saccharibacillus alkalitolerans--1||s__Saccharibacillus sp002205895--1:heptad_counter=MCP-40H--1||MCP-44H--1:lbd_counter=:lca=d__Bacteria:lca_tree=d__Bacteria:name=N84785:ref_name_counter=])0.868:0.238459[&&NHX:Sample_counter=:Type_counter=GTDB--10:capture_class_counter=:capture_domain_counter=:capture_family_counter=:capture_genus_counter=:capture_order_counter=:capture_phylum_counter=:capture_species_counter=:evoltype=D:gtdb_class_counter=c__Bacilli--2||c__Clostridia--7||c__Planctomycetia--1:gtdb_domain_counter=d__Bacteria--10:gtdb_family_counter=f__Caloramatoraceae--1||f__Clostridiaceae--2||f__Lachnospiraceae--4||f__Paenibacillaceae--2||f__Thermoguttaceae--1:gtdb_genus_counter=g__Acetatifactor--1||g__Caloramator--1||g__Clostridium_AD--2||g__Eubacterium_F--2||g__Eubacterium_J--1||g__Saccharibacillus--2||g__WRMR01--1:gtdb_order_counter=o__Clostridiales--3||o__Lachnospirales--4||o__Paenibacillales--2||o__Pirellulales--1:gtdb_phylum_counter=p__Firmicutes--2||p__Firmicutes_A--7||p__Planctomycetota--1:gtdb_species_counter=s__Acetatifactor sp910577665--1||s__Caloramator fervidus--1||s__Clostridium_AD sp018861755--1||s__Clostridium_AD tagluense--1||s__Eubacterium_F sp000434115--1||s__Eubacterium_F sp017938215--1||s__Eubacterium_J sp910586445--1||s__Saccharibacillus alkalitolerans--1||s__Saccharibacillus sp002205895--1||s__WRMR01 sp009776995--1:heptad_counter=MCP-34H--1||MCP-40H--1||MCP-44H--2:lbd_counter=:lca=d__Bacteria:lca_tree=d__Bacteria:name=N84786:ref_name_counter=],((((RS_GCF_900176305.1_protein.faa_NZ_FWXH01000016.1_2@PF00015_full_PFAM.1.337.452:1.06856[&&NHX:Type=GTDB:gtdb_class=c__Clostridia:gtdb_domain=d__Bacteria:gtdb_family=f__Clostridiaceae:gtdb_genus=g__Clostridium_I:gtdb_order=o__Clostridiales:gtdb_phylum=p__Firmicutes_A:gtdb_species=s__Clostridium_I acidisoli:heptad=MCP-44H:species=d__Bacteria_p__Firmicutes_A_c__Clostridia_o__Clostridiales_f__Clostridiaceae_g__Clostridium_I_s__Clostridium_I acidisoli],(RS_GCF_001270375.1_protein.faa_NZ_LGVB01000002.1_17@PF00015_full_PFAM.1.186.302:0.199806[&&NHX:Type=GTDB:gtdb_class=c__Clostridia:gtdb_domain=d__Bacteria:gtdb_family=f__Clostridiaceae:gtdb_genus=g__Clostridium_S:gtdb_order=o__Clostridiales:gtdb_phylum=p__Firmicutes_A:gtdb_species=s__Clostridium_S sp001270375:heptad=MCP-44H:species=d__Bacteria_p__Firmicutes_A_c__Clostridia_o__Clostridiales_f__Clostridiaceae_g__Clostridium_S_s__Clostridium_S sp001270375],((RS_GCF_002029235.1_protein.faa_NZ_MZGV01000072.1_9@PF00015_full_PFAM.1.242.362:0.282059[&&NHX:Type=GTDB:gtdb_class=c__Clostridia:gtdb_domain=d__Bacteria:gtdb_family=f__Clostridiaceae:gtdb_genus=g__Clostridium_AE:gtdb_order=o__Clostridiales:gtdb_phylum=p__Firmicutes_A:gtdb_species=s__Clostridium_AE oryzae:heptad=MCP-40H:species=d__Bacteria_p__Firmicutes_A_c__Clostridia_o__Clostridiales_f__Clostridiaceae_g__Clostridium_AE_s__Clostridium_AE oryzae],(((RS_GCF_002995785.1_protein.faa_NZ_PVXO01000009.1_52@PF00015_full_PFAM.1.245.369:0.117393[&&NHX:Type=GTDB:gtdb_class=c__Clostridia:gtdb_domain=d__Bacteria:gtdb_family=f__Clostridiaceae:gtdb_genus=g__Clostridium_AO:gtdb_order=o__Clostridiales:gtdb_phylum=p__Firmicutes_A:gtdb_species=s__Clostridium_AO liquoris:heptad=MCP-44H:species=d__Bacteria_p__Firmicutes_A_c__Clostridia_o__Clostridiales_f__Clostridiaceae_g__Clostridium_AO_s__Clostridium_AO liquoris],RS_GCF_000619945.1_protein.faa_NZ_JHVC01000001.1_255@PF00015_full_PFAM.1.244.365:0.126581[&&NHX:Type=GTDB:gtdb_class=c__Clostridia:gtdb_domain=d__Bacteria:gtdb_family=f__Clostridiaceae:gtdb_genus=g__Clostridium_AO:gtdb_order=o__Clostridiales:gtdb_phylum=p__Firmicutes_A:gtdb_species=s__Clostridium_AO lundense:heptad=MCP-44H:species=d__Bacteria_p__Firmicutes_A_c__Clostridia_o__Clostridiales_f__Clostridiaceae_g__Clostridium_AO_s__Clostridium_AO lundense])0.996:0.184896[&&NHX:Sample_counter=:Type_counter=GTDB--2:capture_class_counter=:capture_domain_counter=:capture_family_counter=:capture_genus_counter=:capture_order_counter=:capture_phylum_counter=:capture_species_counter=:evoltype=D:gtdb_class_counter=c__Clostridia--2:gtdb_domain_counter=d__Bacteria--2:gtdb_family_counter=f__Clostridiaceae--2:gtdb_genus_counter=g__Clostridium_AO--2:gtdb_order_counter=o__Clostridiales--2:gtdb_phylum_counter=p__Firmicutes_A--2:gtdb_species_counter=s__Clostridium_AO liquoris--1||s__Clostridium_AO lundense--1:heptad_counter=MCP-44H--2:lbd_counter=:lca=d__Bacteria:lca_tree=g__Clostridium_AO:name=N84792:ref_name_counter=],RS_GCF_001623875.1_protein.faa_NZ_LWAE01000003.1_509@PF00015_full_PFAM.1.244.364:0.20664[&&NHX:Type=GTDB:gtdb_class=c__Clostridia:gtdb_domain=d__Bacteria:gtdb_family=f__Clostridiaceae:gtdb_genus=g__Clostridium_AM:gtdb_order=o__Clostridiales:gtdb_phylum=p__Firmicutes_A:gtdb_species=s__Clostridium_AM magnum:heptad=MCP-44H:species=d__Bacteria_p__Firmicutes_A_c__Clostridia_o__Clostridiales_f__Clostridiaceae_g__Clostridium_AM_s__Clostridium_AM magnum])0.712:0.0352231[&&NHX:Sample_counter=:Type_counter=GTDB--3:capture_class_counter=:capture_domain_counter=:capture_family_counter=:capture_genus_counter=:capture_order_counter=:capture_phylum_counter=:capture_species_counter=:evoltype=D:gtdb_class_counter=c__Clostridia--3:gtdb_domain_counter=d__Bacteria--3:gtdb_family_counter=f__Clostridiaceae--3:gtdb_genus_counter=g__Clostridium_AM--1||g__Clostridium_AO--2:gtdb_order_counter=o__Clostridiales--3:gtdb_phylum_counter=p__Firmicutes_A--3:gtdb_species_counter=s__Clostridium_AM magnum--1||s__Clostridium_AO liquoris--1||s__Clostridium_AO lundense--1:heptad_counter=MCP-44H--3:lbd_counter=:lca=d__Bacteria:lca_tree=f__Clostridiaceae:name=N84794:ref_name_counter=],((((RS_GCF_017873215.1_protein.faa_NZ_JAGGKA010000002.1_111@PF00015_full_PFAM.1.348.437:5e-09[&&NHX:Type=GTDB:gtdb_class=c__Clostridia:gtdb_domain=d__Bacteria:gtdb_family=f__Clostridiaceae:gtdb_genus=g__Clostridium_AO:gtdb_order=o__Clostridiales:gtdb_phylum=p__Firmicutes_A:gtdb_species=s__Clostridium_AO tetanomorphum:heptad=MCP-44H:species=d__Bacteria_p__Firmicutes_A_c__Clostridia_o__Clostridiales_f__Clostridiaceae_g__Clostridium_AO_s__Clostridium_AO tetanomorphum],48c007a7-2ea1-4cdd-8718-6af6bc37f978_2@MCPsignal.19.82:1.34757[&&NHX:Sample=rhiztom3:Type=capture:capture_class=c__Gammaproteobacteria:capture_domain=d__Bacteria:capture_family=f__Burkholderiaceae:capture_genus=g__Burkholderia:capture_order=o__Burkholderiales:capture_phylum=p__Proteobacteria:capture_species=s__Burkholderia plantarii:heptad=MCP-36H])0.529:0.0557628[&&NHX:Sample_counter=rhiztom3--1:Type_counter=GTDB--1||capture--1:capture_class_counter=c__Gammaproteobacteria--1:capture_domain_counter=d__Bacteria--1:capture_family_counter=f__Burkholderiaceae--1:capture_genus_counter=g__Burkholderia--1:capture_order_counter=o__Burkholderiales--1:capture_phylum_counter=p__Proteobacteria--1:capture_species_counter=s__Burkholderia plantarii--1:gtdb_class_counter=c__Clostridia--1:gtdb_domain_counter=d__Bacteria--1:gtdb_family_counter=f__Clostridiaceae--1:gtdb_genus_counter=g__Clostridium_AO--1:gtdb_order_counter=o__Clostridiales--1:gtdb_phylum_counter=p__Firmicutes_A--1:gtdb_species_counter=s__Clostridium_AO tetanomorphum--1:heptad_counter=MCP-36H--1||MCP-44H--1:lbd_counter=:lca_tree=s__Clostridium_AO tetanomorphum:name=N84797:ref_name_counter=],RS_GCF_018918285.1_protein.faa_NZ_JAHLQF010000002.1_709@PF00015_full_PFAM.1.344.432:0.224877[&&NHX:Type=GTDB:gtdb_class=c__Clostridia:gtdb_domain=d__Bacteria:gtdb_family=f__Clostridiaceae:gtdb_genus=g__MSJ-11:gtdb_order=o__Clostridiales:gtdb_phylum=p__Firmicutes_A:gtdb_species=s__MSJ-11 sp018918285:heptad=MCP-44H:species=d__Bacteria_p__Firmicutes_A_c__Clostridia_o__Clostridiales_f__Clostridiaceae_g__MSJ-11_s__MSJ-11 sp018918285])1:0.565267[&&NHX:Sample_counter=rhiztom3--1:Type_counter=GTDB--2||capture--1:capture_class_counter=c__Gammaproteobacteria--1:capture_domain_counter=d__Bacteria--1:capture_family_counter=f__Burkholderiaceae--1:capture_genus_counter=g__Burkholderia--1:capture_order_counter=o__Burkholderiales--1:capture_phylum_counter=p__Proteobacteria--1:capture_species_counter=s__Burkholderia plantarii--1:gtdb_class_counter=c__Clostridia--2:gtdb_domain_counter=d__Bacteria--2:gtdb_family_counter=f__Clostridiaceae--2:gtdb_genus_counter=g__Clostridium_AO--1||g__MSJ-11--1:gtdb_order_counter=o__Clostridiales--2:gtdb_phylum_counter=p__Firmicutes_A--2:gtdb_species_counter=s__Clostridium_AO tetanomorphum--1||s__MSJ-11 sp018918285--1:heptad_counter=MCP-36H--1||MCP-44H--2:lbd_counter=:lca_tree=f__Clostridiaceae:name=N84799:ref_name_counter=],(RS_GCF_000968375.1_protein.faa_NZ_CP009933.1_3502@PF00015_full_PFAM.1.242.332:0.021937[&&NHX:Type=GTDB:gtdb_class=c__Clostridia:gtdb_domain=d__Bacteria:gtdb_family=f__Clostridiaceae:gtdb_genus=g__Clostridium_AM:gtdb_order=o__Clostridiales:gtdb_phylum=p__Firmicutes_A:gtdb_species=s__Clostridium_AM scatologenes:heptad=MCP-44H:species=d__Bacteria_p__Firmicutes_A_c__Clostridia_o__Clostridiales_f__Clostridiaceae_g__Clostridium_AM_s__Clostridium_AM scatologenes],(RS_GCF_001038625.1_protein.faa_NZ_CP011803.1_4665@PF00015_full_PFAM.1.242.365:0.0194907[&&NHX:Type=GTDB:gtdb_class=c__Clostridia:gtdb_domain=d__Bacteria:gtdb_family=f__Clostridiaceae:gtdb_genus=g__Clostridium_AM:gtdb_order=o__Clostridiales:gtdb_phylum=p__Firmicutes_A:gtdb_species=s__Clostridium_AM carboxidivorans:heptad=MCP-44H:species=d__Bacteria_p__Firmicutes_A_c__Clostridia_o__Clostridiales_f__Clostridiaceae_g__Clostridium_AM_s__Clostridium_AM carboxidivorans],RS_GCF_000633595.2_protein.faa_NZ_JIBU02000004.1_113@PF00015_full_PFAM.1.242.362:0.00681663[&&NHX:Type=GTDB:gtdb_class=c__Clostridia:gtdb_domain=d__Bacteria:gtdb_family=f__Clostridiaceae:gtdb_genus=g__Clostridium_AM:gtdb_order=o__Clostridiales:gtdb_phylum=p__Firmicutes_A:gtdb_species=s__Clostridium_AM drakei:heptad=MCP-44H:species=d__Bacteria_p__Firmicutes_A_c__Clostridia_o__Clostridiales_f__Clostridiaceae_g__Clostridium_AM_s__Clostridium_AM drakei])0:5e-09[&&NHX:Sample_counter=:Type_counter=GTDB--2:capture_class_counter=:capture_domain_counter=:capture_family_counter=:capture_genus_counter=:capture_order_counter=:capture_phylum_counter=:capture_species_counter=:evoltype=D:gtdb_class_counter=c__Clostridia--2:gtdb_domain_counter=d__Bacteria--2:gtdb_family_counter=f__Clostridiaceae--2:gtdb_genus_counter=g__Clostridium_AM--2:gtdb_order_counter=o__Clostridiales--2:gtdb_phylum_counter=p__Firmicutes_A--2:gtdb_species_counter=s__Clostridium_AM carboxidivorans--1||s__Clostridium_AM drakei--1:heptad_counter=MCP-44H--2:lbd_counter=:lca=d__Bacteria:lca_tree=g__Clostridium_AM:name=N84803:ref_name_counter=])0.98:0.181463[&&NHX:Sample_counter=:Type_counter=GTDB--3:capture_class_counter=:capture_domain_counter=:capture_family_counter=:capture_genus_counter=:capture_order_counter=:capture_phylum_counter=:capture_species_counter=:evoltype=D:gtdb_class_counter=c__Clostridia--3:gtdb_domain_counter=d__Bacteria--3:gtdb_family_counter=f__Clostridiaceae--3:gtdb_genus_counter=g__Clostridium_AM--3:gtdb_order_counter=o__Clostridiales--3:gtdb_phylum_counter=p__Firmicutes_A--3:gtdb_species_counter=s__Clostridium_AM carboxidivorans--1||s__Clostridium_AM drakei--1||s__Clostridium_AM scatologenes--1:heptad_counter=MCP-44H--3:lbd_counter=:lca=d__Bacteria:lca_tree=g__Clostridium_AM:name=N84804:ref_name_counter=])0.855:0.0629231[&&NHX:Sample_counter=rhiztom3--1:Type_counter=GTDB--5||capture--1:capture_class_counter=c__Gammaproteobacteria--1:capture_domain_counter=d__Bacteria--1:capture_family_counter=f__Burkholderiaceae--1:capture_genus_counter=g__Burkholderia--1:capture_order_counter=o__Burkholderiales--1:capture_phylum_counter=p__Proteobacteria--1:capture_species_counter=s__Burkholderia plantarii--1:gtdb_class_counter=c__Clostridia--5:gtdb_domain_counter=d__Bacteria--5:gtdb_family_counter=f__Clostridiaceae--5:gtdb_genus_counter=g__Clostridium_AM--3||g__Clostridium_AO--1||g__MSJ-11--1:gtdb_order_counter=o__Clostridiales--5:gtdb_phylum_counter=p__Firmicutes_A--5:gtdb_species_counter=s__Clostridium_AM carboxidivorans--1||s__Clostridium_AM drakei--1||s__Clostridium_AM scatologenes--1||s__Clostridium_AO tetanomorphum--1||s__MSJ-11 sp018918285--1:heptad_counter=MCP-36H--1||MCP-44H--5:lbd_counter=:lca_tree=f__Clostridiaceae:name=N84805:ref_name_counter=],(((RS_GCF_000285575.1_protein.faa_NZ_HE611055.1_123@PF00015_full_PFAM.1.244.363:0.168278[&&NHX:Type=GTDB:gtdb_class=c__Clostridia:gtdb_domain=d__Bacteria:gtdb_family=f__Clostridiaceae:gtdb_genus=g__Clostridium_J:gtdb_order=o__Clostridiales:gtdb_phylum=p__Firmicutes_A:gtdb_species=s__Clostridium_J senegalense:heptad=MCP-44H:species=d__Bacteria_p__Firmicutes_A_c__Clostridia_o__Clostridiales_f__Clostridiaceae_g__Clostridium_J_s__Clostridium_J senegalense],RS_GCF_000285575.1_protein.faa_NZ_HE611055.1_124@PF00015_full_PFAM.1.245.362:0.0419991[&&NHX:Type=GTDB:gtdb_class=c__Clostridia:gtdb_domain=d__Bacteria:gtdb_family=f__Clostridiaceae:gtdb_genus=g__Clostridium_J:gtdb_order=o__Clostridiales:gtdb_phylum=p__Firmicutes_A:gtdb_species=s__Clostridium_J senegalense:heptad=MCP-44H:species=d__Bacteria_p__Firmicutes_A_c__Clostridia_o__Clostridiales_f__Clostridiaceae_g__Clostridium_J_s__Clostridium_J senegalense])0.862:0.0862158[&&NHX:Sample_counter=:Type_counter=GTDB--2:capture_class_counter=:capture_domain_counter=:capture_family_counter=:capture_genus_counter=:capture_order_counter=:capture_phylum_counter=:capture_species_counter=:evoltype=D:gtdb_class_counter=c__Clostridia--2:gtdb_domain_counter=d__Bacteria--2:gtdb_family_counter=f__Clostridiaceae--2:gtdb_genus_counter=g__Clostridium_J--2:gtdb_order_counter=o__Clostridiales--2:gtdb_phylum_counter=p__Firmicutes_A--2:gtdb_species_counter=s__Clostridium_J senegalense--2:heptad_counter=MCP-44H--2:lbd_counter=:lca=d__Bacteria:lca_tree=s__Clostridium_J senegalense:name=N84808:ref_name_counter=],RS_GCF_000612845.1_protein.faa_NZ_CCAT010000045.1_114@PF00015_full_PFAM.1.244.332:0.21424[&&NHX:Type=GTDB:gtdb_class=c__Clostridia:gtdb_domain=d__Bacteria:gtdb_family=f__Clostridiaceae:gtdb_genus=g__Clostridium_J:gtdb_order=o__Clostridiales:gtdb_phylum=p__Firmicutes_A:gtdb_species=s__Clostridium_J ihumii:heptad=MCP-44H:species=d__Bacteria_p__Firmicutes_A_c__Clostridia_o__Clostridiales_f__Clostridiaceae_g__Clostridium_J_s__Clostridium_J ihumii])0.942:0.102132[&&NHX:Sample_counter=:Type_counter=GTDB--3:capture_class_counter=:capture_domain_counter=:capture_family_counter=:capture_genus_counter=:capture_order_counter=:capture_phylum_counter=:capture_species_counter=:evoltype=D:gtdb_class_counter=c__Clostridia--3:gtdb_domain_counter=d__Bacteria--3:gtdb_family_counter=f__Clostridiaceae--3:gtdb_genus_counter=g__Clostridium_J--3:gtdb_order_counter=o__Clostridiales--3:gtdb_phylum_counter=p__Firmicutes_A--3:gtdb_species_counter=s__Clostridium_J ihumii--1||s__Clostridium_J senegalense--2:heptad_counter=MCP-44H--3:lbd_counter=:lca=d__Bacteria:lca_tree=g__Clostridium_J:name=N84810:ref_name_counter=],RS_GCF_900176305.1_protein.faa_NZ_FWXH01000002.1_109@PF00015_full_PFAM.1.3.114:0.224627[&&NHX:Type=GTDB:gtdb_class=c__Clostridia:gtdb_domain=d__Bacteria:gtdb_family=f__Clostridiaceae:gtdb_genus=g__Clostridium_I:gtdb_order=o__Clostridiales:gtdb_phylum=p__Firmicutes_A:gtdb_species=s__Clostridium_I acidisoli:heptad=MCP-44H:species=d__Bacteria_p__Firmicutes_A_c__Clostridia_o__Clostridiales_f__Clostridiaceae_g__Clostridium_I_s__Clostridium_I acidisoli])0.523:0.0174001[&&NHX:Sample_counter=:Type_counter=GTDB--4:capture_class_counter=:capture_domain_counter=:capture_family_counter=:capture_genus_counter=:capture_order_counter=:capture_phylum_counter=:capture_species_counter=:evoltype=D:gtdb_class_counter=c__Clostridia--4:gtdb_domain_counter=d__Bacteria--4:gtdb_family_counter=f__Clostridiaceae--4:gtdb_genus_counter=g__Clostridium_I--1||g__Clostridium_J--3:gtdb_order_counter=o__Clostridiales--4:gtdb_phylum_counter=p__Firmicutes_A--4:gtdb_species_counter=s__Clostridium_I acidisoli--1||s__Clostridium_J ihumii--1||s__Clostridium_J senegalense--2:heptad_counter=MCP-44H--4:lbd_counter=:lca=d__Bacteria:lca_tree=f__Clostridiaceae:name=N84812:ref_name_counter=])0.908:0.0523873[&&NHX:Sample_counter=rhiztom3--1:Type_counter=GTDB--9||capture--1:capture_class_counter=c__Gammaproteobacteria--1:capture_domain_counter=d__Bacteria--1:capture_family_counter=f__Burkholderiaceae--1:capture_genus_counter=g__Burkholderia--1:capture_order_counter=o__Burkholderiales--1:capture_phylum_counter=p__Proteobacteria--1:capture_species_counter=s__Burkholderia plantarii--1:evoltype=D:gtdb_class_counter=c__Clostridia--9:gtdb_domain_counter=d__Bacteria--9:gtdb_family_counter=f__Clostridiaceae--9:gtdb_genus_counter=g__Clostridium_AM--3||g__Clostridium_AO--1||g__Clostridium_I--1||g__Clostridium_J--3||g__MSJ-11--1:gtdb_order_counter=o__Clostridiales--9:gtdb_phylum_counter=p__Firmicutes_A--9:gtdb_species_counter=s__Clostridium_AM carboxidivorans--1||s__Clostridium_AM drakei--1||s__Clostridium_AM scatologenes--1||s__Clostridium_AO tetanomorphum--1||s__Clostridium_I acidisoli--1||s__Clostridium_J ihumii--1||s__Clostridium_J senegalense--2||s__MSJ-11 sp018918285--1:heptad_counter=MCP-36H--1||MCP-44H--9:lbd_counter=:lca=d__Bacteria:lca_tree=f__Clostridiaceae:name=N84813:ref_name_counter=])0.875:0.0470081[&&NHX:Sample_counter=rhiztom3--1:Type_counter=GTDB--12||capture--1:capture_class_counter=c__Gammaproteobacteria--1:capture_domain_counter=d__Bacteria--1:capture_family_counter=f__Burkholderiaceae--1:capture_genus_counter=g__Burkholderia--1:capture_order_counter=o__Burkholderiales--1:capture_phylum_counter=p__Proteobacteria--1:capture_species_counter=s__Burkholderia plantarii--1:evoltype=D:gtdb_class_counter=c__Clostridia--12:gtdb_domain_counter=d__Bacteria--12:gtdb_family_counter=f__Clostridiaceae--12:gtdb_genus_counter=g__Clostridium_AM--4||g__Clostridium_AO--3||g__Clostridium_I--1||g__Clostridium_J--3||g__MSJ-11--1:gtdb_order_counter=o__Clostridiales--12:gtdb_phylum_counter=p__Firmicutes_A--12:gtdb_species_counter=s__Clostridium_AM carboxidivorans--1||s__Clostridium_AM drakei--1||s__Clostridium_AM magnum--1||s__Clostridium_AM scatologenes--1||s__Clostridium_AO liquoris--1||s__Clostridium_AO lundense--1||s__Clostridium_AO tetanomorphum--1||s__Clostridium_I acidisoli--1||s__Clostridium_J ihumii--1||s__Clostridium_J senegalense--2||s__MSJ-11 sp018918285--1:heptad_counter=MCP-36H--1||MCP-44H--12:lbd_counter=:lca=d__Bacteria:lca_tree=f__Clostridiaceae:name=N84814:ref_name_counter=])0.826:0.0427261[&&NHX:Sample_counter=rhiztom3--1:Type_counter=GTDB--13||capture--1:capture_class_counter=c__Gammaproteobacteria--1:capture_domain_counter=d__Bacteria--1:capture_family_counter=f__Burkholderiaceae--1:capture_genus_counter=g__Burkholderia--1:capture_order_counter=o__Burkholderiales--1:capture_phylum_counter=p__Proteobacteria--1:capture_species_counter=s__Burkholderia plantarii--1:evoltype=D:gtdb_class_counter=c__Clostridia--13:gtdb_domain_counter=d__Bacteria--13:gtdb_family_counter=f__Clostridiaceae--13:gtdb_genus_counter=g__Clostridium_AE--1||g__Clostridium_AM--4||g__Clostridium_AO--3||g__Clostridium_I--1||g__Clostridium_J--3||g__MSJ-11--1:gtdb_order_counter=o__Clostridiales--13:gtdb_phylum_counter=p__Firmicutes_A--13:gtdb_species_counter=s__Clostridium_AE oryzae--1||s__Clostridium_AM carboxidivorans--1||s__Clostridium_AM drakei--1||s__Clostridium_AM magnum--1||s__Clostridium_AM scatologenes--1||s__Clostridium_AO liquoris--1||s__Clostridium_AO lundense--1||s__Clostridium_AO tetanomorphum--1||s__Clostridium_I acidisoli--1||s__Clostridium_J ihumii--1||s__Clostridium_J senegalense--2||s__MSJ-11 sp018918285--1:heptad_counter=MCP-36H--1||MCP-40H--1||MCP-44H--12:lbd_counter=:lca=d__Bacteria:lca_tree=f__Clostridiaceae:name=N84815:ref_name_counter=],((((RS_GCF_009928485.1_protein.faa_NZ_JAABNP010000045.1_11@PF00015_full_PFAM.1.108.234:0.0455279[&&NHX:Type=GTDB:gtdb_class=c__Clostridia:gtdb_domain=d__Bacteria:gtdb_family=f__Clostridiaceae:gtdb_genus=g__Clostridium:gtdb_order=o__Clostridiales:gtdb_phylum=p__Firmicutes_A:gtdb_species=s__Clostridium sp009928485:heptad=MCP-44H:species=d__Bacteria_p__Firmicutes_A_c__Clostridia_o__Clostridiales_f__Clostridiaceae_g__Clostridium_s__Clostridium sp009928485],(RS_GCF_018223745.1_protein.faa_NZ_CP073653.1_2855@PF00015_full_PFAM.1.242.364:0.0102235[&&NHX:Type=GTDB:gtdb_class=c__Clostridia:gtdb_domain=d__Bacteria:gtdb_family=f__Clostridiaceae:gtdb_genus=g__Clostridium:gtdb_order=o__Clostridiales:gtdb_phylum=p__Firmicutes_A:gtdb_species=s__Clostridium beijerinckii:heptad=MCP-44H:species=d__Bacteria_p__Firmicutes_A_c__Clostridia_o__Clostridiales_f__Clostridiaceae_g__Clostridium_s__Clostridium beijerinckii],RS_GCF_000621745.1_protein.faa_NZ_JHXK01000020.1_83@PF00015_full_PFAM.1.244.365:0.0188912[&&NHX:Type=GTDB:gtdb_class=c__Clostridia:gtdb_domain=d__Bacteria:gtdb_family=f__Clostridiaceae:gtdb_genus=g__Clostridium:gtdb_order=o__Clostridiales:gtdb_phylum=p__Firmicutes_A:gtdb_species=s__Clostridium beijerinckii_A:heptad=MCP-44H:species=d__Bacteria_p__Firmicutes_A_c__Clostridia_o__Clostridiales_f__Clostridiaceae_g__Clostridium_s__Clostridium beijerinckii_A])0.913:0.0330313[&&NHX:Sample_counter=:Type_counter=GTDB--2:capture_class_counter=:capture_domain_counter=:capture_family_counter=:capture_genus_counter=:capture_order_counter=:capture_phylum_counter=:capture_species_counter=:evoltype=D:gtdb_class_counter=c__Clostridia--2:gtdb_domain_counter=d__Bacteria--2:gtdb_family_counter=f__Clostridiaceae--2:gtdb_genus_counter=g__Clostridium--2:gtdb_order_counter=o__Clostridiales--2:gtdb_phylum_counter=p__Firmicutes_A--2:gtdb_species_counter=s__Clostridium beijerinckii--1||s__Clostridium beijerinckii_A--1:heptad_counter=MCP-44H--2:lbd_counter=:lca=d__Bacteria:lca_tree=g__Clostridium:name=N84819:ref_name_counter=])0.953:0.0535927[&&NHX:Sample_counter=:Type_counter=GTDB--3:capture_class_counter=:capture_domain_counter=:capture_family_counter=:capture_genus_counter=:capture_order_counter=:capture_phylum_counter=:capture_species_counter=:evoltype=D:gtdb_class_counter=c__Clostridia--3:gtdb_domain_counter=d__Bacteria--3:gtdb_family_counter=f__Clostridiaceae--3:gtdb_genus_counter=g__Clostridium--3:gtdb_order_counter=o__Clostridiales--3:gtdb_phylum_counter=p__Firmicutes_A--3:gtdb_species_counter=s__Clostridium beijerinckii--1||s__Clostridium beijerinckii_A--1||s__Clostridium sp009928485--1:heptad_counter=MCP-44H--3:lbd_counter=:lca=d__Bacteria:lca_tree=g__Clostridium:name=N84820:ref_name_counter=],(RS_GCF_016316925.1_protein.faa_NZ_JAEEGB010000006.1_119@PF00015_full_PFAM.1.244.363:0.17445[&&NHX:Type=GTDB:gtdb_class=c__Clostridia:gtdb_domain=d__Bacteria:gtdb_family=f__Clostridiaceae:gtdb_genus=g__Clostridium_AM:gtdb_order=o__Clostridiales:gtdb_phylum=p__Firmicutes_A:gtdb_species=s__Clostridium_AM aciditolerans:species=d__Bacteria_p__Firmicutes_A_c__Clostridia_o__Clostridiales_f__Clostridiaceae_g__Clostridium_AM_s__Clostridium_AM aciditolerans],((RS_GCF_017312485.1_protein.faa_NZ_BMBA01000001.1_939@PF00015_full_PFAM.1.244.364:0.0180683[&&NHX:Type=GTDB:gtdb_class=c__Clostridia:gtdb_domain=d__Bacteria:gtdb_family=f__Clostridiaceae:gtdb_genus=g__Clostridium_AR:gtdb_order=o__Clostridiales:gtdb_phylum=p__Firmicutes_A:gtdb_species=s__Clostridium_AR sp017312485:heptad=MCP-44H:species=d__Bacteria_p__Firmicutes_A_c__Clostridia_o__Clostridiales_f__Clostridiaceae_g__Clostridium_AR_s__Clostridium_AR sp017312485],(RS_GCF_016595795.1_protein.faa_NZ_JAENHN010000062.1_8@PF00015_full_PFAM.1.244.368:0.0423153[&&NHX:Type=GTDB:gtdb_class=c__Clostridia:gtdb_domain=d__Bacteria:gtdb_family=f__Clostridiaceae:gtdb_genus=g__Clostridium_AR:gtdb_order=o__Clostridiales:gtdb_phylum=p__Firmicutes_A:gtdb_species=s__Clostridium_AR sp016595795:heptad=MCP-44H:species=d__Bacteria_p__Firmicutes_A_c__Clostridia_o__Clostridiales_f__Clostridiaceae_g__Clostridium_AR_s__Clostridium_AR sp016595795],RS_GCF_014193895.1_protein.faa_NZ_BLZR01000001.1_2697@PF00015_full_PFAM.1.244.364:0.0182446[&&NHX:Type=GTDB:gtdb_class=c__Clostridia:gtdb_domain=d__Bacteria:gtdb_family=f__Clostridiaceae:gtdb_genus=g__Clostridium_AR:gtdb_order=o__Clostridiales:gtdb_phylum=p__Firmicutes_A:gtdb_species=s__Clostridium_AR fungisolvens:heptad=MCP-44H:species=d__Bacteria_p__Firmicutes_A_c__Clostridia_o__Clostridiales_f__Clostridiaceae_g__Clostridium_AR_s__Clostridium_AR fungisolvens])0.863:0.0237072[&&NHX:Sample_counter=:Type_counter=GTDB--2:capture_class_counter=:capture_domain_counter=:capture_family_counter=:capture_genus_counter=:capture_order_counter=:capture_phylum_counter=:capture_species_counter=:evoltype=D:gtdb_class_counter=c__Clostridia--2:gtdb_domain_counter=d__Bacteria--2:gtdb_family_counter=f__Clostridiaceae--2:gtdb_genus_counter=g__Clostridium_AR--2:gtdb_order_counter=o__Clostridiales--2:gtdb_phylum_counter=p__Firmicutes_A--2:gtdb_species_counter=s__Clostridium_AR fungisolvens--1||s__Clostridium_AR sp016595795--1:heptad_counter=MCP-44H--2:lbd_counter=:lca=d__Bacteria:lca_tree=g__Clostridium_AR:name=N84825:ref_name_counter=])0.938:0.0988909[&&NHX:Sample_counter=:Type_counter=GTDB--3:capture_class_counter=:capture_domain_counter=:capture_family_counter=:capture_genus_counter=:capture_order_counter=:capture_phylum_counter=:capture_species_counter=:evoltype=D:gtdb_class_counter=c__Clostridia--3:gtdb_domain_counter=d__Bacteria--3:gtdb_family_counter=f__Clostridiaceae--3:gtdb_genus_counter=g__Clostridium_AR--3:gtdb_order_counter=o__Clostridiales--3:gtdb_phylum_counter=p__Firmicutes_A--3:gtdb_species_counter=s__Clostridium_AR fungisolvens--1||s__Clostridium_AR sp016595795--1||s__Clostridium_AR sp017312485--1:heptad_counter=MCP-44H--3:lbd_counter=:lca=d__Bacteria:lca_tree=g__Clostridium_AR:name=N84826:ref_name_counter=],(RS_GCF_009928445.1_protein.faa_NZ_JAABNO010000044.1_3@PF00015_full_PFAM.1.244.353:0.066253[&&NHX:Type=GTDB:gtdb_class=c__Clostridia:gtdb_domain=d__Bacteria:gtdb_family=f__Clostridiaceae:gtdb_genus=g__Clostridium_AR:gtdb_order=o__Clostridiales:gtdb_phylum=p__Firmicutes_A:gtdb_species=s__Clostridium_AR sp009928445:heptad=MCP-44H:species=d__Bacteria_p__Firmicutes_A_c__Clostridia_o__Clostridiales_f__Clostridiaceae_g__Clostridium_AR_s__Clostridium_AR sp009928445],RS_GCF_004015185.1_protein.faa_NZ_CP025746.1_2144@PF00015_full_PFAM.1.244.358:0.0231395[&&NHX:Type=GTDB:gtdb_class=c__Clostridia:gtdb_domain=d__Bacteria:gtdb_family=f__Clostridiaceae:gtdb_genus=g__Clostridium_AR:gtdb_order=o__Clostridiales:gtdb_phylum=p__Firmicutes_A:gtdb_species=s__Clostridium_AR sp004015185:heptad=MCP-44H:species=d__Bacteria_p__Firmicutes_A_c__Clostridia_o__Clostridiales_f__Clostridiaceae_g__Clostridium_AR_s__Clostridium_AR sp004015185])0.998:0.164512[&&NHX:Sample_counter=:Type_counter=GTDB--2:capture_class_counter=:capture_domain_counter=:capture_family_counter=:capture_genus_counter=:capture_order_counter=:capture_phylum_counter=:capture_species_counter=:evoltype=D:gtdb_class_counter=c__Clostridia--2:gtdb_domain_counter=d__Bacteria--2:gtdb_family_counter=f__Clostridiaceae--2:gtdb_genus_counter=g__Clostridium_AR--2:gtdb_order_counter=o__Clostridiales--2:gtdb_phylum_counter=p__Firmicutes_A--2:gtdb_species_counter=s__Clostridium_AR sp004015185--1||s__Clostridium_AR sp009928445--1:heptad_counter=MCP-44H--2:lbd_counter=:lca=d__Bacteria:lca_tree=g__Clostridium_AR:name=N84829:ref_name_counter=])0.985:0.14852[&&NHX:Sample_counter=:Type_counter=GTDB--5:capture_class_counter=:capture_domain_counter=:capture_family_counter=:capture_genus_counter=:capture_order_counter=:capture_phylum_counter=:capture_species_counter=:evoltype=D:gtdb_class_counter=c__Clostridia--5:gtdb_domain_counter=d__Bacteria--5:gtdb_family_counter=f__Clostridiaceae--5:gtdb_genus_counter=g__Clostridium_AR--5:gtdb_order_counter=o__Clostridiales--5:gtdb_phylum_counter=p__Firmicutes_A--5:gtdb_species_counter=s__Clostridium_AR fungisolvens--1||s__Clostridium_AR sp004015185--1||s__Clostridium_AR sp009928445--1||s__Clostridium_AR sp016595795--1||s__Clostridium_AR sp017312485--1:heptad_counter=MCP-44H--5:lbd_counter=:lca=d__Bacteria:lca_tree=g__Clostridium_AR:name=N84830:ref_name_counter=])0.457:0.0133303[&&NHX:Sample_counter=:Type_counter=GTDB--6:capture_class_counter=:capture_domain_counter=:capture_family_counter=:capture_genus_counter=:capture_order_counter=:capture_phylum_counter=:capture_species_counter=:evoltype=D:gtdb_class_counter=c__Clostridia--6:gtdb_domain_counter=d__Bacteria--6:gtdb_family_counter=f__Clostridiaceae--6:gtdb_genus_counter=g__Clostridium_AM--1||g__Clostridium_AR--5:gtdb_order_counter=o__Clostridiales--6:gtdb_phylum_counter=p__Firmicutes_A--6:gtdb_species_counter=s__Clostridium_AM aciditolerans--1||s__Clostridium_AR fungisolvens--1||s__Clostridium_AR sp004015185--1||s__Clostridium_AR sp009928445--1||s__Clostridium_AR sp016595795--1||s__Clostridium_AR sp017312485--1:heptad_counter=MCP-44H--5:lbd_counter=:lca=d__Bacteria:lca_tree=f__Clostridiaceae:name=N84831:ref_name_counter=])0.769:0.0218622[&&NHX:Sample_counter=:Type_counter=GTDB--9:capture_class_counter=:capture_domain_counter=:capture_family_counter=:capture_genus_counter=:capture_order_counter=:capture_phylum_counter=:capture_species_counter=:evoltype=D:gtdb_class_counter=c__Clostridia--9:gtdb_domain_counter=d__Bacteria--9:gtdb_family_counter=f__Clostridiaceae--9:gtdb_genus_counter=g__Clostridium--3||g__Clostridium_AM--1||g__Clostridium_AR--5:gtdb_order_counter=o__Clostridiales--9:gtdb_phylum_counter=p__Firmicutes_A--9:gtdb_species_counter=s__Clostridium beijerinckii--1||s__Clostridium beijerinckii_A--1||s__Clostridium sp009928485--1||s__Clostridium_AM aciditolerans--1||s__Clostridium_AR fungisolvens--1||s__Clostridium_AR sp004015185--1||s__Clostridium_AR sp009928445--1||s__Clostridium_AR sp016595795--1||s__Clostridium_AR sp017312485--1:heptad_counter=MCP-44H--8:lbd_counter=:lca=d__Bacteria:lca_tree=f__Clostridiaceae:name=N84832:ref_name_counter=],RS_GCF_001705235.1_protein.faa_NZ_MCGV01000002.1_106@PF00015_full_PFAM.1.244.348:0.139011[&&NHX:Type=GTDB:gtdb_class=c__Clostridia:gtdb_domain=d__Bacteria:gtdb_family=f__Clostridiaceae:gtdb_genus=g__Clostridium_S:gtdb_order=o__Clostridiales:gtdb_phylum=p__Firmicutes_A:gtdb_species=s__Clostridium_S pasteurianum_A:heptad=MCP-44H:species=d__Bacteria_p__Firmicutes_A_c__Clostridia_o__Clostridiales_f__Clostridiaceae_g__Clostridium_S_s__Clostridium_S pasteurianum_A])0.91:0.0787909[&&NHX:Sample_counter=:Type_counter=GTDB--10:capture_class_counter=:capture_domain_counter=:capture_family_counter=:capture_genus_counter=:capture_order_counter=:capture_phylum_counter=:capture_species_counter=:evoltype=D:gtdb_class_counter=c__Clostridia--10:gtdb_domain_counter=d__Bacteria--10:gtdb_family_counter=f__Clostridiaceae--10:gtdb_genus_counter=g__Clostridium--3||g__Clostridium_AM--1||g__Clostridium_AR--5||g__Clostridium_S--1:gtdb_order_counter=o__Clostridiales--10:gtdb_phylum_counter=p__Firmicutes_A--10:gtdb_species_counter=s__Clostridium beijerinckii--1||s__Clostridium beijerinckii_A--1||s__Clostridium sp009928485--1||s__Clostridium_AM aciditolerans--1||s__Clostridium_AR fungisolvens--1||s__Clostridium_AR sp004015185--1||s__Clostridium_AR sp009928445--1||s__Clostridium_AR sp016595795--1||s__Clostridium_AR sp017312485--1||s__Clostridium_S pasteurianum_A--1:heptad_counter=MCP-44H--9:lbd_counter=:lca=d__Bacteria:lca_tree=f__Clostridiaceae:name=N84834:ref_name_counter=],RS_GCF_000686725.1_protein.faa_NZ_JMLK01000029.1_1@PF00015_full_PFAM.1.244.364:0.429249[&&NHX:Type=GTDB:gtdb_class=c__Clostridia:gtdb_domain=d__Bacteria:gtdb_family=f__Clostridiaceae:gtdb_genus=g__Clostridium_I:gtdb_order=o__Clostridiales:gtdb_phylum=p__Firmicutes_A:gtdb_species=s__Clostridium_I akagii:heptad=MCP-44H:species=d__Bacteria_p__Firmicutes_A_c__Clostridia_o__Clostridiales_f__Clostridiaceae_g__Clostridium_I_s__Clostridium_I akagii])0.835:0.0349911[&&NHX:Sample_counter=:Type_counter=GTDB--11:capture_class_counter=:capture_domain_counter=:capture_family_counter=:capture_genus_counter=:capture_order_counter=:capture_phylum_counter=:capture_species_counter=:evoltype=D:gtdb_class_counter=c__Clostridia--11:gtdb_domain_counter=d__Bacteria--11:gtdb_family_counter=f__Clostridiaceae--11:gtdb_genus_counter=g__Clostridium--3||g__Clostridium_AM--1||g__Clostridium_AR--5||g__Clostridium_I--1||g__Clostridium_S--1:gtdb_order_counter=o__Clostridiales--11:gtdb_phylum_counter=p__Firmicutes_A--11:gtdb_species_counter=s__Clostridium beijerinckii--1||s__Clostridium beijerinckii_A--1||s__Clostridium sp009928485--1||s__Clostridium_AM aciditolerans--1||s__Clostridium_AR fungisolvens--1||s__Clostridium_AR sp004015185--1||s__Clostridium_AR sp009928445--1||s__Clostridium_AR sp016595795--1||s__Clostridium_AR sp017312485--1||s__Clostridium_I akagii--1||s__Clostridium_S pasteurianum_A--1:heptad_counter=MCP-44H--10:lbd_counter=:lca=d__Bacteria:lca_tree=f__Clostridiaceae:name=N84836:ref_name_counter=])0.91:0.117501[&&NHX:Sample_counter=rhiztom3--1:Type_counter=GTDB--24||capture--1:capture_class_counter=c__Gammaproteobacteria--1:capture_domain_counter=d__Bacteria--1:capture_family_counter=f__Burkholderiaceae--1:capture_genus_counter=g__Burkholderia--1:capture_order_counter=o__Burkholderiales--1:capture_phylum_counter=p__Proteobacteria--1:capture_species_counter=s__Burkholderia plantarii--1:evoltype=D:gtdb_class_counter=c__Clostridia--24:gtdb_domain_counter=d__Bacteria--24:gtdb_family_counter=f__Clostridiaceae--24:gtdb_genus_counter=g__Clostridium--3||g__Clostridium_AE--1||g__Clostridium_AM--5||g__Clostridium_AO--3||g__Clostridium_AR--5||g__Clostridium_I--2||g__Clostridium_J--3||g__Clostridium_S--1||g__MSJ-11--1:gtdb_order_counter=o__Clostridiales--24:gtdb_phylum_counter=p__Firmicutes_A--24:gtdb_species_counter=s__Clostridium beijerinckii--1||s__Clostridium beijerinckii_A--1||s__Clostridium sp009928485--1||s__Clostridium_AE oryzae--1||s__Clostridium_AM aciditolerans--1||s__Clostridium_AM carboxidivorans--1||s__Clostridium_AM drakei--1||s__Clostridium_AM magnum--1||s__Clostridium_AM scatologenes--1||s__Clostridium_AO liquoris--1||s__Clostridium_AO lundense--1||s__Clostridium_AO tetanomorphum--1||s__Clostridium_AR fungisolvens--1||s__Clostridium_AR sp004015185--1||s__Clostridium_AR sp009928445--1||s__Clostridium_AR sp016595795--1||s__Clostridium_AR sp017312485--1||s__Clostridium_I acidisoli--1||s__Clostridium_I akagii--1||s__Clostridium_J ihumii--1||s__Clostridium_J senegalense--2||s__Clostridium_S pasteurianum_A--1||s__MSJ-11 sp018918285--1:heptad_counter=MCP-36H--1||MCP-40H--1||MCP-44H--22:lbd_counter=:lca=d__Bacteria:lca_tree=f__Clostridiaceae:name=N84837:ref_name_counter=])0.925:0.296853[&&NHX:Sample_counter=rhiztom3--1:Type_counter=GTDB--25||capture--1:capture_class_counter=c__Gammaproteobacteria--1:capture_domain_counter=d__Bacteria--1:capture_family_counter=f__Burkholderiaceae--1:capture_genus_counter=g__Burkholderia--1:capture_order_counter=o__Burkholderiales--1:capture_phylum_counter=p__Proteobacteria--1:capture_species_counter=s__Burkholderia plantarii--1:evoltype=D:gtdb_class_counter=c__Clostridia--25:gtdb_domain_counter=d__Bacteria--25:gtdb_family_counter=f__Clostridiaceae--25:gtdb_genus_counter=g__Clostridium--3||g__Clostridium_AE--1||g__Clostridium_AM--5||g__Clostridium_AO--3||g__Clostridium_AR--5||g__Clostridium_I--2||g__Clostridium_J--3||g__Clostridium_S--2||g__MSJ-11--1:gtdb_order_counter=o__Clostridiales--25:gtdb_phylum_counter=p__Firmicutes_A--25:gtdb_species_counter=s__Clostridium beijerinckii--1||s__Clostridium beijerinckii_A--1||s__Clostridium sp009928485--1||s__Clostridium_AE oryzae--1||s__Clostridium_AM aciditolerans--1||s__Clostridium_AM carboxidivorans--1||s__Clostridium_AM drakei--1||s__Clostridium_AM magnum--1||s__Clostridium_AM scatologenes--1||s__Clostridium_AO liquoris--1||s__Clostridium_AO lundense--1||s__Clostridium_AO tetanomorphum--1||s__Clostridium_AR fungisolvens--1||s__Clostridium_AR sp004015185--1||s__Clostridium_AR sp009928445--1||s__Clostridium_AR sp016595795--1||s__Clostridium_AR sp017312485--1||s__Clostridium_I acidisoli--1||s__Clostridium_I akagii--1||s__Clostridium_J ihumii--1||s__Clostridium_J senegalense--2||s__Clostridium_S pasteurianum_A--1||s__Clostridium_S sp001270375--1||s__MSJ-11 sp018918285--1:heptad_counter=MCP-36H--1||MCP-40H--1||MCP-44H--23:lbd_counter=:lca=d__Bacteria:lca_tree=f__Clostridiaceae:name=N84838:ref_name_counter=])0.96:0.408909[&&NHX:Sample_counter=rhiztom3--1:Type_counter=GTDB--26||capture--1:capture_class_counter=c__Gammaproteobacteria--1:capture_domain_counter=d__Bacteria--1:capture_family_counter=f__Burkholderiaceae--1:capture_genus_counter=g__Burkholderia--1:capture_order_counter=o__Burkholderiales--1:capture_phylum_counter=p__Proteobacteria--1:capture_species_counter=s__Burkholderia plantarii--1:evoltype=D:gtdb_class_counter=c__Clostridia--26:gtdb_domain_counter=d__Bacteria--26:gtdb_family_counter=f__Clostridiaceae--26:gtdb_genus_counter=g__Clostridium--3||g__Clostridium_AE--1||g__Clostridium_AM--5||g__Clostridium_AO--3||g__Clostridium_AR--5||g__Clostridium_I--3||g__Clostridium_J--3||g__Clostridium_S--2||g__MSJ-11--1:gtdb_order_counter=o__Clostridiales--26:gtdb_phylum_counter=p__Firmicutes_A--26:gtdb_species_counter=s__Clostridium beijerinckii--1||s__Clostridium beijerinckii_A--1||s__Clostridium sp009928485--1||s__Clostridium_AE oryzae--1||s__Clostridium_AM aciditolerans--1||s__Clostridium_AM carboxidivorans--1||s__Clostridium_AM drakei--1||s__Clostridium_AM magnum--1||s__Clostridium_AM scatologenes--1||s__Clostridium_AO liquoris--1||s__Clostridium_AO lundense--1||s__Clostridium_AO tetanomorphum--1||s__Clostridium_AR fungisolvens--1||s__Clostridium_AR sp004015185--1||s__Clostridium_AR sp009928445--1||s__Clostridium_AR sp016595795--1||s__Clostridium_AR sp017312485--1||s__Clostridium_I acidisoli--2||s__Clostridium_I akagii--1||s__Clostridium_J ihumii--1||s__Clostridium_J senegalense--2||s__Clostridium_S pasteurianum_A--1||s__Clostridium_S sp001270375--1||s__MSJ-11 sp018918285--1:heptad_counter=MCP-36H--1||MCP-40H--1||MCP-44H--24:lbd_counter=:lca=d__Bacteria:lca_tree=f__Clostridiaceae:name=N84839:ref_name_counter=],(GB_GCA_001282665.1_protein.faa_LN874948.1_739@PF00015_full_PFAM.44.142:1.36315[&&NHX:Type=GTDB:gtdb_class=c__Clostridia:gtdb_domain=d__Bacteria:gtdb_family=f__Tepidimicrobiaceae:gtdb_genus=g__Mt11:gtdb_order=o__Tissierellales:gtdb_phylum=p__Firmicutes_A:gtdb_species=s__Mt11 sp001282665:species=d__Bacteria_p__Firmicutes_A_c__Clostridia_o__Tissierellales_f__Tepidimicrobiaceae_g__Mt11_s__Mt11 sp001282665],(((RS_GCF_001705235.1_protein.faa_NZ_MCGV01000001.1_278@PF00015_full_PFAM.1.344.463:0.142833[&&NHX:Type=GTDB:gtdb_class=c__Clostridia:gtdb_domain=d__Bacteria:gtdb_family=f__Clostridiaceae:gtdb_genus=g__Clostridium_S:gtdb_order=o__Clostridiales:gtdb_phylum=p__Firmicutes_A:gtdb_species=s__Clostridium_S pasteurianum_A:heptad=MCP-44H:species=d__Bacteria_p__Firmicutes_A_c__Clostridia_o__Clostridiales_f__Clostridiaceae_g__Clostridium_S_s__Clostridium_S pasteurianum_A],RS_GCF_001705235.1_protein.faa_NZ_MCGV01000002.1_128@PF00015_full_PFAM.1.345.466:0.10779[&&NHX:Type=GTDB:gtdb_class=c__Clostridia:gtdb_domain=d__Bacteria:gtdb_family=f__Clostridiaceae:gtdb_genus=g__Clostridium_S:gtdb_order=o__Clostridiales:gtdb_phylum=p__Firmicutes_A:gtdb_species=s__Clostridium_S pasteurianum_A:heptad=MCP-58H:species=d__Bacteria_p__Firmicutes_A_c__Clostridia_o__Clostridiales_f__Clostridiaceae_g__Clostridium_S_s__Clostridium_S pasteurianum_A])0.957:0.138692[&&NHX:Sample_counter=:Type_counter=GTDB--2:capture_class_counter=:capture_domain_counter=:capture_family_counter=:capture_genus_counter=:capture_order_counter=:capture_phylum_counter=:capture_species_counter=:evoltype=D:gtdb_class_counter=c__Clostridia--2:gtdb_domain_counter=d__Bacteria--2:gtdb_family_counter=f__Clostridiaceae--2:gtdb_genus_counter=g__Clostridium_S--2:gtdb_order_counter=o__Clostridiales--2:gtdb_phylum_counter=p__Firmicutes_A--2:gtdb_species_counter=s__Clostridium_S pasteurianum_A--2:heptad_counter=MCP-44H--1||MCP-58H--1:lbd_counter=:lca=d__Bacteria:lca_tree=s__Clostridium_S pasteurianum_A:name=N84843:ref_name_counter=],(RS_GCF_000008765.1_protein.faa_NC_003030.1_1612@PF00015_full_PFAM.1.351.464:0.188434[&&NHX:Type=GTDB:gtdb_class=c__Clostridia:gtdb_domain=d__Bacteria:gtdb_family=f__Clostridiaceae:gtdb_genus=g__Clostridium_S:gtdb_order=o__Clostridiales:gtdb_phylum=p__Firmicutes_A:gtdb_species=s__Clostridium_S acetobutylicum:heptad=MCP-44H:species=d__Bacteria_p__Firmicutes_A_c__Clostridia_o__Clostridiales_f__Clostridiaceae_g__Clostridium_S_s__Clostridium_S acetobutylicum],RS_GCF_002006355.1_protein.faa_NZ_LZYT01000011.1_122@PF00015_full_PFAM.1.348.473:0.0965628[&&NHX:Type=GTDB:gtdb_class=c__Clostridia:gtdb_domain=d__Bacteria:gtdb_family=f__Clostridiaceae:gtdb_genus=g__Clostridium_S:gtdb_order=o__Clostridiales:gtdb_phylum=p__Firmicutes_A:gtdb_species=s__Clostridium_S felsineum:heptad=MCP-44H:species=d__Bacteria_p__Firmicutes_A_c__Clostridia_o__Clostridiales_f__Clostridiaceae_g__Clostridium_S_s__Clostridium_S felsineum])0.873:0.0768801[&&NHX:Sample_counter=:Type_counter=GTDB--2:capture_class_counter=:capture_domain_counter=:capture_family_counter=:capture_genus_counter=:capture_order_counter=:capture_phylum_counter=:capture_species_counter=:evoltype=D:gtdb_class_counter=c__Clostridia--2:gtdb_domain_counter=d__Bacteria--2:gtdb_family_counter=f__Clostridiaceae--2:gtdb_genus_counter=g__Clostridium_S--2:gtdb_order_counter=o__Clostridiales--2:gtdb_phylum_counter=p__Firmicutes_A--2:gtdb_species_counter=s__Clostridium_S acetobutylicum--1||s__Clostridium_S felsineum--1:heptad_counter=MCP-44H--2:lbd_counter=:lca=d__Bacteria:lca_tree=g__Clostridium_S:name=N84846:ref_name_counter=])0.988:0.272216[&&NHX:Sample_counter=:Type_counter=GTDB--4:capture_class_counter=:capture_domain_counter=:capture_family_counter=:capture_genus_counter=:capture_order_counter=:capture_phylum_counter=:capture_species_counter=:evoltype=D:gtdb_class_counter=c__Clostridia--4:gtdb_domain_counter=d__Bacteria--4:gtdb_family_counter=f__Clostridiaceae--4:gtdb_genus_counter=g__Clostridium_S--4:gtdb_order_counter=o__Clostridiales--4:gtdb_phylum_counter=p__Firmicutes_A--4:gtdb_species_counter=s__Clostridium_S acetobutylicum--1||s__Clostridium_S felsineum--1||s__Clostridium_S pasteurianum_A--2:heptad_counter=MCP-44H--3||MCP-58H--1:lbd_counter=:lca=d__Bacteria:lca_tree=g__Clostridium_S:name=N84847:ref_name_counter=],(RS_GCF_001403615.1_protein.faa_NZ_LN879455.1_695@PF00015_full_PFAM.1.356.477:0.281607[&&NHX:Type=GTDB:gtdb_class=c__Clostridia:gtdb_domain=d__Bacteria:gtdb_family=f__Clostridiaceae:gtdb_genus=g__Desnuesiella:gtdb_order=o__Clostridiales:gtdb_phylum=p__Firmicutes_A:gtdb_species=s__Desnuesiella massiliensis:heptad=MCP-40H:species=d__Bacteria_p__Firmicutes_A_c__Clostridia_o__Clostridiales_f__Clostridiaceae_g__Desnuesiella_s__Desnuesiella massiliensis],((RS_GCF_001636845.1_protein.faa_NZ_LITT01000029.1_2@PF00015_full_PFAM.1.356.466:6e-09[&&NHX:Type=GTDB:gtdb_class=c__Clostridia:gtdb_domain=d__Bacteria:gtdb_family=f__Clostridiaceae:gtdb_genus=g__Clostridium_B:gtdb_order=o__Clostridiales:gtdb_phylum=p__Firmicutes_A:gtdb_species=s__Clostridium_B ljungdahlii_A:species=d__Bacteria_p__Firmicutes_A_c__Clostridia_o__Clostridiales_f__Clostridiaceae_g__Clostridium_B_s__Clostridium_B ljungdahlii_A],(RS_GCF_000143685.1_protein.faa_NC_014328.1_1335@PF00015_full_PFAM.1.355.463:0.00752092[&&NHX:Type=GTDB:gtdb_class=c__Clostridia:gtdb_domain=d__Bacteria:gtdb_family=f__Clostridiaceae:gtdb_genus=g__Clostridium_B:gtdb_order=o__Clostridiales:gtdb_phylum=p__Firmicutes_A:gtdb_species=s__Clostridium_B ljungdahlii:species=d__Bacteria_p__Firmicutes_A_c__Clostridia_o__Clostridiales_f__Clostridiaceae_g__Clostridium_B_s__Clostridium_B ljungdahlii],(RS_GCF_004006395.2_protein.faa_NZ_CP029758.2_1340@PF00015_full_PFAM.1.355.468:0.0430855[&&NHX:Type=GTDB:gtdb_class=c__Clostridia:gtdb_domain=d__Bacteria:gtdb_family=f__Clostridiaceae:gtdb_genus=g__Clostridium_B:gtdb_order=o__Clostridiales:gtdb_phylum=p__Firmicutes_A:gtdb_species=s__Clostridium_B sp004006395:species=d__Bacteria_p__Firmicutes_A_c__Clostridia_o__Clostridiales_f__Clostridiaceae_g__Clostridium_B_s__Clostridium_B sp004006395],RS_GCF_001675165.1_protein.faa_NZ_LROS01000011.1_16@PF00015_full_PFAM.1.355.476:0.0134492[&&NHX:Type=GTDB:gtdb_class=c__Clostridia:gtdb_domain=d__Bacteria:gtdb_family=f__Clostridiaceae:gtdb_genus=g__Clostridium_B:gtdb_order=o__Clostridiales:gtdb_phylum=p__Firmicutes_A:gtdb_species=s__Clostridium_B ragsdalei:species=d__Bacteria_p__Firmicutes_A_c__Clostridia_o__Clostridiales_f__Clostridiaceae_g__Clostridium_B_s__Clostridium_B ragsdalei])0:6e-09[&&NHX:Sample_counter=:Type_counter=GTDB--2:capture_class_counter=:capture_domain_counter=:capture_family_counter=:capture_genus_counter=:capture_order_counter=:capture_phylum_counter=:capture_species_counter=:evoltype=D:gtdb_class_counter=c__Clostridia--2:gtdb_domain_counter=d__Bacteria--2:gtdb_family_counter=f__Clostridiaceae--2:gtdb_genus_counter=g__Clostridium_B--2:gtdb_order_counter=o__Clostridiales--2:gtdb_phylum_counter=p__Firmicutes_A--2:gtdb_species_counter=s__Clostridium_B ragsdalei--1||s__Clostridium_B sp004006395--1:heptad_counter=:lbd_counter=:lca=d__Bacteria:lca_tree=g__Clostridium_B:name=N84853:ref_name_counter=])0.959:0.0354482[&&NHX:Sample_counter=:Type_counter=GTDB--3:capture_class_counter=:capture_domain_counter=:capture_family_counter=:capture_genus_counter=:capture_order_counter=:capture_phylum_counter=:capture_species_counter=:evoltype=D:gtdb_class_counter=c__Clostridia--3:gtdb_domain_counter=d__Bacteria--3:gtdb_family_counter=f__Clostridiaceae--3:gtdb_genus_counter=g__Clostridium_B--3:gtdb_order_counter=o__Clostridiales--3:gtdb_phylum_counter=p__Firmicutes_A--3:gtdb_species_counter=s__Clostridium_B ljungdahlii--1||s__Clostridium_B ragsdalei--1||s__Clostridium_B sp004006395--1:heptad_counter=:lbd_counter=:lca=d__Bacteria:lca_tree=g__Clostridium_B:name=N84854:ref_name_counter=])0.999:0.3164[&&NHX:Sample_counter=:Type_counter=GTDB--4:capture_class_counter=:capture_domain_counter=:capture_family_counter=:capture_genus_counter=:capture_order_counter=:capture_phylum_counter=:capture_species_counter=:evoltype=D:gtdb_class_counter=c__Clostridia--4:gtdb_domain_counter=d__Bacteria--4:gtdb_family_counter=f__Clostridiaceae--4:gtdb_genus_counter=g__Clostridium_B--4:gtdb_order_counter=o__Clostridiales--4:gtdb_phylum_counter=p__Firmicutes_A--4:gtdb_species_counter=s__Clostridium_B ljungdahlii--1||s__Clostridium_B ljungdahlii_A--1||s__Clostridium_B ragsdalei--1||s__Clostridium_B sp004006395--1:heptad_counter=:lbd_counter=:lca=d__Bacteria:lca_tree=g__Clostridium_B:name=N84855:ref_name_counter=],(RS_GCF_012926525.1_protein.faa_NZ_JABBNI010000017.1_37@PF00015_full_PFAM.1.352.478:0.147212[&&NHX:Type=GTDB:gtdb_class=c__Clostridia:gtdb_domain=d__Bacteria:gtdb_family=f__Clostridiaceae:gtdb_genus=g__Clostridium_AM:gtdb_order=o__Clostridiales:gtdb_phylum=p__Firmicutes_A:gtdb_species=s__Clostridium_AM sp012926525:heptad=MCP-44H:species=d__Bacteria_p__Firmicutes_A_c__Clostridia_o__Clostridiales_f__Clostridiaceae_g__Clostridium_AM_s__Clostridium_AM sp012926525],RS_GCF_900141845.1_protein.faa_NZ_FQZB01000024.1_25@PF00015_full_PFAM.1.348.478:0.150827[&&NHX:Type=GTDB:gtdb_class=c__Clostridia:gtdb_domain=d__Bacteria:gtdb_family=f__Clostridiaceae:gtdb_genus=g__Clostridium_AG:gtdb_order=o__Clostridiales:gtdb_phylum=p__Firmicutes_A:gtdb_species=s__Clostridium_AG cavendishii:heptad=MCP-44H:species=d__Bacteria_p__Firmicutes_A_c__Clostridia_o__Clostridiales_f__Clostridiaceae_g__Clostridium_AG_s__Clostridium_AG cavendishii])0.451:0.0665326[&&NHX:Sample_counter=:Type_counter=GTDB--2:capture_class_counter=:capture_domain_counter=:capture_family_counter=:capture_genus_counter=:capture_order_counter=:capture_phylum_counter=:capture_species_counter=:evoltype=D:gtdb_class_counter=c__Clostridia--2:gtdb_domain_counter=d__Bacteria--2:gtdb_family_counter=f__Clostridiaceae--2:gtdb_genus_counter=g__Clostridium_AG--1||g__Clostridium_AM--1:gtdb_order_counter=o__Clostridiales--2:gtdb_phylum_counter=p__Firmicutes_A--2:gtdb_species_counter=s__Clostridium_AG cavendishii--1||s__Clostridium_AM sp012926525--1:heptad_counter=MCP-44H--2:lbd_counter=:lca=d__Bacteria:lca_tree=f__Clostridiaceae:name=N84858:ref_name_counter=])0.959:0.179128[&&NHX:Sample_counter=:Type_counter=GTDB--6:capture_class_counter=:capture_domain_counter=:capture_family_counter=:capture_genus_counter=:capture_order_counter=:capture_phylum_counter=:capture_species_counter=:evoltype=D:gtdb_class_counter=c__Clostridia--6:gtdb_domain_counter=d__Bacteria--6:gtdb_family_counter=f__Clostridiaceae--6:gtdb_genus_counter=g__Clostridium_AG--1||g__Clostridium_AM--1||g__Clostridium_B--4:gtdb_order_counter=o__Clostridiales--6:gtdb_phylum_counter=p__Firmicutes_A--6:gtdb_species_counter=s__Clostridium_AG cavendishii--1||s__Clostridium_AM sp012926525--1||s__Clostridium_B ljungdahlii--1||s__Clostridium_B ljungdahlii_A--1||s__Clostridium_B ragsdalei--1||s__Clostridium_B sp004006395--1:heptad_counter=MCP-44H--2:lbd_counter=:lca=d__Bacteria:lca_tree=f__Clostridiaceae:name=N84859:ref_name_counter=])0.386:0.0942546[&&NHX:Sample_counter=:Type_counter=GTDB--7:capture_class_counter=:capture_domain_counter=:capture_family_counter=:capture_genus_counter=:capture_order_counter=:capture_phylum_counter=:capture_species_counter=:evoltype=D:gtdb_class_counter=c__Clostridia--7:gtdb_domain_counter=d__Bacteria--7:gtdb_family_counter=f__Clostridiaceae--7:gtdb_genus_counter=g__Clostridium_AG--1||g__Clostridium_AM--1||g__Clostridium_B--4||g__Desnuesiella--1:gtdb_order_counter=o__Clostridiales--7:gtdb_phylum_counter=p__Firmicutes_A--7:gtdb_species_counter=s__Clostridium_AG cavendishii--1||s__Clostridium_AM sp012926525--1||s__Clostridium_B ljungdahlii--1||s__Clostridium_B ljungdahlii_A--1||s__Clostridium_B ragsdalei--1||s__Clostridium_B sp004006395--1||s__Desnuesiella massiliensis--1:heptad_counter=MCP-40H--1||MCP-44H--2:lbd_counter=:lca=d__Bacteria:lca_tree=f__Clostridiaceae:name=N84860:ref_name_counter=])0.928:0.301945[&&NHX:Sample_counter=:Type_counter=GTDB--11:capture_class_counter=:capture_domain_counter=:capture_family_counter=:capture_genus_counter=:capture_order_counter=:capture_phylum_counter=:capture_species_counter=:evoltype=D:gtdb_class_counter=c__Clostridia--11:gtdb_domain_counter=d__Bacteria--11:gtdb_family_counter=f__Clostridiaceae--11:gtdb_genus_counter=g__Clostridium_AG--1||g__Clostridium_AM--1||g__Clostridium_B--4||g__Clostridium_S--4||g__Desnuesiella--1:gtdb_order_counter=o__Clostridiales--11:gtdb_phylum_counter=p__Firmicutes_A--11:gtdb_species_counter=s__Clostridium_AG cavendishii--1||s__Clostridium_AM sp012926525--1||s__Clostridium_B ljungdahlii--1||s__Clostridium_B ljungdahlii_A--1||s__Clostridium_B ragsdalei--1||s__Clostridium_B sp004006395--1||s__Clostridium_S acetobutylicum--1||s__Clostridium_S felsineum--1||s__Clostridium_S pasteurianum_A--2||s__Desnuesiella massiliensis--1:heptad_counter=MCP-40H--1||MCP-44H--5||MCP-58H--1:lbd_counter=:lca=d__Bacteria:lca_tree=f__Clostridiaceae:name=N84861:ref_name_counter=])0.768:0.141088[&&NHX:Sample_counter=:Type_counter=GTDB--12:capture_class_counter=:capture_domain_counter=:capture_family_counter=:capture_genus_counter=:capture_order_counter=:capture_phylum_counter=:capture_species_counter=:evoltype=D:gtdb_class_counter=c__Clostridia--12:gtdb_domain_counter=d__Bacteria--12:gtdb_family_counter=f__Clostridiaceae--11||f__Tepidimicrobiaceae--1:gtdb_genus_counter=g__Clostridium_AG--1||g__Clostridium_AM--1||g__Clostridium_B--4||g__Clostridium_S--4||g__Desnuesiella--1||g__Mt11--1:gtdb_order_counter=o__Clostridiales--11||o__Tissierellales--1:gtdb_phylum_counter=p__Firmicutes_A--12:gtdb_species_counter=s__Clostridium_AG cavendishii--1||s__Clostridium_AM sp012926525--1||s__Clostridium_B ljungdahlii--1||s__Clostridium_B ljungdahlii_A--1||s__Clostridium_B ragsdalei--1||s__Clostridium_B sp004006395--1||s__Clostridium_S acetobutylicum--1||s__Clostridium_S felsineum--1||s__Clostridium_S pasteurianum_A--2||s__Desnuesiella massiliensis--1||s__Mt11 sp001282665--1:heptad_counter=MCP-40H--1||MCP-44H--5||MCP-58H--1:lbd_counter=:lca=d__Bacteria:lca_tree=f__Clostridiaceae:name=N84862:ref_name_counter=])0.871:0.171744[&&NHX:Sample_counter=rhiztom3--1:Type_counter=GTDB--38||capture--1:capture_class_counter=c__Gammaproteobacteria--1:capture_domain_counter=d__Bacteria--1:capture_family_counter=f__Burkholderiaceae--1:capture_genus_counter=g__Burkholderia--1:capture_order_counter=o__Burkholderiales--1:capture_phylum_counter=p__Proteobacteria--1:capture_species_counter=s__Burkholderia plantarii--1:evoltype=D:gtdb_class_counter=c__Clostridia--38:gtdb_domain_counter=d__Bacteria--38:gtdb_family_counter=f__Clostridiaceae--37||f__Tepidimicrobiaceae--1:gtdb_genus_counter=g__Clostridium--3||g__Clostridium_AE--1||g__Clostridium_AG--1||g__Clostridium_AM--6||g__Clostridium_AO--3||g__Clostridium_AR--5||g__Clostridium_B--4||g__Clostridium_I--3||g__Clostridium_J--3||g__Clostridium_S--6||g__Desnuesiella--1||g__MSJ-11--1||g__Mt11--1:gtdb_order_counter=o__Clostridiales--37||o__Tissierellales--1:gtdb_phylum_counter=p__Firmicutes_A--38:gtdb_species_counter=s__Clostridium beijerinckii--1||s__Clostridium beijerinckii_A--1||s__Clostridium sp009928485--1||s__Clostridium_AE oryzae--1||s__Clostridium_AG cavendishii--1||s__Clostridium_AM aciditolerans--1||s__Clostridium_AM carboxidivorans--1||s__Clostridium_AM drakei--1||s__Clostridium_AM magnum--1||s__Clostridium_AM scatologenes--1||s__Clostridium_AM sp012926525--1||s__Clostridium_AO liquoris--1||s__Clostridium_AO lundense--1||s__Clostridium_AO tetanomorphum--1||s__Clostridium_AR fungisolvens--1||s__Clostridium_AR sp004015185--1||s__Clostridium_AR sp009928445--1||s__Clostridium_AR sp016595795--1||s__Clostridium_AR sp017312485--1||s__Clostridium_B ljungdahlii--1||s__Clostridium_B ljungdahlii_A--1||s__Clostridium_B ragsdalei--1||s__Clostridium_B sp004006395--1||s__Clostridium_I acidisoli--2||s__Clostridium_I akagii--1||s__Clostridium_J ihumii--1||s__Clostridium_J senegalense--2||s__Clostridium_S acetobutylicum--1||s__Clostridium_S felsineum--1||s__Clostridium_S pasteurianum_A--3||s__Clostridium_S sp001270375--1||s__Desnuesiella massiliensis--1||s__MSJ-11 sp018918285--1||s__Mt11 sp001282665--1:heptad_counter=MCP-36H--1||MCP-40H--2||MCP-44H--29||MCP-58H--1:lbd_counter=:lca=d__Bacteria:lca_tree=f__Clostridiaceae:name=N84863:ref_name_counter=],(GB_GCA_905215405.1_protein.faa_CAJMQE010000103.1_1@PF00015_full_PFAM.1.240.362:1.18785[&&NHX:Type=GTDB:gtdb_class=c__Clostridia:gtdb_domain=d__Bacteria:gtdb_family=f__Lachnospiraceae:gtdb_genus=g__Clostridium_N:gtdb_order=o__Lachnospirales:gtdb_phylum=p__Firmicutes_A:gtdb_species=s__Clostridium_N sp905215405:heptad=MCP-44H:species=d__Bacteria_p__Firmicutes_A_c__Clostridia_o__Lachnospirales_f__Lachnospiraceae_g__Clostridium_N_s__Clostridium_N sp905215405],(RS_GCF_018919215.1_protein.faa_NZ_JAHLQK010000010.1_15@PF00015_full_PFAM.1.476.554:1.57141[&&NHX:Type=GTDB:gtdb_class=c__Clostridia:gtdb_domain=d__Bacteria:gtdb_family=f__Natronincolaceae:gtdb_genus=g__Alkaliphilus_B:gtdb_order=o__Peptostreptococcales:gtdb_phylum=p__Firmicutes_A:gtdb_species=s__Alkaliphilus_B sp018919215:heptad=MCP-44H:species=d__Bacteria_p__Firmicutes_A_c__Clostridia_o__Peptostreptococcales_f__Natronincolaceae_g__Alkaliphilus_B_s__Alkaliphilus_B sp018919215],((GB_GCA_902362455.1_protein.faa_CABIWJ010000001.1_152@PF00015_full_PFAM.1.364.488:0.0460574[&&NHX:Type=GTDB:gtdb_class=c__Clostridia:gtdb_domain=d__Bacteria:gtdb_family=f__Lachnospiraceae:gtdb_genus=g__CAG-603:gtdb_order=o__Lachnospirales:gtdb_phylum=p__Firmicutes_A:gtdb_species=s__CAG-603 sp900066105:heptad=MCP-44H:species=d__Bacteria_p__Firmicutes_A_c__Clostridia_o__Lachnospirales_f__Lachnospiraceae_g__CAG-603_s__CAG-603 sp900066105],GB_GCA_900314555.1_protein.faa_OMVQ01000054.1_22@PF00015_full_PFAM.1.364.489:5e-09[&&NHX:Type=GTDB:gtdb_class=c__Clostridia:gtdb_domain=d__Bacteria:gtdb_family=f__Lachnospiraceae:gtdb_genus=g__CAG-603:gtdb_order=o__Lachnospirales:gtdb_phylum=p__Firmicutes_A:gtdb_species=s__CAG-603 sp900314555:species=d__Bacteria_p__Firmicutes_A_c__Clostridia_o__Lachnospirales_f__Lachnospiraceae_g__CAG-603_s__CAG-603 sp900314555])0.69:0.0501026[&&NHX:Sample_counter=:Type_counter=GTDB--2:capture_class_counter=:capture_domain_counter=:capture_family_counter=:capture_genus_counter=:capture_order_counter=:capture_phylum_counter=:capture_species_counter=:evoltype=D:gtdb_class_counter=c__Clostridia--2:gtdb_domain_counter=d__Bacteria--2:gtdb_family_counter=f__Lachnospiraceae--2:gtdb_genus_counter=g__CAG-603--2:gtdb_order_counter=o__Lachnospirales--2:gtdb_phylum_counter=p__Firmicutes_A--2:gtdb_species_counter=s__CAG-603 sp900066105--1||s__CAG-603 sp900314555--1:heptad_counter=MCP-44H--1:lbd_counter=:lca=d__Bacteria:lca_tree=g__CAG-603:name=N84868:ref_name_counter=],((GB_GCA_910578175.1_protein.faa_CAJTPF010000021.1_18@PF00015_full_PFAM.1.368.489:0.0102201[&&NHX:Type=GTDB:gtdb_class=c__Clostridia:gtdb_domain=d__Bacteria:gtdb_family=f__Lachnospiraceae:gtdb_genus=g__CAG-603:gtdb_order=o__Lachnospirales:gtdb_phylum=p__Firmicutes_A:gtdb_species=s__CAG-603 sp910578175:heptad=MCP-44H:species=d__Bacteria_p__Firmicutes_A_c__Clostridia_o__Lachnospirales_f__Lachnospiraceae_g__CAG-603_s__CAG-603 sp910578175],GB_GCA_910583605.1_protein.faa_CAJTXN010000017.1_23@PF00015_full_PFAM.1.364.486:0.0265954[&&NHX:Type=GTDB:gtdb_class=c__Clostridia:gtdb_domain=d__Bacteria:gtdb_family=f__Lachnospiraceae:gtdb_genus=g__CAG-603:gtdb_order=o__Lachnospirales:gtdb_phylum=p__Firmicutes_A:gtdb_species=s__CAG-603 sp910583605:heptad=MCP-44H:species=d__Bacteria_p__Firmicutes_A_c__Clostridia_o__Lachnospirales_f__Lachnospiraceae_g__CAG-603_s__CAG-603 sp910583605])0.993:0.156799[&&NHX:Sample_counter=:Type_counter=GTDB--2:capture_class_counter=:capture_domain_counter=:capture_family_counter=:capture_genus_counter=:capture_order_counter=:capture_phylum_counter=:capture_species_counter=:evoltype=D:gtdb_class_counter=c__Clostridia--2:gtdb_domain_counter=d__Bacteria--2:gtdb_family_counter=f__Lachnospiraceae--2:gtdb_genus_counter=g__CAG-603--2:gtdb_order_counter=o__Lachnospirales--2:gtdb_phylum_counter=p__Firmicutes_A--2:gtdb_species_counter=s__CAG-603 sp910578175--1||s__CAG-603 sp910583605--1:heptad_counter=MCP-44H--2:lbd_counter=:lca=d__Bacteria:lca_tree=g__CAG-603:name=N84871:ref_name_counter=],(GB_GCA_017416465.1_protein.faa_JAFQCK010000157.1_9@PF00015_full_PFAM.1.361.492:0.183628[&&NHX:Type=GTDB:gtdb_class=c__Clostridia:gtdb_domain=d__Bacteria:gtdb_family=f__Lachnospiraceae:gtdb_genus=g__CAG-603:gtdb_order=o__Lachnospirales:gtdb_phylum=p__Firmicutes_A:gtdb_species=s__CAG-603 sp017416465:heptad=MCP-44H:species=d__Bacteria_p__Firmicutes_A_c__Clostridia_o__Lachnospirales_f__Lachnospiraceae_g__CAG-603_s__CAG-603 sp017416465],GB_GCA_014799465.1_protein.faa_JAAVHZ010000012.1_14@PF00015_full_PFAM.1.359.488:0.333517[&&NHX:Type=GTDB:gtdb_class=c__Clostridia:gtdb_domain=d__Bacteria:gtdb_family=f__Lachnospiraceae:gtdb_genus=g__UBA2821:gtdb_order=o__Lachnospirales:gtdb_phylum=p__Firmicutes_A:gtdb_species=s__UBA2821 sp014799465:heptad=MCP-40H:species=d__Bacteria_p__Firmicutes_A_c__Clostridia_o__Lachnospirales_f__Lachnospiraceae_g__UBA2821_s__UBA2821 sp014799465])0.629:0.0369497[&&NHX:Sample_counter=:Type_counter=GTDB--2:capture_class_counter=:capture_domain_counter=:capture_family_counter=:capture_genus_counter=:capture_order_counter=:capture_phylum_counter=:capture_species_counter=:evoltype=D:gtdb_class_counter=c__Clostridia--2:gtdb_domain_counter=d__Bacteria--2:gtdb_family_counter=f__Lachnospiraceae--2:gtdb_genus_counter=g__CAG-603--1||g__UBA2821--1:gtdb_order_counter=o__Lachnospirales--2:gtdb_phylum_counter=p__Firmicutes_A--2:gtdb_species_counter=s__CAG-603 sp017416465--1||s__UBA2821 sp014799465--1:heptad_counter=MCP-40H--1||MCP-44H--1:lbd_counter=:lca=d__Bacteria:lca_tree=f__Lachnospiraceae:name=N84874:ref_name_counter=])0.501:0.0419181[&&NHX:Sample_counter=:Type_counter=GTDB--4:capture_class_counter=:capture_domain_counter=:capture_family_counter=:capture_genus_counter=:capture_order_counter=:capture_phylum_counter=:capture_species_counter=:evoltype=D:gtdb_class_counter=c__Clostridia--4:gtdb_domain_counter=d__Bacteria--4:gtdb_family_counter=f__Lachnospiraceae--4:gtdb_genus_counter=g__CAG-603--3||g__UBA2821--1:gtdb_order_counter=o__Lachnospirales--4:gtdb_phylum_counter=p__Firmicutes_A--4:gtdb_species_counter=s__CAG-603 sp017416465--1||s__CAG-603 sp910578175--1||s__CAG-603 sp910583605--1||s__UBA2821 sp014799465--1:heptad_counter=MCP-40H--1||MCP-44H--3:lbd_counter=:lca=d__Bacteria:lca_tree=f__Lachnospiraceae:name=N84875:ref_name_counter=])0.994:0.812385[&&NHX:Sample_counter=:Type_counter=GTDB--6:capture_class_counter=:capture_domain_counter=:capture_family_counter=:capture_genus_counter=:capture_order_counter=:capture_phylum_counter=:capture_species_counter=:evoltype=D:gtdb_class_counter=c__Clostridia--6:gtdb_domain_counter=d__Bacteria--6:gtdb_family_counter=f__Lachnospiraceae--6:gtdb_genus_counter=g__CAG-603--5||g__UBA2821--1:gtdb_order_counter=o__Lachnospirales--6:gtdb_phylum_counter=p__Firmicutes_A--6:gtdb_species_counter=s__CAG-603 sp017416465--1||s__CAG-603 sp900066105--1||s__CAG-603 sp900314555--1||s__CAG-603 sp910578175--1||s__CAG-603 sp910583605--1||s__UBA2821 sp014799465--1:heptad_counter=MCP-40H--1||MCP-44H--4:lbd_counter=:lca=d__Bacteria:lca_tree=f__Lachnospiraceae:name=N84876:ref_name_counter=])0.881:0.36854[&&NHX:Sample_counter=:Type_counter=GTDB--7:capture_class_counter=:capture_domain_counter=:capture_family_counter=:capture_genus_counter=:capture_order_counter=:capture_phylum_counter=:capture_species_counter=:evoltype=D:gtdb_class_counter=c__Clostridia--7:gtdb_domain_counter=d__Bacteria--7:gtdb_family_counter=f__Lachnospiraceae--6||f__Natronincolaceae--1:gtdb_genus_counter=g__Alkaliphilus_B--1||g__CAG-603--5||g__UBA2821--1:gtdb_order_counter=o__Lachnospirales--6||o__Peptostreptococcales--1:gtdb_phylum_counter=p__Firmicutes_A--7:gtdb_species_counter=s__Alkaliphilus_B sp018919215--1||s__CAG-603 sp017416465--1||s__CAG-603 sp900066105--1||s__CAG-603 sp900314555--1||s__CAG-603 sp910578175--1||s__CAG-603 sp910583605--1||s__UBA2821 sp014799465--1:heptad_counter=MCP-40H--1||MCP-44H--5:lbd_counter=:lca=d__Bacteria:lca_tree=c__Clostridia:name=N84877:ref_name_counter=])0.183:0.129644[&&NHX:Sample_counter=:Type_counter=GTDB--8:capture_class_counter=:capture_domain_counter=:capture_family_counter=:capture_genus_counter=:capture_order_counter=:capture_phylum_counter=:capture_species_counter=:evoltype=D:gtdb_class_counter=c__Clostridia--8:gtdb_domain_counter=d__Bacteria--8:gtdb_family_counter=f__Lachnospiraceae--7||f__Natronincolaceae--1:gtdb_genus_counter=g__Alkaliphilus_B--1||g__CAG-603--5||g__Clostridium_N--1||g__UBA2821--1:gtdb_order_counter=o__Lachnospirales--7||o__Peptostreptococcales--1:gtdb_phylum_counter=p__Firmicutes_A--8:gtdb_species_counter=s__Alkaliphilus_B sp018919215--1||s__CAG-603 sp017416465--1||s__CAG-603 sp900066105--1||s__CAG-603 sp900314555--1||s__CAG-603 sp910578175--1||s__CAG-603 sp910583605--1||s__Clostridium_N sp905215405--1||s__UBA2821 sp014799465--1:heptad_counter=MCP-40H--1||MCP-44H--6:lbd_counter=:lca=d__Bacteria:lca_tree=c__Clostridia:name=N84878:ref_name_counter=])0.885:0.145841[&&NHX:Sample_counter=rhiztom3--1:Type_counter=GTDB--46||capture--1:capture_class_counter=c__Gammaproteobacteria--1:capture_domain_counter=d__Bacteria--1:capture_family_counter=f__Burkholderiaceae--1:capture_genus_counter=g__Burkholderia--1:capture_order_counter=o__Burkholderiales--1:capture_phylum_counter=p__Proteobacteria--1:capture_species_counter=s__Burkholderia plantarii--1:evoltype=D:gtdb_class_counter=c__Clostridia--46:gtdb_domain_counter=d__Bacteria--46:gtdb_family_counter=f__Clostridiaceae--37||f__Lachnospiraceae--7||f__Natronincolaceae--1||f__Tepidimicrobiaceae--1:gtdb_genus_counter=g__Alkaliphilus_B--1||g__CAG-603--5||g__Clostridium--3||g__Clostridium_AE--1||g__Clostridium_AG--1||g__Clostridium_AM--6||g__Clostridium_AO--3||g__Clostridium_AR--5||g__Clostridium_B--4||g__Clostridium_I--3||g__Clostridium_J--3||g__Clostridium_N--1||g__Clostridium_S--6||g__Desnuesiella--1||g__MSJ-11--1||g__Mt11--1||g__UBA2821--1:gtdb_order_counter=o__Clostridiales--37||o__Lachnospirales--7||o__Peptostreptococcales--1||o__Tissierellales--1:gtdb_phylum_counter=p__Firmicutes_A--46:gtdb_species_counter=s__Alkaliphilus_B sp018919215--1||s__CAG-603 sp017416465--1||s__CAG-603 sp900066105--1||s__CAG-603 sp900314555--1||s__CAG-603 sp910578175--1||s__CAG-603 sp910583605--1||s__Clostridium beijerinckii--1||s__Clostridium beijerinckii_A--1||s__Clostridium sp009928485--1||s__Clostridium_AE oryzae--1||s__Clostridium_AG cavendishii--1||s__Clostridium_AM aciditolerans--1||s__Clostridium_AM carboxidivorans--1||s__Clostridium_AM drakei--1||s__Clostridium_AM magnum--1||s__Clostridium_AM scatologenes--1||s__Clostridium_AM sp012926525--1||s__Clostridium_AO liquoris--1||s__Clostridium_AO lundense--1||s__Clostridium_AO tetanomorphum--1||s__Clostridium_AR fungisolvens--1||s__Clostridium_AR sp004015185--1||s__Clostridium_AR sp009928445--1||s__Clostridium_AR sp016595795--1||s__Clostridium_AR sp017312485--1||s__Clostridium_B ljungdahlii--1||s__Clostridium_B ljungdahlii_A--1||s__Clostridium_B ragsdalei--1||s__Clostridium_B sp004006395--1||s__Clostridium_I acidisoli--2||s__Clostridium_I akagii--1||s__Clostridium_J ihumii--1||s__Clostridium_J senegalense--2||s__Clostridium_N sp905215405--1||s__Clostridium_S acetobutylicum--1||s__Clostridium_S felsineum--1||s__Clostridium_S pasteurianum_A--3||s__Clostridium_S sp001270375--1||s__Desnuesiella massiliensis--1||s__MSJ-11 sp018918285--1||s__Mt11 sp001282665--1||s__UBA2821 sp014799465--1:heptad_counter=MCP-36H--1||MCP-40H--3||MCP-44H--35||MCP-58H--1:lbd_counter=:lca=d__Bacteria:lca_tree=c__Clostridia:name=N84879:ref_name_counter=],((GB_GCA_905215405.1_protein.faa_CAJMQE010000002.1_92@PF00015_full_PFAM.1.302.414:1.20642[&&NHX:Type=GTDB:gtdb_class=c__Clostridia:gtdb_domain=d__Bacteria:gtdb_family=f__Lachnospiraceae:gtdb_genus=g__Clostridium_N:gtdb_order=o__Lachnospirales:gtdb_phylum=p__Firmicutes_A:gtdb_species=s__Clostridium_N sp905215405:heptad=MCP-44H:species=d__Bacteria_p__Firmicutes_A_c__Clostridia_o__Lachnospirales_f__Lachnospiraceae_g__Clostridium_N_s__Clostridium_N sp905215405],((((((GB_GCA_017483735.1_protein.faa_JAFUVF010000052.1_11@PF00015_full_PFAM.1.244.366:0.122871[&&NHX:Type=GTDB:gtdb_class=c__Clostridia:gtdb_domain=d__Bacteria:gtdb_family=f__Lachnospiraceae:gtdb_genus=g__RGIG4856:gtdb_order=o__Lachnospirales:gtdb_phylum=p__Firmicutes_A:gtdb_species=s__RGIG4856 sp017483735:heptad=MCP-44H:species=d__Bacteria_p__Firmicutes_A_c__Clostridia_o__Lachnospirales_f__Lachnospiraceae_g__RGIG4856_s__RGIG4856 sp017483735],GB_GCA_902797675.1_protein.faa_CADBTR010000043.1_22@PF00015_full_PFAM.1.248.379:0.139746[&&NHX:Type=GTDB:gtdb_class=c__Clostridia:gtdb_domain=d__Bacteria:gtdb_family=f__Lachnospiraceae:gtdb_genus=g__CAG-303:gtdb_order=o__Lachnospirales:gtdb_phylum=p__Firmicutes_A:gtdb_species=s__CAG-303 sp902797675:heptad=MCP-44H:species=d__Bacteria_p__Firmicutes_A_c__Clostridia_o__Lachnospirales_f__Lachnospiraceae_g__CAG-303_s__CAG-303 sp902797675])0.978:0.133064[&&NHX:Sample_counter=:Type_counter=GTDB--2:capture_class_counter=:capture_domain_counter=:capture_family_counter=:capture_genus_counter=:capture_order_counter=:capture_phylum_counter=:capture_species_counter=:evoltype=D:gtdb_class_counter=c__Clostridia--2:gtdb_domain_counter=d__Bacteria--2:gtdb_family_counter=f__Lachnospiraceae--2:gtdb_genus_counter=g__CAG-303--1||g__RGIG4856--1:gtdb_order_counter=o__Lachnospirales--2:gtdb_phylum_counter=p__Firmicutes_A--2:gtdb_species_counter=s__CAG-303 sp902797675--1||s__RGIG4856 sp017483735--1:heptad_counter=MCP-44H--2:lbd_counter=:lca=d__Bacteria:lca_tree=f__Lachnospiraceae:name=N84883:ref_name_counter=],GB_GCA_900319095.1_protein.faa_ONNE01000014.1_20@PF00015_full_PFAM.1.246.374:0.322577[&&NHX:Type=GTDB:gtdb_class=c__Clostridia:gtdb_domain=d__Bacteria:gtdb_family=f__Lachnospiraceae:gtdb_genus=g__Eubacterium_F:gtdb_order=o__Lachnospirales:gtdb_phylum=p__Firmicutes_A:gtdb_species=s__Eubacterium_F sp900319095:species=d__Bacteria_p__Firmicutes_A_c__Clostridia_o__Lachnospirales_f__Lachnospiraceae_g__Eubacterium_F_s__Eubacterium_F sp900319095])0.628:0.0238721[&&NHX:Sample_counter=:Type_counter=GTDB--3:capture_class_counter=:capture_domain_counter=:capture_family_counter=:capture_genus_counter=:capture_order_counter=:capture_phylum_counter=:capture_species_counter=:evoltype=D:gtdb_class_counter=c__Clostridia--3:gtdb_domain_counter=d__Bacteria--3:gtdb_family_counter=f__Lachnospiraceae--3:gtdb_genus_counter=g__CAG-303--1||g__Eubacterium_F--1||g__RGIG4856--1:gtdb_order_counter=o__Lachnospirales--3:gtdb_phylum_counter=p__Firmicutes_A--3:gtdb_species_counter=s__CAG-303 sp902797675--1||s__Eubacterium_F sp900319095--1||s__RGIG4856 sp017483735--1:heptad_counter=MCP-44H--2:lbd_counter=:lca=d__Bacteria:lca_tree=f__Lachnospiraceae:name=N84885:ref_name_counter=],(GB_GCA_017958465.1_protein.faa_JAGDCQ010000077.1_5@PF00015_full_PFAM.1.249.371:0.176768[&&NHX:Type=GTDB:gtdb_class=c__Clostridia:gtdb_domain=d__Bacteria:gtdb_family=f__Lachnospiraceae:gtdb_genus=g__SZUA-448:gtdb_order=o__Lachnospirales:gtdb_phylum=p__Firmicutes_A:gtdb_species=s__SZUA-448 sp017958465:heptad=MCP-44H:species=d__Bacteria_p__Firmicutes_A_c__Clostridia_o__Lachnospirales_f__Lachnospiraceae_g__SZUA-448_s__SZUA-448 sp017958465],(RS_GCF_000621605.1_protein.faa_NZ_JHXX01000001.1_731@PF00015_full_PFAM.1.249.371:0.12825[&&NHX:Type=GTDB:gtdb_class=c__Clostridia:gtdb_domain=d__Bacteria:gtdb_family=f__Lachnospiraceae:gtdb_genus=g__Butyrivibrio:gtdb_order=o__Lachnospirales:gtdb_phylum=p__Firmicutes_A:gtdb_species=s__Butyrivibrio sp000621605:heptad=MCP-40H:species=d__Bacteria_p__Firmicutes_A_c__Clostridia_o__Lachnospirales_f__Lachnospiraceae_g__Butyrivibrio_s__Butyrivibrio sp000621605],((((GB_GCA_017635265.1_protein.faa_JAGBLU010000092.1_15@PF00015_full_PFAM.1.249.375:0.0429617[&&NHX:Type=GTDB:gtdb_class=c__Clostridia:gtdb_domain=d__Bacteria:gtdb_family=f__Lachnospiraceae:gtdb_genus=g__Butyrivibrio:gtdb_order=o__Lachnospirales:gtdb_phylum=p__Firmicutes_A:gtdb_species=s__Butyrivibrio sp017635265:heptad=MCP-40H:species=d__Bacteria_p__Firmicutes_A_c__Clostridia_o__Lachnospirales_f__Lachnospiraceae_g__Butyrivibrio_s__Butyrivibrio sp017635265],(RS_GCF_900102515.1_protein.faa_NZ_FMVS01000009.1_44@PF00015_full_PFAM.1.249.371:0.0829652[&&NHX:Type=GTDB:gtdb_class=c__Clostridia:gtdb_domain=d__Bacteria:gtdb_family=f__Lachnospiraceae:gtdb_genus=g__Butyrivibrio:gtdb_order=o__Lachnospirales:gtdb_phylum=p__Firmicutes_A:gtdb_species=s__Butyrivibrio sp900102515:species=d__Bacteria_p__Firmicutes_A_c__Clostridia_o__Lachnospirales_f__Lachnospiraceae_g__Butyrivibrio_s__Butyrivibrio sp900102515],(RS_GCF_000420825.1_protein.faa_NZ_ATVR01000049.1_12@PF00015_full_PFAM.1.250.372:5e-09[&&NHX:Type=GTDB:gtdb_class=c__Clostridia:gtdb_domain=d__Bacteria:gtdb_family=f__Lachnospiraceae:gtdb_genus=g__Butyrivibrio:gtdb_order=o__Lachnospirales:gtdb_phylum=p__Firmicutes_A:gtdb_species=s__Butyrivibrio sp000420825:heptad=MCP-40H:species=d__Bacteria_p__Firmicutes_A_c__Clostridia_o__Lachnospirales_f__Lachnospiraceae_g__Butyrivibrio_s__Butyrivibrio sp000420825],(GB_GCA_015056685.1_protein.faa_SVFW01000005.1_58@PF00015_full_PFAM.1.250.369:0.00411615[&&NHX:Type=GTDB:gtdb_class=c__Clostridia:gtdb_domain=d__Bacteria:gtdb_family=f__Lachnospiraceae:gtdb_genus=g__Butyrivibrio:gtdb_order=o__Lachnospirales:gtdb_phylum=p__Firmicutes_A:gtdb_species=s__Butyrivibrio sp015056685:heptad=MCP-40H:species=d__Bacteria_p__Firmicutes_A_c__Clostridia_o__Lachnospirales_f__Lachnospiraceae_g__Butyrivibrio_s__Butyrivibrio sp015056685],RS_GCF_900115735.1_protein.faa_NZ_FOXO01000003.1_5@PF00015_full_PFAM.1.250.359:0.00655948[&&NHX:Type=GTDB:gtdb_class=c__Clostridia:gtdb_domain=d__Bacteria:gtdb_family=f__Lachnospiraceae:gtdb_genus=g__Butyrivibrio:gtdb_order=o__Lachnospirales:gtdb_phylum=p__Firmicutes_A:gtdb_species=s__Butyrivibrio proteoclasticus_B:heptad=MCP-40H:species=d__Bacteria_p__Firmicutes_A_c__Clostridia_o__Lachnospirales_f__Lachnospiraceae_g__Butyrivibrio_s__Butyrivibrio proteoclasticus_B])0.842:0.00344588[&&NHX:Sample_counter=:Type_counter=GTDB--2:capture_class_counter=:capture_domain_counter=:capture_family_counter=:capture_genus_counter=:capture_order_counter=:capture_phylum_counter=:capture_species_counter=:evoltype=D:gtdb_class_counter=c__Clostridia--2:gtdb_domain_counter=d__Bacteria--2:gtdb_family_counter=f__Lachnospiraceae--2:gtdb_genus_counter=g__Butyrivibrio--2:gtdb_order_counter=o__Lachnospirales--2:gtdb_phylum_counter=p__Firmicutes_A--2:gtdb_species_counter=s__Butyrivibrio proteoclasticus_B--1||s__Butyrivibrio sp015056685--1:heptad_counter=MCP-40H--2:lbd_counter=:lca=d__Bacteria:lca_tree=g__Butyrivibrio:name=N84893:ref_name_counter=])0.944:0.0602492[&&NHX:Sample_counter=:Type_counter=GTDB--3:capture_class_counter=:capture_domain_counter=:capture_family_counter=:capture_genus_counter=:capture_order_counter=:capture_phylum_counter=:capture_species_counter=:evoltype=D:gtdb_class_counter=c__Clostridia--3:gtdb_domain_counter=d__Bacteria--3:gtdb_family_counter=f__Lachnospiraceae--3:gtdb_genus_counter=g__Butyrivibrio--3:gtdb_order_counter=o__Lachnospirales--3:gtdb_phylum_counter=p__Firmicutes_A--3:gtdb_species_counter=s__Butyrivibrio proteoclasticus_B--1||s__Butyrivibrio sp000420825--1||s__Butyrivibrio sp015056685--1:heptad_counter=MCP-40H--3:lbd_counter=:lca=d__Bacteria:lca_tree=g__Butyrivibrio:name=N84894:ref_name_counter=])0.262:0.0190174[&&NHX:Sample_counter=:Type_counter=GTDB--4:capture_class_counter=:capture_domain_counter=:capture_family_counter=:capture_genus_counter=:capture_order_counter=:capture_phylum_counter=:capture_species_counter=:evoltype=D:gtdb_class_counter=c__Clostridia--4:gtdb_domain_counter=d__Bacteria--4:gtdb_family_counter=f__Lachnospiraceae--4:gtdb_genus_counter=g__Butyrivibrio--4:gtdb_order_counter=o__Lachnospirales--4:gtdb_phylum_counter=p__Firmicutes_A--4:gtdb_species_counter=s__Butyrivibrio proteoclasticus_B--1||s__Butyrivibrio sp000420825--1||s__Butyrivibrio sp015056685--1||s__Butyrivibrio sp900102515--1:heptad_counter=MCP-40H--3:lbd_counter=:lca=d__Bacteria:lca_tree=g__Butyrivibrio:name=N84895:ref_name_counter=])0.937:0.0579283[&&NHX:Sample_counter=:Type_counter=GTDB--5:capture_class_counter=:capture_domain_counter=:capture_family_counter=:capture_genus_counter=:capture_order_counter=:capture_phylum_counter=:capture_species_counter=:evoltype=D:gtdb_class_counter=c__Clostridia--5:gtdb_domain_counter=d__Bacteria--5:gtdb_family_counter=f__Lachnospiraceae--5:gtdb_genus_counter=g__Butyrivibrio--5:gtdb_order_counter=o__Lachnospirales--5:gtdb_phylum_counter=p__Firmicutes_A--5:gtdb_species_counter=s__Butyrivibrio proteoclasticus_B--1||s__Butyrivibrio sp000420825--1||s__Butyrivibrio sp015056685--1||s__Butyrivibrio sp017635265--1||s__Butyrivibrio sp900102515--1:heptad_counter=MCP-40H--4:lbd_counter=:lca=d__Bacteria:lca_tree=g__Butyrivibrio:name=N84896:ref_name_counter=],GB_GCA_017469945.1_protein.faa_JAFUFI010000020.1_51@PF00015_full_PFAM.1.247.374:0.122446[&&NHX:Type=GTDB:gtdb_class=c__Clostridia:gtdb_domain=d__Bacteria:gtdb_family=f__Lachnospiraceae:gtdb_genus=g__AC2028:gtdb_order=o__Lachnospirales:gtdb_phylum=p__Firmicutes_A:gtdb_species=s__AC2028 sp017469945:heptad=MCP-40H:species=d__Bacteria_p__Firmicutes_A_c__Clostridia_o__Lachnospirales_f__Lachnospiraceae_g__AC2028_s__AC2028 sp017469945])0.839:0.0280416[&&NHX:Sample_counter=:Type_counter=GTDB--6:capture_class_counter=:capture_domain_counter=:capture_family_counter=:capture_genus_counter=:capture_order_counter=:capture_phylum_counter=:capture_species_counter=:evoltype=D:gtdb_class_counter=c__Clostridia--6:gtdb_domain_counter=d__Bacteria--6:gtdb_family_counter=f__Lachnospiraceae--6:gtdb_genus_counter=g__AC2028--1||g__Butyrivibrio--5:gtdb_order_counter=o__Lachnospirales--6:gtdb_phylum_counter=p__Firmicutes_A--6:gtdb_species_counter=s__AC2028 sp017469945--1||s__Butyrivibrio proteoclasticus_B--1||s__Butyrivibrio sp000420825--1||s__Butyrivibrio sp015056685--1||s__Butyrivibrio sp017635265--1||s__Butyrivibrio sp900102515--1:heptad_counter=MCP-40H--5:lbd_counter=:lca=d__Bacteria:lca_tree=f__Lachnospiraceae:name=N84898:ref_name_counter=],(RS_GCF_000420845.1_protein.faa_NZ_ATVS01000043.1_20@PF00015_full_PFAM.1.248.374:0.065723[&&NHX:Type=GTDB:gtdb_class=c__Clostridia:gtdb_domain=d__Bacteria:gtdb_family=f__Lachnospiraceae:gtdb_genus=g__Butyrivibrio:gtdb_order=o__Lachnospirales:gtdb_phylum=p__Firmicutes_A:gtdb_species=s__Butyrivibrio sp000420845:heptad=MCP-40H:species=d__Bacteria_p__Firmicutes_A_c__Clostridia_o__Lachnospirales_f__Lachnospiraceae_g__Butyrivibrio_s__Butyrivibrio sp000420845],(GB_GCA_017433805.1_protein.faa_JAFRGN010000031.1_47@PF00015_full_PFAM.1.248.373:0.0194384[&&NHX:Type=GTDB:gtdb_class=c__Clostridia:gtdb_domain=d__Bacteria:gtdb_family=f__Lachnospiraceae:gtdb_genus=g__Butyrivibrio:gtdb_order=o__Lachnospirales:gtdb_phylum=p__Firmicutes_A:gtdb_species=s__Butyrivibrio sp017433805:heptad=MCP-40H:species=d__Bacteria_p__Firmicutes_A_c__Clostridia_o__Lachnospirales_f__Lachnospiraceae_g__Butyrivibrio_s__Butyrivibrio sp017433805],(RS_GCF_000420945.1_protein.faa_NZ_ATVX01000010.1_61@PF00015_full_PFAM.1.248.373:0.00774104,GB_GCA_017940685.1_protein.faa_JAGAYD010000016.1_3@PF00015_full_PFAM.1.249.372:0.074438[&&NHX:Type=GTDB:gtdb_class=c__Clostridia:gtdb_domain=d__Bacteria:gtdb_family=f__Lachnospiraceae:gtdb_genus=g__Butyrivibrio:gtdb_order=o__Lachnospirales:gtdb_phylum=p__Firmicutes_A:gtdb_species=s__Butyrivibrio sp017940685:heptad=MCP-44H:species=d__Bacteria_p__Firmicutes_A_c__Clostridia_o__Lachnospirales_f__Lachnospiraceae_g__Butyrivibrio_s__Butyrivibrio sp017940685])0.242:0.00659407[&&NHX:Sample_counter=:Type_counter=GTDB--1:capture_class_counter=:capture_domain_counter=:capture_family_counter=:capture_genus_counter=:capture_order_counter=:capture_phylum_counter=:capture_species_counter=:gtdb_class_counter=c__Clostridia--1:gtdb_domain_counter=d__Bacteria--1:gtdb_family_counter=f__Lachnospiraceae--1:gtdb_genus_counter=g__Butyrivibrio--1:gtdb_order_counter=o__Lachnospirales--1:gtdb_phylum_counter=p__Firmicutes_A--1:gtdb_species_counter=s__Butyrivibrio sp017940685--1:heptad_counter=MCP-44H--1:lbd_counter=:lca_tree=s__Butyrivibrio sp017940685:name=N84903:ref_name_counter=])0.947:0.0477533[&&NHX:Sample_counter=:Type_counter=GTDB--2:capture_class_counter=:capture_domain_counter=:capture_family_counter=:capture_genus_counter=:capture_order_counter=:capture_phylum_counter=:capture_species_counter=:gtdb_class_counter=c__Clostridia--2:gtdb_domain_counter=d__Bacteria--2:gtdb_family_counter=f__Lachnospiraceae--2:gtdb_genus_counter=g__Butyrivibrio--2:gtdb_order_counter=o__Lachnospirales--2:gtdb_phylum_counter=p__Firmicutes_A--2:gtdb_species_counter=s__Butyrivibrio sp017433805--1||s__Butyrivibrio sp017940685--1:heptad_counter=MCP-40H--1||MCP-44H--1:lbd_counter=:lca_tree=g__Butyrivibrio:name=N84904:ref_name_counter=])0.954:0.040464[&&NHX:Sample_counter=:Type_counter=GTDB--3:capture_class_counter=:capture_domain_counter=:capture_family_counter=:capture_genus_counter=:capture_order_counter=:capture_phylum_counter=:capture_species_counter=:gtdb_class_counter=c__Clostridia--3:gtdb_domain_counter=d__Bacteria--3:gtdb_family_counter=f__Lachnospiraceae--3:gtdb_genus_counter=g__Butyrivibrio--3:gtdb_order_counter=o__Lachnospirales--3:gtdb_phylum_counter=p__Firmicutes_A--3:gtdb_species_counter=s__Butyrivibrio sp000420845--1||s__Butyrivibrio sp017433805--1||s__Butyrivibrio sp017940685--1:heptad_counter=MCP-40H--2||MCP-44H--1:lbd_counter=:lca_tree=g__Butyrivibrio:name=N84905:ref_name_counter=])0.828:0.023537[&&NHX:Sample_counter=:Type_counter=GTDB--9:capture_class_counter=:capture_domain_counter=:capture_family_counter=:capture_genus_counter=:capture_order_counter=:capture_phylum_counter=:capture_species_counter=:evoltype=D:gtdb_class_counter=c__Clostridia--9:gtdb_domain_counter=d__Bacteria--9:gtdb_family_counter=f__Lachnospiraceae--9:gtdb_genus_counter=g__AC2028--1||g__Butyrivibrio--8:gtdb_order_counter=o__Lachnospirales--9:gtdb_phylum_counter=p__Firmicutes_A--9:gtdb_species_counter=s__AC2028 sp017469945--1||s__Butyrivibrio proteoclasticus_B--1||s__Butyrivibrio sp000420825--1||s__Butyrivibrio sp000420845--1||s__Butyrivibrio sp015056685--1||s__Butyrivibrio sp017433805--1||s__Butyrivibrio sp017635265--1||s__Butyrivibrio sp017940685--1||s__Butyrivibrio sp900102515--1:heptad_counter=MCP-40H--7||MCP-44H--1:lbd_counter=:lca=d__Bacteria:lca_tree=f__Lachnospiraceae:name=N84906:ref_name_counter=],GB_GCA_017477805.1_protein.faa_JAFUUM010000146.1_1@PF00015_full_PFAM.1.178.299:0.127639[&&NHX:Type=GTDB:gtdb_class=c__Clostridia:gtdb_domain=d__Bacteria:gtdb_family=f__Lachnospiraceae:gtdb_genus=g__SIG336:gtdb_order=o__Lachnospirales:gtdb_phylum=p__Firmicutes_A:gtdb_species=s__SIG336 sp017477805:heptad=MCP-40H:species=d__Bacteria_p__Firmicutes_A_c__Clostridia_o__Lachnospirales_f__Lachnospiraceae_g__SIG336_s__SIG336 sp017477805])0.823:0.0309107[&&NHX:Sample_counter=:Type_counter=GTDB--10:capture_class_counter=:capture_domain_counter=:capture_family_counter=:capture_genus_counter=:capture_order_counter=:capture_phylum_counter=:capture_species_counter=:evoltype=D:gtdb_class_counter=c__Clostridia--10:gtdb_domain_counter=d__Bacteria--10:gtdb_family_counter=f__Lachnospiraceae--10:gtdb_genus_counter=g__AC2028--1||g__Butyrivibrio--8||g__SIG336--1:gtdb_order_counter=o__Lachnospirales--10:gtdb_phylum_counter=p__Firmicutes_A--10:gtdb_species_counter=s__AC2028 sp017469945--1||s__Butyrivibrio proteoclasticus_B--1||s__Butyrivibrio sp000420825--1||s__Butyrivibrio sp000420845--1||s__Butyrivibrio sp015056685--1||s__Butyrivibrio sp017433805--1||s__Butyrivibrio sp017635265--1||s__Butyrivibrio sp017940685--1||s__Butyrivibrio sp900102515--1||s__SIG336 sp017477805--1:heptad_counter=MCP-40H--8||MCP-44H--1:lbd_counter=:lca=d__Bacteria:lca_tree=f__Lachnospiraceae:name=N84908:ref_name_counter=])0.759:0.0336537[&&NHX:Sample_counter=:Type_counter=GTDB--11:capture_class_counter=:capture_domain_counter=:capture_family_counter=:capture_genus_counter=:capture_order_counter=:capture_phylum_counter=:capture_species_counter=:evoltype=D:gtdb_class_counter=c__Clostridia--11:gtdb_domain_counter=d__Bacteria--11:gtdb_family_counter=f__Lachnospiraceae--11:gtdb_genus_counter=g__AC2028--1||g__Butyrivibrio--9||g__SIG336--1:gtdb_order_counter=o__Lachnospirales--11:gtdb_phylum_counter=p__Firmicutes_A--11:gtdb_species_counter=s__AC2028 sp017469945--1||s__Butyrivibrio proteoclasticus_B--1||s__Butyrivibrio sp000420825--1||s__Butyrivibrio sp000420845--1||s__Butyrivibrio sp000621605--1||s__Butyrivibrio sp015056685--1||s__Butyrivibrio sp017433805--1||s__Butyrivibrio sp017635265--1||s__Butyrivibrio sp017940685--1||s__Butyrivibrio sp900102515--1||s__SIG336 sp017477805--1:heptad_counter=MCP-40H--9||MCP-44H--1:lbd_counter=:lca=d__Bacteria:lca_tree=f__Lachnospiraceae:name=N84909:ref_name_counter=])0.897:0.0530709[&&NHX:Sample_counter=:Type_counter=GTDB--12:capture_class_counter=:capture_domain_counter=:capture_family_counter=:capture_genus_counter=:capture_order_counter=:capture_phylum_counter=:capture_species_counter=:evoltype=D:gtdb_class_counter=c__Clostridia--12:gtdb_domain_counter=d__Bacteria--12:gtdb_family_counter=f__Lachnospiraceae--12:gtdb_genus_counter=g__AC2028--1||g__Butyrivibrio--9||g__SIG336--1||g__SZUA-448--1:gtdb_order_counter=o__Lachnospirales--12:gtdb_phylum_counter=p__Firmicutes_A--12:gtdb_species_counter=s__AC2028 sp017469945--1||s__Butyrivibrio proteoclasticus_B--1||s__Butyrivibrio sp000420825--1||s__Butyrivibrio sp000420845--1||s__Butyrivibrio sp000621605--1||s__Butyrivibrio sp015056685--1||s__Butyrivibrio sp017433805--1||s__Butyrivibrio sp017635265--1||s__Butyrivibrio sp017940685--1||s__Butyrivibrio sp900102515--1||s__SIG336 sp017477805--1||s__SZUA-448 sp017958465--1:heptad_counter=MCP-40H--9||MCP-44H--2:lbd_counter=:lca=d__Bacteria:lca_tree=f__Lachnospiraceae:name=N84910:ref_name_counter=])0.87:0.0764217[&&NHX:Sample_counter=:Type_counter=GTDB--15:capture_class_counter=:capture_domain_counter=:capture_family_counter=:capture_genus_counter=:capture_order_counter=:capture_phylum_counter=:capture_species_counter=:evoltype=D:gtdb_class_counter=c__Clostridia--15:gtdb_domain_counter=d__Bacteria--15:gtdb_family_counter=f__Lachnospiraceae--15:gtdb_genus_counter=g__AC2028--1||g__Butyrivibrio--9||g__CAG-303--1||g__Eubacterium_F--1||g__RGIG4856--1||g__SIG336--1||g__SZUA-448--1:gtdb_order_counter=o__Lachnospirales--15:gtdb_phylum_counter=p__Firmicutes_A--15:gtdb_species_counter=s__AC2028 sp017469945--1||s__Butyrivibrio proteoclasticus_B--1||s__Butyrivibrio sp000420825--1||s__Butyrivibrio sp000420845--1||s__Butyrivibrio sp000621605--1||s__Butyrivibrio sp015056685--1||s__Butyrivibrio sp017433805--1||s__Butyrivibrio sp017635265--1||s__Butyrivibrio sp017940685--1||s__Butyrivibrio sp900102515--1||s__CAG-303 sp902797675--1||s__Eubacterium_F sp900319095--1||s__RGIG4856 sp017483735--1||s__SIG336 sp017477805--1||s__SZUA-448 sp017958465--1:heptad_counter=MCP-40H--9||MCP-44H--4:lbd_counter=:lca=d__Bacteria:lca_tree=f__Lachnospiraceae:name=N84911:ref_name_counter=],(GB_GCA_017476665.1_protein.faa_JAFUZJ010000019.1_160@PF00015_full_PFAM.1.237.362:5e-09[&&NHX:Type=GTDB:gtdb_class=c__Clostridia:gtdb_domain=d__Bacteria:gtdb_family=f__Lachnospiraceae:gtdb_genus=g__Acetatifactor:gtdb_order=o__Lachnospirales:gtdb_phylum=p__Firmicutes_A:gtdb_species=s__Acetatifactor sp017476665:species=d__Bacteria_p__Firmicutes_A_c__Clostridia_o__Lachnospirales_f__Lachnospiraceae_g__Acetatifactor_s__Acetatifactor sp017476665],GB_GCA_002368865.1_protein.faa_DFDT01000162.1_20@PF00015_full_PFAM.1.237.363:5e-09[&&NHX:Type=GTDB:gtdb_class=c__Clostridia:gtdb_domain=d__Bacteria:gtdb_family=f__Lachnospiraceae:gtdb_genus=g__Acetatifactor:gtdb_order=o__Lachnospirales:gtdb_phylum=p__Firmicutes_A:gtdb_species=s__Acetatifactor sp002368865:species=d__Bacteria_p__Firmicutes_A_c__Clostridia_o__Lachnospirales_f__Lachnospiraceae_g__Acetatifactor_s__Acetatifactor sp002368865])0.992:0.190858[&&NHX:Sample_counter=:Type_counter=GTDB--2:capture_class_counter=:capture_domain_counter=:capture_family_counter=:capture_genus_counter=:capture_order_counter=:capture_phylum_counter=:capture_species_counter=:evoltype=D:gtdb_class_counter=c__Clostridia--2:gtdb_domain_counter=d__Bacteria--2:gtdb_family_counter=f__Lachnospiraceae--2:gtdb_genus_counter=g__Acetatifactor--2:gtdb_order_counter=o__Lachnospirales--2:gtdb_phylum_counter=p__Firmicutes_A--2:gtdb_species_counter=s__Acetatifactor sp002368865--1||s__Acetatifactor sp017476665--1:heptad_counter=:lbd_counter=:lca=d__Bacteria:lca_tree=g__Acetatifactor:name=N84914:ref_name_counter=])0.895:0.102624[&&NHX:Sample_counter=:Type_counter=GTDB--17:capture_class_counter=:capture_domain_counter=:capture_family_counter=:capture_genus_counter=:capture_order_counter=:capture_phylum_counter=:capture_species_counter=:evoltype=D:gtdb_class_counter=c__Clostridia--17:gtdb_domain_counter=d__Bacteria--17:gtdb_family_counter=f__Lachnospiraceae--17:gtdb_genus_counter=g__AC2028--1||g__Acetatifactor--2||g__Butyrivibrio--9||g__CAG-303--1||g__Eubacterium_F--1||g__RGIG4856--1||g__SIG336--1||g__SZUA-448--1:gtdb_order_counter=o__Lachnospirales--17:gtdb_phylum_counter=p__Firmicutes_A--17:gtdb_species_counter=s__AC2028 sp017469945--1||s__Acetatifactor sp002368865--1||s__Acetatifactor sp017476665--1||s__Butyrivibrio proteoclasticus_B--1||s__Butyrivibrio sp000420825--1||s__Butyrivibrio sp000420845--1||s__Butyrivibrio sp000621605--1||s__Butyrivibrio sp015056685--1||s__Butyrivibrio sp017433805--1||s__Butyrivibrio sp017635265--1||s__Butyrivibrio sp017940685--1||s__Butyrivibrio sp900102515--1||s__CAG-303 sp902797675--1||s__Eubacterium_F sp900319095--1||s__RGIG4856 sp017483735--1||s__SIG336 sp017477805--1||s__SZUA-448 sp017958465--1:heptad_counter=MCP-40H--9||MCP-44H--4:lbd_counter=:lca=d__Bacteria:lca_tree=f__Lachnospiraceae:name=N84915:ref_name_counter=],GB_GCA_017543485.1_protein.faa_JAFYFY010000111.1_30@PF00015_full_PFAM.1.76.207:0.152582[&&NHX:Type=GTDB:gtdb_class=c__Clostridia:gtdb_domain=d__Bacteria:gtdb_family=f__Lachnospiraceae:gtdb_genus=g__AC2028:gtdb_order=o__Lachnospirales:gtdb_phylum=p__Firmicutes_A:gtdb_species=s__AC2028 sp017543485:heptad=MCP-40H:species=d__Bacteria_p__Firmicutes_A_c__Clostridia_o__Lachnospirales_f__Lachnospiraceae_g__AC2028_s__AC2028 sp017543485])0.967:0.277597[&&NHX:Sample_counter=:Type_counter=GTDB--18:capture_class_counter=:capture_domain_counter=:capture_family_counter=:capture_genus_counter=:capture_order_counter=:capture_phylum_counter=:capture_species_counter=:evoltype=D:gtdb_class_counter=c__Clostridia--18:gtdb_domain_counter=d__Bacteria--18:gtdb_family_counter=f__Lachnospiraceae--18:gtdb_genus_counter=g__AC2028--2||g__Acetatifactor--2||g__Butyrivibrio--9||g__CAG-303--1||g__Eubacterium_F--1||g__RGIG4856--1||g__SIG336--1||g__SZUA-448--1:gtdb_order_counter=o__Lachnospirales--18:gtdb_phylum_counter=p__Firmicutes_A--18:gtdb_species_counter=s__AC2028 sp017469945--1||s__AC2028 sp017543485--1||s__Acetatifactor sp002368865--1||s__Acetatifactor sp017476665--1||s__Butyrivibrio proteoclasticus_B--1||s__Butyrivibrio sp000420825--1||s__Butyrivibrio sp000420845--1||s__Butyrivibrio sp000621605--1||s__Butyrivibrio sp015056685--1||s__Butyrivibrio sp017433805--1||s__Butyrivibrio sp017635265--1||s__Butyrivibrio sp017940685--1||s__Butyrivibrio sp900102515--1||s__CAG-303 sp902797675--1||s__Eubacterium_F sp900319095--1||s__RGIG4856 sp017483735--1||s__SIG336 sp017477805--1||s__SZUA-448 sp017958465--1:heptad_counter=MCP-40H--10||MCP-44H--4:lbd_counter=:lca=d__Bacteria:lca_tree=f__Lachnospiraceae:name=N84917:ref_name_counter=],((GB_GCA_900551945.1_protein.faa_URYE01000079.1_2@PF00015_full_PFAM.1.249.368:0.662176[&&NHX:Type=GTDB:gtdb_class=c__Clostridia:gtdb_domain=d__Bacteria:gtdb_family=f__Lachnospiraceae:gtdb_genus=g__Lachnospira:gtdb_order=o__Lachnospirales:gtdb_phylum=p__Firmicutes_A:gtdb_species=s__Lachnospira sp900551945:heptad=MCP-44H:species=d__Bacteria_p__Firmicutes_A_c__Clostridia_o__Lachnospirales_f__Lachnospiraceae_g__Lachnospira_s__Lachnospira sp900551945],(GB_GCA_910578175.1_protein.faa_CAJTPF010000002.1_24@PF00015_full_PFAM.1.246.366:0.0764388[&&NHX:Type=GTDB:gtdb_class=c__Clostridia:gtdb_domain=d__Bacteria:gtdb_family=f__Lachnospiraceae:gtdb_genus=g__CAG-603:gtdb_order=o__Lachnospirales:gtdb_phylum=p__Firmicutes_A:gtdb_species=s__CAG-603 sp910578175:heptad=MCP-44H:species=d__Bacteria_p__Firmicutes_A_c__Clostridia_o__Lachnospirales_f__Lachnospiraceae_g__CAG-603_s__CAG-603 sp910578175],GB_GCA_910583605.1_protein.faa_CAJTXN010000004.1_28@PF00015_full_PFAM.1.246.372:0.0155693[&&NHX:Type=GTDB:gtdb_class=c__Clostridia:gtdb_domain=d__Bacteria:gtdb_family=f__Lachnospiraceae:gtdb_genus=g__CAG-603:gtdb_order=o__Lachnospirales:gtdb_phylum=p__Firmicutes_A:gtdb_species=s__CAG-603 sp910583605:heptad=MCP-44H:species=d__Bacteria_p__Firmicutes_A_c__Clostridia_o__Lachnospirales_f__Lachnospiraceae_g__CAG-603_s__CAG-603 sp910583605])0.977:0.359075[&&NHX:Sample_counter=:Type_counter=GTDB--2:capture_class_counter=:capture_domain_counter=:capture_family_counter=:capture_genus_counter=:capture_order_counter=:capture_phylum_counter=:capture_species_counter=:evoltype=D:gtdb_class_counter=c__Clostridia--2:gtdb_domain_counter=d__Bacteria--2:gtdb_family_counter=f__Lachnospiraceae--2:gtdb_genus_counter=g__CAG-603--2:gtdb_order_counter=o__Lachnospirales--2:gtdb_phylum_counter=p__Firmicutes_A--2:gtdb_species_counter=s__CAG-603 sp910578175--1||s__CAG-603 sp910583605--1:heptad_counter=MCP-44H--2:lbd_counter=:lca=d__Bacteria:lca_tree=g__CAG-603:name=N84921:ref_name_counter=])0.596:0.160904[&&NHX:Sample_counter=:Type_counter=GTDB--3:capture_class_counter=:capture_domain_counter=:capture_family_counter=:capture_genus_counter=:capture_order_counter=:capture_phylum_counter=:capture_species_counter=:evoltype=D:gtdb_class_counter=c__Clostridia--3:gtdb_domain_counter=d__Bacteria--3:gtdb_family_counter=f__Lachnospiraceae--3:gtdb_genus_counter=g__CAG-603--2||g__Lachnospira--1:gtdb_order_counter=o__Lachnospirales--3:gtdb_phylum_counter=p__Firmicutes_A--3:gtdb_species_counter=s__CAG-603 sp910578175--1||s__CAG-603 sp910583605--1||s__Lachnospira sp900551945--1:heptad_counter=MCP-44H--3:lbd_counter=:lca=d__Bacteria:lca_tree=f__Lachnospiraceae:name=N84922:ref_name_counter=],((GB_GCA_910584685.1_protein.faa_CAJUAO010000002.1_16@PF00015_full_PFAM.1.255.362:0.495571[&&NHX:Type=GTDB:gtdb_class=c__Clostridia:gtdb_domain=d__Bacteria:gtdb_family=f__Lachnospiraceae:gtdb_genus=g__CAG-303:gtdb_order=o__Lachnospirales:gtdb_phylum=p__Firmicutes_A:gtdb_species=s__CAG-303 sp910584685:heptad=MCP-44H:species=d__Bacteria_p__Firmicutes_A_c__Clostridia_o__Lachnospirales_f__Lachnospiraceae_g__CAG-303_s__CAG-303 sp910584685],GB_GCA_017476305.1_protein.faa_JAFVAA010000523.1_2@PF00015_full_PFAM.1.242.375:0.799178[&&NHX:Type=GTDB:gtdb_class=c__Clostridia:gtdb_domain=d__Bacteria:gtdb_family=f__Lachnospiraceae:gtdb_genus=g__Butyribacter:gtdb_order=o__Lachnospirales:gtdb_phylum=p__Firmicutes_A:gtdb_species=s__Butyribacter sp017476305:heptad=MCP-44H:species=d__Bacteria_p__Firmicutes_A_c__Clostridia_o__Lachnospirales_f__Lachnospiraceae_g__Butyribacter_s__Butyribacter sp017476305])0.381:0.0969585[&&NHX:Sample_counter=:Type_counter=GTDB--2:capture_class_counter=:capture_domain_counter=:capture_family_counter=:capture_genus_counter=:capture_order_counter=:capture_phylum_counter=:capture_species_counter=:evoltype=D:gtdb_class_counter=c__Clostridia--2:gtdb_domain_counter=d__Bacteria--2:gtdb_family_counter=f__Lachnospiraceae--2:gtdb_genus_counter=g__Butyribacter--1||g__CAG-303--1:gtdb_order_counter=o__Lachnospirales--2:gtdb_phylum_counter=p__Firmicutes_A--2:gtdb_species_counter=s__Butyribacter sp017476305--1||s__CAG-303 sp910584685--1:heptad_counter=MCP-44H--2:lbd_counter=:lca=d__Bacteria:lca_tree=f__Lachnospiraceae:name=N84925:ref_name_counter=],(((GB_GCA_009774535.1_protein.faa_VSNY01000002.1_9@PF00015_full_PFAM.1.290.388:0.0637342[&&NHX:Type=GTDB:gtdb_class=c__Clostridia:gtdb_domain=d__Bacteria:gtdb_family=f__Lachnospiraceae:gtdb_genus=g__Eubacterium_J:gtdb_order=o__Lachnospirales:gtdb_phylum=p__Firmicutes_A:gtdb_species=s__Eubacterium_J sp009774535:heptad=MCP-44H:species=d__Bacteria_p__Firmicutes_A_c__Clostridia_o__Lachnospirales_f__Lachnospiraceae_g__Eubacterium_J_s__Eubacterium_J sp009774535],GB_GCA_910580075.1_protein.faa_CAJTVR010000112.1_2@PF00015_full_PFAM.1.291.387:0.101272[&&NHX:Type=GTDB:gtdb_class=c__Clostridia:gtdb_domain=d__Bacteria:gtdb_family=f__Lachnospiraceae:gtdb_genus=g__Eubacterium_J:gtdb_order=o__Lachnospirales:gtdb_phylum=p__Firmicutes_A:gtdb_species=s__Eubacterium_J sp910580075:heptad=MCP-44H:species=d__Bacteria_p__Firmicutes_A_c__Clostridia_o__Lachnospirales_f__Lachnospiraceae_g__Eubacterium_J_s__Eubacterium_J sp910580075])0.987:0.30569[&&NHX:Sample_counter=:Type_counter=GTDB--2:capture_class_counter=:capture_domain_counter=:capture_family_counter=:capture_genus_counter=:capture_order_counter=:capture_phylum_counter=:capture_species_counter=:evoltype=D:gtdb_class_counter=c__Clostridia--2:gtdb_domain_counter=d__Bacteria--2:gtdb_family_counter=f__Lachnospiraceae--2:gtdb_genus_counter=g__Eubacterium_J--2:gtdb_order_counter=o__Lachnospirales--2:gtdb_phylum_counter=p__Firmicutes_A--2:gtdb_species_counter=s__Eubacterium_J sp009774535--1||s__Eubacterium_J sp910580075--1:heptad_counter=MCP-44H--2:lbd_counter=:lca=d__Bacteria:lca_tree=g__Eubacterium_J:name=N84928:ref_name_counter=],(GB_GCA_900543445.1_protein.faa_UQRC01000002.1_73@PF00015_full_PFAM.1.240.368:0.257916[&&NHX:Type=GTDB:gtdb_class=c__Clostridia:gtdb_domain=d__Bacteria:gtdb_family=f__Lachnospiraceae:gtdb_genus=g__Agathobacter:gtdb_order=o__Lachnospirales:gtdb_phylum=p__Firmicutes_A:gtdb_species=s__Agathobacter sp900543445:heptad=MCP-44H:species=d__Bacteria_p__Firmicutes_A_c__Clostridia_o__Lachnospirales_f__Lachnospiraceae_g__Agathobacter_s__Agathobacter sp900543445],GB_GCA_017622845.1_protein.faa_JAGAQJ010000054.1_133@PF00015_full_PFAM.1.250.374:0.250174[&&NHX:Type=GTDB:gtdb_class=c__Clostridia:gtdb_domain=d__Bacteria:gtdb_family=f__Lachnospiraceae:gtdb_genus=g__COE1:gtdb_order=o__Lachnospirales:gtdb_phylum=p__Firmicutes_A:gtdb_species=s__COE1 sp017622845:heptad=MCP-44H:species=d__Bacteria_p__Firmicutes_A_c__Clostridia_o__Lachnospirales_f__Lachnospiraceae_g__COE1_s__COE1 sp017622845])0.521:0.0751083[&&NHX:Sample_counter=:Type_counter=GTDB--2:capture_class_counter=:capture_domain_counter=:capture_family_counter=:capture_genus_counter=:capture_order_counter=:capture_phylum_counter=:capture_species_counter=:evoltype=D:gtdb_class_counter=c__Clostridia--2:gtdb_domain_counter=d__Bacteria--2:gtdb_family_counter=f__Lachnospiraceae--2:gtdb_genus_counter=g__Agathobacter--1||g__COE1--1:gtdb_order_counter=o__Lachnospirales--2:gtdb_phylum_counter=p__Firmicutes_A--2:gtdb_species_counter=s__Agathobacter sp900543445--1||s__COE1 sp017622845--1:heptad_counter=MCP-44H--2:lbd_counter=:lca=d__Bacteria:lca_tree=f__Lachnospiraceae:name=N84931:ref_name_counter=])0.974:0.220143[&&NHX:Sample_counter=:Type_counter=GTDB--4:capture_class_counter=:capture_domain_counter=:capture_family_counter=:capture_genus_counter=:capture_order_counter=:capture_phylum_counter=:capture_species_counter=:evoltype=D:gtdb_class_counter=c__Clostridia--4:gtdb_domain_counter=d__Bacteria--4:gtdb_family_counter=f__Lachnospiraceae--4:gtdb_genus_counter=g__Agathobacter--1||g__COE1--1||g__Eubacterium_J--2:gtdb_order_counter=o__Lachnospirales--4:gtdb_phylum_counter=p__Firmicutes_A--4:gtdb_species_counter=s__Agathobacter sp900543445--1||s__COE1 sp017622845--1||s__Eubacterium_J sp009774535--1||s__Eubacterium_J sp910580075--1:heptad_counter=MCP-44H--4:lbd_counter=:lca=d__Bacteria:lca_tree=f__Lachnospiraceae:name=N84932:ref_name_counter=],((GB_GCA_910586835.1_protein.faa_CAJUJU010000038.1_23@PF00015_full_PFAM.1.252.358:0.472228[&&NHX:Type=GTDB:gtdb_class=c__Clostridia:gtdb_domain=d__Bacteria:gtdb_family=f__Lachnospiraceae:gtdb_genus=g__Acetatifactor:gtdb_order=o__Lachnospirales:gtdb_phylum=p__Firmicutes_A:gtdb_species=s__Acetatifactor sp910586835:heptad=MCP-40H:species=d__Bacteria_p__Firmicutes_A_c__Clostridia_o__Lachnospirales_f__Lachnospiraceae_g__Acetatifactor_s__Acetatifactor sp910586835],(GB_GCA_910577925.1_protein.faa_CAJTOI010000003.1_77@PF00015_full_PFAM.1.260.366:0.581503[&&NHX:Type=GTDB:gtdb_class=c__Clostridia:gtdb_domain=d__Bacteria:gtdb_family=f__Lachnospiraceae:gtdb_genus=g__Roseburia:gtdb_order=o__Lachnospirales:gtdb_phylum=p__Firmicutes_A:gtdb_species=s__Roseburia sp910577925:heptad=MCP-44H:species=d__Bacteria_p__Firmicutes_A_c__Clostridia_o__Lachnospirales_f__Lachnospiraceae_g__Roseburia_s__Roseburia sp910577925],(GB_GCA_900314885.1_protein.faa_OMWY01000014.1_55@PF00015_full_PFAM.1.255.365:0.471457[&&NHX:Type=GTDB:gtdb_class=c__Clostridia:gtdb_domain=d__Bacteria:gtdb_family=f__Lachnospiraceae:gtdb_genus=g__Catonella:gtdb_order=o__Lachnospirales:gtdb_phylum=p__Firmicutes_A:gtdb_species=s__Catonella sp900314885:heptad=MCP-44H:species=d__Bacteria_p__Firmicutes_A_c__Clostridia_o__Lachnospirales_f__Lachnospiraceae_g__Catonella_s__Catonella sp900314885],GB_GCA_017467805.1_protein.faa_JAFUKJ010000098.1_1@PF00015_full_PFAM.1.16.151:0.41127[&&NHX:Type=GTDB:gtdb_class=c__Clostridia:gtdb_domain=d__Bacteria:gtdb_family=f__Lachnospiraceae:gtdb_genus=g__COE1:gtdb_order=o__Lachnospirales:gtdb_phylum=p__Firmicutes_A:gtdb_species=s__COE1 sp017467805:heptad=MCP-44H:species=d__Bacteria_p__Firmicutes_A_c__Clostridia_o__Lachnospirales_f__Lachnospiraceae_g__COE1_s__COE1 sp017467805])0.884:0.134656[&&NHX:Sample_counter=:Type_counter=GTDB--2:capture_class_counter=:capture_domain_counter=:capture_family_counter=:capture_genus_counter=:capture_order_counter=:capture_phylum_counter=:capture_species_counter=:evoltype=D:gtdb_class_counter=c__Clostridia--2:gtdb_domain_counter=d__Bacteria--2:gtdb_family_counter=f__Lachnospiraceae--2:gtdb_genus_counter=g__COE1--1||g__Catonella--1:gtdb_order_counter=o__Lachnospirales--2:gtdb_phylum_counter=p__Firmicutes_A--2:gtdb_species_counter=s__COE1 sp017467805--1||s__Catonella sp900314885--1:heptad_counter=MCP-44H--2:lbd_counter=:lca=d__Bacteria:lca_tree=f__Lachnospiraceae:name=N84937:ref_name_counter=])0.752:0.0311877[&&NHX:Sample_counter=:Type_counter=GTDB--3:capture_class_counter=:capture_domain_counter=:capture_family_counter=:capture_genus_counter=:capture_order_counter=:capture_phylum_counter=:capture_species_counter=:evoltype=D:gtdb_class_counter=c__Clostridia--3:gtdb_domain_counter=d__Bacteria--3:gtdb_family_counter=f__Lachnospiraceae--3:gtdb_genus_counter=g__COE1--1||g__Catonella--1||g__Roseburia--1:gtdb_order_counter=o__Lachnospirales--3:gtdb_phylum_counter=p__Firmicutes_A--3:gtdb_species_counter=s__COE1 sp017467805--1||s__Catonella sp900314885--1||s__Roseburia sp910577925--1:heptad_counter=MCP-44H--3:lbd_counter=:lca=d__Bacteria:lca_tree=f__Lachnospiraceae:name=N84938:ref_name_counter=])0.171:0.0484029[&&NHX:Sample_counter=:Type_counter=GTDB--4:capture_class_counter=:capture_domain_counter=:capture_family_counter=:capture_genus_counter=:capture_order_counter=:capture_phylum_counter=:capture_species_counter=:evoltype=D:gtdb_class_counter=c__Clostridia--4:gtdb_domain_counter=d__Bacteria--4:gtdb_family_counter=f__Lachnospiraceae--4:gtdb_genus_counter=g__Acetatifactor--1||g__COE1--1||g__Catonella--1||g__Roseburia--1:gtdb_order_counter=o__Lachnospirales--4:gtdb_phylum_counter=p__Firmicutes_A--4:gtdb_species_counter=s__Acetatifactor sp910586835--1||s__COE1 sp017467805--1||s__Catonella sp900314885--1||s__Roseburia sp910577925--1:heptad_counter=MCP-40H--1||MCP-44H--3:lbd_counter=:lca=d__Bacteria:lca_tree=f__Lachnospiraceae:name=N84939:ref_name_counter=],((GB_GCA_002490465.1_protein.faa_DKUB01000033.1_90@PF00015_full_PFAM.1.248.376:0.211294[&&NHX:Type=GTDB:gtdb_class=c__Clostridia:gtdb_domain=d__Bacteria:gtdb_family=f__Lachnospiraceae:gtdb_genus=g__Eubacterium_F:gtdb_order=o__Lachnospirales:gtdb_phylum=p__Firmicutes_A:gtdb_species=s__Eubacterium_F sp002490465:heptad=MCP-44H:species=d__Bacteria_p__Firmicutes_A_c__Clostridia_o__Lachnospirales_f__Lachnospiraceae_g__Eubacterium_F_s__Eubacterium_F sp002490465],GB_GCA_910589045.1_protein.faa_CAJUSH010000037.1_4@PF00015_full_PFAM.1.253.378:0.26537[&&NHX:Type=GTDB:gtdb_class=c__Clostridia:gtdb_domain=d__Bacteria:gtdb_family=f__Lachnospiraceae:gtdb_genus=g__W0P33-017:gtdb_order=o__Lachnospirales:gtdb_phylum=p__Firmicutes_A:gtdb_species=s__W0P33-017 sp910589045:heptad=MCP-44H:species=d__Bacteria_p__Firmicutes_A_c__Clostridia_o__Lachnospirales_f__Lachnospiraceae_g__W0P33-017_s__W0P33-017 sp910589045])0.996:0.323799[&&NHX:Sample_counter=:Type_counter=GTDB--2:capture_class_counter=:capture_domain_counter=:capture_family_counter=:capture_genus_counter=:capture_order_counter=:capture_phylum_counter=:capture_species_counter=:evoltype=D:gtdb_class_counter=c__Clostridia--2:gtdb_domain_counter=d__Bacteria--2:gtdb_family_counter=f__Lachnospiraceae--2:gtdb_genus_counter=g__Eubacterium_F--1||g__W0P33-017--1:gtdb_order_counter=o__Lachnospirales--2:gtdb_phylum_counter=p__Firmicutes_A--2:gtdb_species_counter=s__Eubacterium_F sp002490465--1||s__W0P33-017 sp910589045--1:heptad_counter=MCP-44H--2:lbd_counter=:lca=d__Bacteria:lca_tree=f__Lachnospiraceae:name=N84942:ref_name_counter=],(GB_GCA_900545455.1_protein.faa_UQZF01000060.1_13@PF00015_full_PFAM.1.245.380:5e-09[&&NHX:Type=GTDB:gtdb_class=c__Clostridia:gtdb_domain=d__Bacteria:gtdb_family=f__Lachnospiraceae:gtdb_genus=g__CAG-882:gtdb_order=o__Lachnospirales:gtdb_phylum=p__Firmicutes_A:gtdb_species=s__CAG-882 sp900545455:species=d__Bacteria_p__Firmicutes_A_c__Clostridia_o__Lachnospirales_f__Lachnospiraceae_g__CAG-882_s__CAG-882 sp900545455],(GB_GCA_003486385.1_protein.faa_DNFT01000067.1_46@PF00015_full_PFAM.1.245.380:0.0165731[&&NHX:Type=GTDB:gtdb_class=c__Clostridia:gtdb_domain=d__Bacteria:gtdb_family=f__Lachnospiraceae:gtdb_genus=g__CAG-882:gtdb_order=o__Lachnospirales:gtdb_phylum=p__Firmicutes_A:gtdb_species=s__CAG-882 sp003486385:species=d__Bacteria_p__Firmicutes_A_c__Clostridia_o__Lachnospirales_f__Lachnospiraceae_g__CAG-882_s__CAG-882 sp003486385],GB_GCA_900545175.1_protein.faa_UQYF01000010.1_61@PF00015_full_PFAM.1.245.378:0.0171983[&&NHX:Type=GTDB:gtdb_class=c__Clostridia:gtdb_domain=d__Bacteria:gtdb_family=f__Lachnospiraceae:gtdb_genus=g__CAG-882:gtdb_order=o__Lachnospirales:gtdb_phylum=p__Firmicutes_A:gtdb_species=s__CAG-882 sp900545175:species=d__Bacteria_p__Firmicutes_A_c__Clostridia_o__Lachnospirales_f__Lachnospiraceae_g__CAG-882_s__CAG-882 sp900545175])0.837:0.00553426[&&NHX:Sample_counter=:Type_counter=GTDB--2:capture_class_counter=:capture_domain_counter=:capture_family_counter=:capture_genus_counter=:capture_order_counter=:capture_phylum_counter=:capture_species_counter=:evoltype=D:gtdb_class_counter=c__Clostridia--2:gtdb_domain_counter=d__Bacteria--2:gtdb_family_counter=f__Lachnospiraceae--2:gtdb_genus_counter=g__CAG-882--2:gtdb_order_counter=o__Lachnospirales--2:gtdb_phylum_counter=p__Firmicutes_A--2:gtdb_species_counter=s__CAG-882 sp003486385--1||s__CAG-882 sp900545175--1:heptad_counter=:lbd_counter=:lca=d__Bacteria:lca_tree=g__CAG-882:name=N84946:ref_name_counter=])0.999:0.359924[&&NHX:Sample_counter=:Type_counter=GTDB--3:capture_class_counter=:capture_domain_counter=:capture_family_counter=:capture_genus_counter=:capture_order_counter=:capture_phylum_counter=:capture_species_counter=:evoltype=D:gtdb_class_counter=c__Clostridia--3:gtdb_domain_counter=d__Bacteria--3:gtdb_family_counter=f__Lachnospiraceae--3:gtdb_genus_counter=g__CAG-882--3:gtdb_order_counter=o__Lachnospirales--3:gtdb_phylum_counter=p__Firmicutes_A--3:gtdb_species_counter=s__CAG-882 sp003486385--1||s__CAG-882 sp900545175--1||s__CAG-882 sp900545455--1:heptad_counter=:lbd_counter=:lca=d__Bacteria:lca_tree=g__CAG-882:name=N84947:ref_name_counter=])0.78:0.0414845[&&NHX:Sample_counter=:Type_counter=GTDB--5:capture_class_counter=:capture_domain_counter=:capture_family_counter=:capture_genus_counter=:capture_order_counter=:capture_phylum_counter=:capture_species_counter=:evoltype=D:gtdb_class_counter=c__Clostridia--5:gtdb_domain_counter=d__Bacteria--5:gtdb_family_counter=f__Lachnospiraceae--5:gtdb_genus_counter=g__CAG-882--3||g__Eubacterium_F--1||g__W0P33-017--1:gtdb_order_counter=o__Lachnospirales--5:gtdb_phylum_counter=p__Firmicutes_A--5:gtdb_species_counter=s__CAG-882 sp003486385--1||s__CAG-882 sp900545175--1||s__CAG-882 sp900545455--1||s__Eubacterium_F sp002490465--1||s__W0P33-017 sp910589045--1:heptad_counter=MCP-44H--2:lbd_counter=:lca=d__Bacteria:lca_tree=f__Lachnospiraceae:name=N84948:ref_name_counter=])0.822:0.0334909[&&NHX:Sample_counter=:Type_counter=GTDB--9:capture_class_counter=:capture_domain_counter=:capture_family_counter=:capture_genus_counter=:capture_order_counter=:capture_phylum_counter=:capture_species_counter=:evoltype=D:gtdb_class_counter=c__Clostridia--9:gtdb_domain_counter=d__Bacteria--9:gtdb_family_counter=f__Lachnospiraceae--9:gtdb_genus_counter=g__Acetatifactor--1||g__CAG-882--3||g__COE1--1||g__Catonella--1||g__Eubacterium_F--1||g__Roseburia--1||g__W0P33-017--1:gtdb_order_counter=o__Lachnospirales--9:gtdb_phylum_counter=p__Firmicutes_A--9:gtdb_species_counter=s__Acetatifactor sp910586835--1||s__CAG-882 sp003486385--1||s__CAG-882 sp900545175--1||s__CAG-882 sp900545455--1||s__COE1 sp017467805--1||s__Catonella sp900314885--1||s__Eubacterium_F sp002490465--1||s__Roseburia sp910577925--1||s__W0P33-017 sp910589045--1:heptad_counter=MCP-40H--1||MCP-44H--5:lbd_counter=:lca=d__Bacteria:lca_tree=f__Lachnospiraceae:name=N84949:ref_name_counter=])0.831:0.0760646[&&NHX:Sample_counter=:Type_counter=GTDB--13:capture_class_counter=:capture_domain_counter=:capture_family_counter=:capture_genus_counter=:capture_order_counter=:capture_phylum_counter=:capture_species_counter=:evoltype=D:gtdb_class_counter=c__Clostridia--13:gtdb_domain_counter=d__Bacteria--13:gtdb_family_counter=f__Lachnospiraceae--13:gtdb_genus_counter=g__Acetatifactor--1||g__Agathobacter--1||g__CAG-882--3||g__COE1--2||g__Catonella--1||g__Eubacterium_F--1||g__Eubacterium_J--2||g__Roseburia--1||g__W0P33-017--1:gtdb_order_counter=o__Lachnospirales--13:gtdb_phylum_counter=p__Firmicutes_A--13:gtdb_species_counter=s__Acetatifactor sp910586835--1||s__Agathobacter sp900543445--1||s__CAG-882 sp003486385--1||s__CAG-882 sp900545175--1||s__CAG-882 sp900545455--1||s__COE1 sp017467805--1||s__COE1 sp017622845--1||s__Catonella sp900314885--1||s__Eubacterium_F sp002490465--1||s__Eubacterium_J sp009774535--1||s__Eubacterium_J sp910580075--1||s__Roseburia sp910577925--1||s__W0P33-017 sp910589045--1:heptad_counter=MCP-40H--1||MCP-44H--9:lbd_counter=:lca=d__Bacteria:lca_tree=f__Lachnospiraceae:name=N84950:ref_name_counter=])0.379:0.0906536[&&NHX:Sample_counter=:Type_counter=GTDB--15:capture_class_counter=:capture_domain_counter=:capture_family_counter=:capture_genus_counter=:capture_order_counter=:capture_phylum_counter=:capture_species_counter=:evoltype=D:gtdb_class_counter=c__Clostridia--15:gtdb_domain_counter=d__Bacteria--15:gtdb_family_counter=f__Lachnospiraceae--15:gtdb_genus_counter=g__Acetatifactor--1||g__Agathobacter--1||g__Butyribacter--1||g__CAG-303--1||g__CAG-882--3||g__COE1--2||g__Catonella--1||g__Eubacterium_F--1||g__Eubacterium_J--2||g__Roseburia--1||g__W0P33-017--1:gtdb_order_counter=o__Lachnospirales--15:gtdb_phylum_counter=p__Firmicutes_A--15:gtdb_species_counter=s__Acetatifactor sp910586835--1||s__Agathobacter sp900543445--1||s__Butyribacter sp017476305--1||s__CAG-303 sp910584685--1||s__CAG-882 sp003486385--1||s__CAG-882 sp900545175--1||s__CAG-882 sp900545455--1||s__COE1 sp017467805--1||s__COE1 sp017622845--1||s__Catonella sp900314885--1||s__Eubacterium_F sp002490465--1||s__Eubacterium_J sp009774535--1||s__Eubacterium_J sp910580075--1||s__Roseburia sp910577925--1||s__W0P33-017 sp910589045--1:heptad_counter=MCP-40H--1||MCP-44H--11:lbd_counter=:lca=d__Bacteria:lca_tree=f__Lachnospiraceae:name=N84951:ref_name_counter=])0.983:0.291903[&&NHX:Sample_counter=:Type_counter=GTDB--18:capture_class_counter=:capture_domain_counter=:capture_family_counter=:capture_genus_counter=:capture_order_counter=:capture_phylum_counter=:capture_species_counter=:evoltype=D:gtdb_class_counter=c__Clostridia--18:gtdb_domain_counter=d__Bacteria--18:gtdb_family_counter=f__Lachnospiraceae--18:gtdb_genus_counter=g__Acetatifactor--1||g__Agathobacter--1||g__Butyribacter--1||g__CAG-303--1||g__CAG-603--2||g__CAG-882--3||g__COE1--2||g__Catonella--1||g__Eubacterium_F--1||g__Eubacterium_J--2||g__Lachnospira--1||g__Roseburia--1||g__W0P33-017--1:gtdb_order_counter=o__Lachnospirales--18:gtdb_phylum_counter=p__Firmicutes_A--18:gtdb_species_counter=s__Acetatifactor sp910586835--1||s__Agathobacter sp900543445--1||s__Butyribacter sp017476305--1||s__CAG-303 sp910584685--1||s__CAG-603 sp910578175--1||s__CAG-603 sp910583605--1||s__CAG-882 sp003486385--1||s__CAG-882 sp900545175--1||s__CAG-882 sp900545455--1||s__COE1 sp017467805--1||s__COE1 sp017622845--1||s__Catonella sp900314885--1||s__Eubacterium_F sp002490465--1||s__Eubacterium_J sp009774535--1||s__Eubacterium_J sp910580075--1||s__Lachnospira sp900551945--1||s__Roseburia sp910577925--1||s__W0P33-017 sp910589045--1:heptad_counter=MCP-40H--1||MCP-44H--14:lbd_counter=:lca=d__Bacteria:lca_tree=f__Lachnospiraceae:name=N84952:ref_name_counter=])0.902:0.254779[&&NHX:Sample_counter=:Type_counter=GTDB--36:capture_class_counter=:capture_domain_counter=:capture_family_counter=:capture_genus_counter=:capture_order_counter=:capture_phylum_counter=:capture_species_counter=:evoltype=D:gtdb_class_counter=c__Clostridia--36:gtdb_domain_counter=d__Bacteria--36:gtdb_family_counter=f__Lachnospiraceae--36:gtdb_genus_counter=g__AC2028--2||g__Acetatifactor--3||g__Agathobacter--1||g__Butyribacter--1||g__Butyrivibrio--9||g__CAG-303--2||g__CAG-603--2||g__CAG-882--3||g__COE1--2||g__Catonella--1||g__Eubacterium_F--2||g__Eubacterium_J--2||g__Lachnospira--1||g__RGIG4856--1||g__Roseburia--1||g__SIG336--1||g__SZUA-448--1||g__W0P33-017--1:gtdb_order_counter=o__Lachnospirales--36:gtdb_phylum_counter=p__Firmicutes_A--36:gtdb_species_counter=s__AC2028 sp017469945--1||s__AC2028 sp017543485--1||s__Acetatifactor sp002368865--1||s__Acetatifactor sp017476665--1||s__Acetatifactor sp910586835--1||s__Agathobacter sp900543445--1||s__Butyribacter sp017476305--1||s__Butyrivibrio proteoclasticus_B--1||s__Butyrivibrio sp000420825--1||s__Butyrivibrio sp000420845--1||s__Butyrivibrio sp000621605--1||s__Butyrivibrio sp015056685--1||s__Butyrivibrio sp017433805--1||s__Butyrivibrio sp017635265--1||s__Butyrivibrio sp017940685--1||s__Butyrivibrio sp900102515--1||s__CAG-303 sp902797675--1||s__CAG-303 sp910584685--1||s__CAG-603 sp910578175--1||s__CAG-603 sp910583605--1||s__CAG-882 sp003486385--1||s__CAG-882 sp900545175--1||s__CAG-882 sp900545455--1||s__COE1 sp017467805--1||s__COE1 sp017622845--1||s__Catonella sp900314885--1||s__Eubacterium_F sp002490465--1||s__Eubacterium_F sp900319095--1||s__Eubacterium_J sp009774535--1||s__Eubacterium_J sp910580075--1||s__Lachnospira sp900551945--1||s__RGIG4856 sp017483735--1||s__Roseburia sp910577925--1||s__SIG336 sp017477805--1||s__SZUA-448 sp017958465--1||s__W0P33-017 sp910589045--1:heptad_counter=MCP-40H--11||MCP-44H--18:lbd_counter=:lca=d__Bacteria:lca_tree=f__Lachnospiraceae:name=N84953:ref_name_counter=])0.963:0.419997[&&NHX:Sample_counter=:Type_counter=GTDB--37:capture_class_counter=:capture_domain_counter=:capture_family_counter=:capture_genus_counter=:capture_order_counter=:capture_phylum_counter=:capture_species_counter=:evoltype=D:gtdb_class_counter=c__Clostridia--37:gtdb_domain_counter=d__Bacteria--37:gtdb_family_counter=f__Lachnospiraceae--37:gtdb_genus_counter=g__AC2028--2||g__Acetatifactor--3||g__Agathobacter--1||g__Butyribacter--1||g__Butyrivibrio--9||g__CAG-303--2||g__CAG-603--2||g__CAG-882--3||g__COE1--2||g__Catonella--1||g__Clostridium_N--1||g__Eubacterium_F--2||g__Eubacterium_J--2||g__Lachnospira--1||g__RGIG4856--1||g__Roseburia--1||g__SIG336--1||g__SZUA-448--1||g__W0P33-017--1:gtdb_order_counter=o__Lachnospirales--37:gtdb_phylum_counter=p__Firmicutes_A--37:gtdb_species_counter=s__AC2028 sp017469945--1||s__AC2028 sp017543485--1||s__Acetatifactor sp002368865--1||s__Acetatifactor sp017476665--1||s__Acetatifactor sp910586835--1||s__Agathobacter sp900543445--1||s__Butyribacter sp017476305--1||s__Butyrivibrio proteoclasticus_B--1||s__Butyrivibrio sp000420825--1||s__Butyrivibrio sp000420845--1||s__Butyrivibrio sp000621605--1||s__Butyrivibrio sp015056685--1||s__Butyrivibrio sp017433805--1||s__Butyrivibrio sp017635265--1||s__Butyrivibrio sp017940685--1||s__Butyrivibrio sp900102515--1||s__CAG-303 sp902797675--1||s__CAG-303 sp910584685--1||s__CAG-603 sp910578175--1||s__CAG-603 sp910583605--1||s__CAG-882 sp003486385--1||s__CAG-882 sp900545175--1||s__CAG-882 sp900545455--1||s__COE1 sp017467805--1||s__COE1 sp017622845--1||s__Catonella sp900314885--1||s__Clostridium_N sp905215405--1||s__Eubacterium_F sp002490465--1||s__Eubacterium_F sp900319095--1||s__Eubacterium_J sp009774535--1||s__Eubacterium_J sp910580075--1||s__Lachnospira sp900551945--1||s__RGIG4856 sp017483735--1||s__Roseburia sp910577925--1||s__SIG336 sp017477805--1||s__SZUA-448 sp017958465--1||s__W0P33-017 sp910589045--1:heptad_counter=MCP-40H--11||MCP-44H--19:lbd_counter=:lca=d__Bacteria:lca_tree=f__Lachnospiraceae:name=N84954:ref_name_counter=],((GB_GCA_002410325.1_protein.faa_DHRK01000055.1_75@PF00015_full_PFAM.1.247.361:0.544051[&&NHX:Type=GTDB:gtdb_class=c__Syntrophomonadia:gtdb_domain=d__Bacteria:gtdb_family=f__Syntrophomonadaceae:gtdb_genus=g__UBA5314:gtdb_order=o__Syntrophomonadales:gtdb_phylum=p__Firmicutes_B:gtdb_species=s__UBA5314 sp002410325:heptad=MCP-44H:species=d__Bacteria_p__Firmicutes_B_c__Syntrophomonadia_o__Syntrophomonadales_f__Syntrophomonadaceae_g__UBA5314_s__UBA5314 sp002410325],(GB_GCA_002411085.1_protein.faa_DHQK01000256.1_7@PF00015_full_PFAM.1.361.462:0.129868[&&NHX:Type=GTDB:gtdb_class=c__Bacteroidia:gtdb_domain=d__Bacteria:gtdb_family=f__Marinilabiliaceae:gtdb_genus=g__Marinilabilia:gtdb_order=o__Bacteroidales:gtdb_phylum=p__Bacteroidota:gtdb_species=s__Marinilabilia sp002411085:heptad=MCP-34H:species=d__Bacteria_p__Bacteroidota_c__Bacteroidia_o__Bacteroidales_f__Marinilabiliaceae_g__Marinilabilia_s__Marinilabilia sp002411085],RS_GCF_003121985.1_protein.faa_NZ_QEWP01000004.1_121@PF00015_full_PFAM.1.366.466:0.111795[&&NHX:Type=GTDB:gtdb_class=c__Bacteroidia:gtdb_domain=d__Bacteria:gtdb_family=f__Marinilabiliaceae:gtdb_genus=g__Marinilabilia:gtdb_order=o__Bacteroidales:gtdb_phylum=p__Bacteroidota:gtdb_species=s__Marinilabilia rubra:heptad=MCP-34H:species=d__Bacteria_p__Bacteroidota_c__Bacteroidia_o__Bacteroidales_f__Marinilabiliaceae_g__Marinilabilia_s__Marinilabilia rubra])1:0.783634[&&NHX:Sample_counter=:Type_counter=GTDB--2:capture_class_counter=:capture_domain_counter=:capture_family_counter=:capture_genus_counter=:capture_order_counter=:capture_phylum_counter=:capture_species_counter=:evoltype=D:gtdb_class_counter=c__Bacteroidia--2:gtdb_domain_counter=d__Bacteria--2:gtdb_family_counter=f__Marinilabiliaceae--2:gtdb_genus_counter=g__Marinilabilia--2:gtdb_order_counter=o__Bacteroidales--2:gtdb_phylum_counter=p__Bacteroidota--2:gtdb_species_counter=s__Marinilabilia rubra--1||s__Marinilabilia sp002411085--1:heptad_counter=MCP-34H--2:lbd_counter=:lca=d__Bacteria:lca_tree=g__Marinilabilia:name=N84958:ref_name_counter=])0.438:0.144725[&&NHX:Sample_counter=:Type_counter=GTDB--3:capture_class_counter=:capture_domain_counter=:capture_family_counter=:capture_genus_counter=:capture_order_counter=:capture_phylum_counter=:capture_species_counter=:evoltype=D:gtdb_class_counter=c__Bacteroidia--2||c__Syntrophomonadia--1:gtdb_domain_counter=d__Bacteria--3:gtdb_family_counter=f__Marinilabiliaceae--2||f__Syntrophomonadaceae--1:gtdb_genus_counter=g__Marinilabilia--2||g__UBA5314--1:gtdb_order_counter=o__Bacteroidales--2||o__Syntrophomonadales--1:gtdb_phylum_counter=p__Bacteroidota--2||p__Firmicutes_B--1:gtdb_species_counter=s__Marinilabilia rubra--1||s__Marinilabilia sp002411085--1||s__UBA5314 sp002410325--1:heptad_counter=MCP-34H--2||MCP-44H--1:lbd_counter=:lca=d__Bacteria:lca_tree=d__Bacteria:name=N84959:ref_name_counter=],(GB_GCA_012518685.1_protein.faa_JAAYRQ010000032.1_11@PF00015_full_PFAM.1.355.476:0.631961[&&NHX:Type=GTDB:gtdb_class=c__Syntrophomonadia:gtdb_domain=d__Bacteria:gtdb_family=f__Syntrophomonadaceae:gtdb_genus=g__JAAYRQ01:gtdb_order=o__Syntrophomonadales:gtdb_phylum=p__Firmicutes_B:gtdb_species=s__JAAYRQ01 sp012518685:heptad=MCP-44H:species=d__Bacteria_p__Firmicutes_B_c__Syntrophomonadia_o__Syntrophomonadales_f__Syntrophomonadaceae_g__JAAYRQ01_s__JAAYRQ01 sp012518685],(RS_GCF_001311885.1_protein.faa_NZ_BBCE01000002.1_46@PF00015_full_PFAM.1.251.384:0.700472[&&NHX:Type=GTDB:gtdb_class=c__Syntrophomonadia:gtdb_domain=d__Bacteria:gtdb_family=f__Syntrophomonadaceae:gtdb_genus=g__Syntrophomonas_A:gtdb_order=o__Syntrophomonadales:gtdb_phylum=p__Firmicutes_B:gtdb_species=s__Syntrophomonas_A palmitatica:heptad=MCP-44H:species=d__Bacteria_p__Firmicutes_B_c__Syntrophomonadia_o__Syntrophomonadales_f__Syntrophomonadaceae_g__Syntrophomonas_A_s__Syntrophomonas_A palmitatica],GB_GCA_900550105.1_protein.faa_URQW01000032.1_18@PF00015_full_PFAM.1.250.377:0.772883[&&NHX:Type=GTDB:gtdb_class=c__Negativicutes:gtdb_domain=d__Bacteria:gtdb_family=f__UMGS1260:gtdb_genus=g__UMGS1260:gtdb_order=o__UMGS1260:gtdb_phylum=p__Firmicutes_C:gtdb_species=s__UMGS1260 sp900550105:heptad=MCP-44H:species=d__Bacteria_p__Firmicutes_C_c__Negativicutes_o__UMGS1260_f__UMGS1260_g__UMGS1260_s__UMGS1260 sp900550105])0.478:0.263418[&&NHX:Sample_counter=:Type_counter=GTDB--2:capture_class_counter=:capture_domain_counter=:capture_family_counter=:capture_genus_counter=:capture_order_counter=:capture_phylum_counter=:capture_species_counter=:evoltype=D:gtdb_class_counter=c__Negativicutes--1||c__Syntrophomonadia--1:gtdb_domain_counter=d__Bacteria--2:gtdb_family_counter=f__Syntrophomonadaceae--1||f__UMGS1260--1:gtdb_genus_counter=g__Syntrophomonas_A--1||g__UMGS1260--1:gtdb_order_counter=o__Syntrophomonadales--1||o__UMGS1260--1:gtdb_phylum_counter=p__Firmicutes_B--1||p__Firmicutes_C--1:gtdb_species_counter=s__Syntrophomonas_A palmitatica--1||s__UMGS1260 sp900550105--1:heptad_counter=MCP-44H--2:lbd_counter=:lca=d__Bacteria:lca_tree=d__Bacteria:name=N84963:ref_name_counter=])0.898:0.243571[&&NHX:Sample_counter=:Type_counter=GTDB--3:capture_class_counter=:capture_domain_counter=:capture_family_counter=:capture_genus_counter=:capture_order_counter=:capture_phylum_counter=:capture_species_counter=:evoltype=D:gtdb_class_counter=c__Negativicutes--1||c__Syntrophomonadia--2:gtdb_domain_counter=d__Bacteria--3:gtdb_family_counter=f__Syntrophomonadaceae--2||f__UMGS1260--1:gtdb_genus_counter=g__JAAYRQ01--1||g__Syntrophomonas_A--1||g__UMGS1260--1:gtdb_order_counter=o__Syntrophomonadales--2||o__UMGS1260--1:gtdb_phylum_counter=p__Firmicutes_B--2||p__Firmicutes_C--1:gtdb_species_counter=s__JAAYRQ01 sp012518685--1||s__Syntrophomonas_A palmitatica--1||s__UMGS1260 sp900550105--1:heptad_counter=MCP-44H--3:lbd_counter=:lca=d__Bacteria:lca_tree=d__Bacteria:name=N84964:ref_name_counter=])0.934:0.255612[&&NHX:Sample_counter=:Type_counter=GTDB--6:capture_class_counter=:capture_domain_counter=:capture_family_counter=:capture_genus_counter=:capture_order_counter=:capture_phylum_counter=:capture_species_counter=:evoltype=D:gtdb_class_counter=c__Bacteroidia--2||c__Negativicutes--1||c__Syntrophomonadia--3:gtdb_domain_counter=d__Bacteria--6:gtdb_family_counter=f__Marinilabiliaceae--2||f__Syntrophomonadaceae--3||f__UMGS1260--1:gtdb_genus_counter=g__JAAYRQ01--1||g__Marinilabilia--2||g__Syntrophomonas_A--1||g__UBA5314--1||g__UMGS1260--1:gtdb_order_counter=o__Bacteroidales--2||o__Syntrophomonadales--3||o__UMGS1260--1:gtdb_phylum_counter=p__Bacteroidota--2||p__Firmicutes_B--3||p__Firmicutes_C--1:gtdb_species_counter=s__JAAYRQ01 sp012518685--1||s__Marinilabilia rubra--1||s__Marinilabilia sp002411085--1||s__Syntrophomonas_A palmitatica--1||s__UBA5314 sp002410325--1||s__UMGS1260 sp900550105--1:heptad_counter=MCP-34H--2||MCP-44H--4:lbd_counter=:lca=d__Bacteria:lca_tree=d__Bacteria:name=N84965:ref_name_counter=])0.763:0.0551806[&&NHX:Sample_counter=:Type_counter=GTDB--43:capture_class_counter=:capture_domain_counter=:capture_family_counter=:capture_genus_counter=:capture_order_counter=:capture_phylum_counter=:capture_species_counter=:evoltype=D:gtdb_class_counter=c__Bacteroidia--2||c__Clostridia--37||c__Negativicutes--1||c__Syntrophomonadia--3:gtdb_domain_counter=d__Bacteria--43:gtdb_family_counter=f__Lachnospiraceae--37||f__Marinilabiliaceae--2||f__Syntrophomonadaceae--3||f__UMGS1260--1:gtdb_genus_counter=g__AC2028--2||g__Acetatifactor--3||g__Agathobacter--1||g__Butyribacter--1||g__Butyrivibrio--9||g__CAG-303--2||g__CAG-603--2||g__CAG-882--3||g__COE1--2||g__Catonella--1||g__Clostridium_N--1||g__Eubacterium_F--2||g__Eubacterium_J--2||g__JAAYRQ01--1||g__Lachnospira--1||g__Marinilabilia--2||g__RGIG4856--1||g__Roseburia--1||g__SIG336--1||g__SZUA-448--1||g__Syntrophomonas_A--1||g__UBA5314--1||g__UMGS1260--1||g__W0P33-017--1:gtdb_order_counter=o__Bacteroidales--2||o__Lachnospirales--37||o__Syntrophomonadales--3||o__UMGS1260--1:gtdb_phylum_counter=p__Bacteroidota--2||p__Firmicutes_A--37||p__Firmicutes_B--3||p__Firmicutes_C--1:gtdb_species_counter=s__AC2028 sp017469945--1||s__AC2028 sp017543485--1||s__Acetatifactor sp002368865--1||s__Acetatifactor sp017476665--1||s__Acetatifactor sp910586835--1||s__Agathobacter sp900543445--1||s__Butyribacter sp017476305--1||s__Butyrivibrio proteoclasticus_B--1||s__Butyrivibrio sp000420825--1||s__Butyrivibrio sp000420845--1||s__Butyrivibrio sp000621605--1||s__Butyrivibrio sp015056685--1||s__Butyrivibrio sp017433805--1||s__Butyrivibrio sp017635265--1||s__Butyrivibrio sp017940685--1||s__Butyrivibrio sp900102515--1||s__CAG-303 sp902797675--1||s__CAG-303 sp910584685--1||s__CAG-603 sp910578175--1||s__CAG-603 sp910583605--1||s__CAG-882 sp003486385--1||s__CAG-882 sp900545175--1||s__CAG-882 sp900545455--1||s__COE1 sp017467805--1||s__COE1 sp017622845--1||s__Catonella sp900314885--1||s__Clostridium_N sp905215405--1||s__Eubacterium_F sp002490465--1||s__Eubacterium_F sp900319095--1||s__Eubacterium_J sp009774535--1||s__Eubacterium_J sp910580075--1||s__JAAYRQ01 sp012518685--1||s__Lachnospira sp900551945--1||s__Marinilabilia rubra--1||s__Marinilabilia sp002411085--1||s__RGIG4856 sp017483735--1||s__Roseburia sp910577925--1||s__SIG336 sp017477805--1||s__SZUA-448 sp017958465--1||s__Syntrophomonas_A palmitatica--1||s__UBA5314 sp002410325--1||s__UMGS1260 sp900550105--1||s__W0P33-017 sp910589045--1:heptad_counter=MCP-34H--2||MCP-40H--11||MCP-44H--23:lbd_counter=:lca=d__Bacteria:lca_tree=d__Bacteria:name=N84966:ref_name_counter=])0.821:0.108692[&&NHX:Sample_counter=rhiztom3--1:Type_counter=GTDB--89||capture--1:capture_class_counter=c__Gammaproteobacteria--1:capture_domain_counter=d__Bacteria--1:capture_family_counter=f__Burkholderiaceae--1:capture_genus_counter=g__Burkholderia--1:capture_order_counter=o__Burkholderiales--1:capture_phylum_counter=p__Proteobacteria--1:capture_species_counter=s__Burkholderia plantarii--1:evoltype=D:gtdb_class_counter=c__Bacteroidia--2||c__Clostridia--83||c__Negativicutes--1||c__Syntrophomonadia--3:gtdb_domain_counter=d__Bacteria--89:gtdb_family_counter=f__Clostridiaceae--37||f__Lachnospiraceae--44||f__Marinilabiliaceae--2||f__Natronincolaceae--1||f__Syntrophomonadaceae--3||f__Tepidimicrobiaceae--1||f__UMGS1260--1:gtdb_genus_counter=g__AC2028--2||g__Acetatifactor--3||g__Agathobacter--1||g__Alkaliphilus_B--1||g__Butyribacter--1||g__Butyrivibrio--9||g__CAG-303--2||g__CAG-603--7||g__CAG-882--3||g__COE1--2||g__Catonella--1||g__Clostridium--3||g__Clostridium_AE--1||g__Clostridium_AG--1||g__Clostridium_AM--6||g__Clostridium_AO--3||g__Clostridium_AR--5||g__Clostridium_B--4||g__Clostridium_I--3||g__Clostridium_J--3||g__Clostridium_N--2||g__Clostridium_S--6||g__Desnuesiella--1||g__Eubacterium_F--2||g__Eubacterium_J--2||g__JAAYRQ01--1||g__Lachnospira--1||g__MSJ-11--1||g__Marinilabilia--2||g__Mt11--1||g__RGIG4856--1||g__Roseburia--1||g__SIG336--1||g__SZUA-448--1||g__Syntrophomonas_A--1||g__UBA2821--1||g__UBA5314--1||g__UMGS1260--1||g__W0P33-017--1:gtdb_order_counter=o__Bacteroidales--2||o__Clostridiales--37||o__Lachnospirales--44||o__Peptostreptococcales--1||o__Syntrophomonadales--3||o__Tissierellales--1||o__UMGS1260--1:gtdb_phylum_counter=p__Bacteroidota--2||p__Firmicutes_A--83||p__Firmicutes_B--3||p__Firmicutes_C--1:gtdb_species_counter=s__AC2028 sp017469945--1||s__AC2028 sp017543485--1||s__Acetatifactor sp002368865--1||s__Acetatifactor sp017476665--1||s__Acetatifactor sp910586835--1||s__Agathobacter sp900543445--1||s__Alkaliphilus_B sp018919215--1||s__Butyribacter sp017476305--1||s__Butyrivibrio proteoclasticus_B--1||s__Butyrivibrio sp000420825--1||s__Butyrivibrio sp000420845--1||s__Butyrivibrio sp000621605--1||s__Butyrivibrio sp015056685--1||s__Butyrivibrio sp017433805--1||s__Butyrivibrio sp017635265--1||s__Butyrivibrio sp017940685--1||s__Butyrivibrio sp900102515--1||s__CAG-303 sp902797675--1||s__CAG-303 sp910584685--1||s__CAG-603 sp017416465--1||s__CAG-603 sp900066105--1||s__CAG-603 sp900314555--1||s__CAG-603 sp910578175--2||s__CAG-603 sp910583605--2||s__CAG-882 sp003486385--1||s__CAG-882 sp900545175--1||s__CAG-882 sp900545455--1||s__COE1 sp017467805--1||s__COE1 sp017622845--1||s__Catonella sp900314885--1||s__Clostridium beijerinckii--1||s__Clostridium beijerinckii_A--1||s__Clostridium sp009928485--1||s__Clostridium_AE oryzae--1||s__Clostridium_AG cavendishii--1||s__Clostridium_AM aciditolerans--1||s__Clostridium_AM carboxidivorans--1||s__Clostridium_AM drakei--1||s__Clostridium_AM magnum--1||s__Clostridium_AM scatologenes--1||s__Clostridium_AM sp012926525--1||s__Clostridium_AO liquoris--1||s__Clostridium_AO lundense--1||s__Clostridium_AO tetanomorphum--1||s__Clostridium_AR fungisolvens--1||s__Clostridium_AR sp004015185--1||s__Clostridium_AR sp009928445--1||s__Clostridium_AR sp016595795--1||s__Clostridium_AR sp017312485--1||s__Clostridium_B ljungdahlii--1||s__Clostridium_B ljungdahlii_A--1||s__Clostridium_B ragsdalei--1||s__Clostridium_B sp004006395--1||s__Clostridium_I acidisoli--2||s__Clostridium_I akagii--1||s__Clostridium_J ihumii--1||s__Clostridium_J senegalense--2||s__Clostridium_N sp905215405--2||s__Clostridium_S acetobutylicum--1||s__Clostridium_S felsineum--1||s__Clostridium_S pasteurianum_A--3||s__Clostridium_S sp001270375--1||s__Desnuesiella massiliensis--1||s__Eubacterium_F sp002490465--1||s__Eubacterium_F sp900319095--1||s__Eubacterium_J sp009774535--1||s__Eubacterium_J sp910580075--1||s__JAAYRQ01 sp012518685--1||s__Lachnospira sp900551945--1||s__MSJ-11 sp018918285--1||s__Marinilabilia rubra--1||s__Marinilabilia sp002411085--1||s__Mt11 sp001282665--1||s__RGIG4856 sp017483735--1||s__Roseburia sp910577925--1||s__SIG336 sp017477805--1||s__SZUA-448 sp017958465--1||s__Syntrophomonas_A palmitatica--1||s__UBA2821 sp014799465--1||s__UBA5314 sp002410325--1||s__UMGS1260 sp900550105--1||s__W0P33-017 sp910589045--1:heptad_counter=MCP-34H--2||MCP-36H--1||MCP-40H--14||MCP-44H--58||MCP-58H--1:lbd_counter=:lca=d__Bacteria:lca_tree=c__Clostridia:name=N84967:ref_name_counter=])0.823:0.0999141[&&NHX:Sample_counter=rhiztom3--1:Type_counter=GTDB--99||capture--1:capture_class_counter=c__Gammaproteobacteria--1:capture_domain_counter=d__Bacteria--1:capture_family_counter=f__Burkholderiaceae--1:capture_genus_counter=g__Burkholderia--1:capture_order_counter=o__Burkholderiales--1:capture_phylum_counter=p__Proteobacteria--1:capture_species_counter=s__Burkholderia plantarii--1:evoltype=D:gtdb_class_counter=c__Bacilli--2||c__Bacteroidia--2||c__Clostridia--90||c__Negativicutes--1||c__Planctomycetia--1||c__Syntrophomonadia--3:gtdb_domain_counter=d__Bacteria--99:gtdb_family_counter=f__Caloramatoraceae--1||f__Clostridiaceae--39||f__Lachnospiraceae--48||f__Marinilabiliaceae--2||f__Natronincolaceae--1||f__Paenibacillaceae--2||f__Syntrophomonadaceae--3||f__Tepidimicrobiaceae--1||f__Thermoguttaceae--1||f__UMGS1260--1:gtdb_genus_counter=g__AC2028--2||g__Acetatifactor--4||g__Agathobacter--1||g__Alkaliphilus_B--1||g__Butyribacter--1||g__Butyrivibrio--9||g__CAG-303--2||g__CAG-603--7||g__CAG-882--3||g__COE1--2||g__Caloramator--1||g__Catonella--1||g__Clostridium--3||g__Clostridium_AD--2||g__Clostridium_AE--1||g__Clostridium_AG--1||g__Clostridium_AM--6||g__Clostridium_AO--3||g__Clostridium_AR--5||g__Clostridium_B--4||g__Clostridium_I--3||g__Clostridium_J--3||g__Clostridium_N--2||g__Clostridium_S--6||g__Desnuesiella--1||g__Eubacterium_F--4||g__Eubacterium_J--3||g__JAAYRQ01--1||g__Lachnospira--1||g__MSJ-11--1||g__Marinilabilia--2||g__Mt11--1||g__RGIG4856--1||g__Roseburia--1||g__SIG336--1||g__SZUA-448--1||g__Saccharibacillus--2||g__Syntrophomonas_A--1||g__UBA2821--1||g__UBA5314--1||g__UMGS1260--1||g__W0P33-017--1||g__WRMR01--1:gtdb_order_counter=o__Bacteroidales--2||o__Clostridiales--40||o__Lachnospirales--48||o__Paenibacillales--2||o__Peptostreptococcales--1||o__Pirellulales--1||o__Syntrophomonadales--3||o__Tissierellales--1||o__UMGS1260--1:gtdb_phylum_counter=p__Bacteroidota--2||p__Firmicutes--2||p__Firmicutes_A--90||p__Firmicutes_B--3||p__Firmicutes_C--1||p__Planctomycetota--1:gtdb_species_counter=s__AC2028 sp017469945--1||s__AC2028 sp017543485--1||s__Acetatifactor sp002368865--1||s__Acetatifactor sp017476665--1||s__Acetatifactor sp910577665--1||s__Acetatifactor sp910586835--1||s__Agathobacter sp900543445--1||s__Alkaliphilus_B sp018919215--1||s__Butyribacter sp017476305--1||s__Butyrivibrio proteoclasticus_B--1||s__Butyrivibrio sp000420825--1||s__Butyrivibrio sp000420845--1||s__Butyrivibrio sp000621605--1||s__Butyrivibrio sp015056685--1||s__Butyrivibrio sp017433805--1||s__Butyrivibrio sp017635265--1||s__Butyrivibrio sp017940685--1||s__Butyrivibrio sp900102515--1||s__CAG-303 sp902797675--1||s__CAG-303 sp910584685--1||s__CAG-603 sp017416465--1||s__CAG-603 sp900066105--1||s__CAG-603 sp900314555--1||s__CAG-603 sp910578175--2||s__CAG-603 sp910583605--2||s__CAG-882 sp003486385--1||s__CAG-882 sp900545175--1||s__CAG-882 sp900545455--1||s__COE1 sp017467805--1||s__COE1 sp017622845--1||s__Caloramator fervidus--1||s__Catonella sp900314885--1||s__Clostridium beijerinckii--1||s__Clostridium beijerinckii_A--1||s__Clostridium sp009928485--1||s__Clostridium_AD sp018861755--1||s__Clostridium_AD tagluense--1||s__Clostridium_AE oryzae--1||s__Clostridium_AG cavendishii--1||s__Clostridium_AM aciditolerans--1||s__Clostridium_AM carboxidivorans--1||s__Clostridium_AM drakei--1||s__Clostridium_AM magnum--1||s__Clostridium_AM scatologenes--1||s__Clostridium_AM sp012926525--1||s__Clostridium_AO liquoris--1||s__Clostridium_AO lundense--1||s__Clostridium_AO tetanomorphum--1||s__Clostridium_AR fungisolvens--1||s__Clostridium_AR sp004015185--1||s__Clostridium_AR sp009928445--1||s__Clostridium_AR sp016595795--1||s__Clostridium_AR sp017312485--1||s__Clostridium_B ljungdahlii--1||s__Clostridium_B ljungdahlii_A--1||s__Clostridium_B ragsdalei--1||s__Clostridium_B sp004006395--1||s__Clostridium_I acidisoli--2||s__Clostridium_I akagii--1||s__Clostridium_J ihumii--1||s__Clostridium_J senegalense--2||s__Clostridium_N sp905215405--2||s__Clostridium_S acetobutylicum--1||s__Clostridium_S felsineum--1||s__Clostridium_S pasteurianum_A--3||s__Clostridium_S sp001270375--1||s__Desnuesiella massiliensis--1||s__Eubacterium_F sp000434115--1||s__Eubacterium_F sp002490465--1||s__Eubacterium_F sp017938215--1||s__Eubacterium_F sp900319095--1||s__Eubacterium_J sp009774535--1||s__Eubacterium_J sp910580075--1||s__Eubacterium_J sp910586445--1||s__JAAYRQ01 sp012518685--1||s__Lachnospira sp900551945--1||s__MSJ-11 sp018918285--1||s__Marinilabilia rubra--1||s__Marinilabilia sp002411085--1||s__Mt11 sp001282665--1||s__RGIG4856 sp017483735--1||s__Roseburia sp910577925--1||s__SIG336 sp017477805--1||s__SZUA-448 sp017958465--1||s__Saccharibacillus alkalitolerans--1||s__Saccharibacillus sp002205895--1||s__Syntrophomonas_A palmitatica--1||s__UBA2821 sp014799465--1||s__UBA5314 sp002410325--1||s__UMGS1260 sp900550105--1||s__W0P33-017 sp910589045--1||s__WRMR01 sp009776995--1:heptad_counter=MCP-34H--3||MCP-36H--1||MCP-40H--15||MCP-44H--60||MCP-58H--1:lbd_counter=:lca=d__Bacteria:lca_tree=c__Clostridia:name=N84968:ref_name_counter=])0.887:0.153434[&&NHX:Sample_counter=rhiztom3--1:Type_counter=GTDB--112||capture--1:capture_class_counter=c__Gammaproteobacteria--1:capture_domain_counter=d__Bacteria--1:capture_family_counter=f__Burkholderiaceae--1:capture_genus_counter=g__Burkholderia--1:capture_order_counter=o__Burkholderiales--1:capture_phylum_counter=p__Proteobacteria--1:capture_species_counter=s__Burkholderia plantarii--1:evoltype=D:gtdb_class_counter=c__Bacilli--2||c__Bacteroidia--2||c__Chloroflexia--1||c__Clostridia--90||c__Desulfitobacteriia--1||c__Fimbriimonadia--2||c__Gammaproteobacteria--1||c__Negativicutes--1||c__Oligoflexia--1||c__Planctomycetia--1||c__Spirochaetia--1||c__Syntrophomonadia--3||c__UBA4802--6:gtdb_domain_counter=d__Bacteria--112:gtdb_family_counter=f__Caloramatoraceae--1||f__Clostridiaceae--39||f__Fimbriimonadaceae--2||f__Lachnospiraceae--48||f__Marinilabiliaceae--2||f__Natronincolaceae--1||f__Oligoflexaceae--1||f__Paenibacillaceae--2||f__Syntrophobotulaceae--1||f__Syntrophomonadaceae--3||f__Tepidimicrobiaceae--1||f__Thermoguttaceae--1||f__Thermomicrobiaceae--1||f__Thiobacillaceae--1||f__Treponemataceae--1||f__UBA5368--1||f__UBA5550--5||f__UMGS1260--1:gtdb_genus_counter=g__AC2028--2||g__Acetatifactor--4||g__Agathobacter--1||g__Alkaliphilus_B--1||g__Butyribacter--1||g__Butyrivibrio--9||g__CAG-303--2||g__CAG-603--7||g__CAG-882--3||g__COE1--2||g__Caloramator--1||g__Catonella--1||g__Clostridium--3||g__Clostridium_AD--2||g__Clostridium_AE--1||g__Clostridium_AG--1||g__Clostridium_AM--6||g__Clostridium_AO--3||g__Clostridium_AR--5||g__Clostridium_B--4||g__Clostridium_I--3||g__Clostridium_J--3||g__Clostridium_N--2||g__Clostridium_S--6||g__Desnuesiella--1||g__Eubacterium_F--4||g__Eubacterium_J--3||g__Fimbriimonas--1||g__JAAYRQ01--1||g__JAFGJK01--1||g__Lachnospira--1||g__MSJ-11--1||g__MVZN01--1||g__Marinilabilia--2||g__Mt11--1||g__Oligoflexus--1||g__RGIG4856--1||g__Roseburia--1||g__SIG336--1||g__SZUA-448--1||g__Saccharibacillus--2||g__Sulfuritortus--1||g__Syntrophobotulus--1||g__Syntrophomonas_A--1||g__Thermomicrobium--1||g__Treponema_D--1||g__UBA2391--1||g__UBA2821--1||g__UBA5314--1||g__UBA5550--4||g__UMGS1260--1||g__W0P33-017--1||g__WRMR01--1:gtdb_order_counter=o__Bacteroidales--2||o__Burkholderiales--1||o__Clostridiales--40||o__Desulfitobacteriales--1||o__Fimbriimonadales--2||o__Lachnospirales--48||o__Oligoflexales--1||o__Paenibacillales--2||o__Peptostreptococcales--1||o__Pirellulales--1||o__Syntrophomonadales--3||o__Thermomicrobiales--1||o__Tissierellales--1||o__Treponematales--1||o__UBA4802--6||o__UMGS1260--1:gtdb_phylum_counter=p__Armatimonadota--2||p__Bacteroidota--2||p__Bdellovibrionota--1||p__Chloroflexota--1||p__Firmicutes--2||p__Firmicutes_A--90||p__Firmicutes_B--4||p__Firmicutes_C--1||p__Planctomycetota--1||p__Proteobacteria--1||p__Spirochaetota--7:gtdb_species_counter=s__AC2028 sp017469945--1||s__AC2028 sp017543485--1||s__Acetatifactor sp002368865--1||s__Acetatifactor sp017476665--1||s__Acetatifactor sp910577665--1||s__Acetatifactor sp910586835--1||s__Agathobacter sp900543445--1||s__Alkaliphilus_B sp018919215--1||s__Butyribacter sp017476305--1||s__Butyrivibrio proteoclasticus_B--1||s__Butyrivibrio sp000420825--1||s__Butyrivibrio sp000420845--1||s__Butyrivibrio sp000621605--1||s__Butyrivibrio sp015056685--1||s__Butyrivibrio sp017433805--1||s__Butyrivibrio sp017635265--1||s__Butyrivibrio sp017940685--1||s__Butyrivibrio sp900102515--1||s__CAG-303 sp902797675--1||s__CAG-303 sp910584685--1||s__CAG-603 sp017416465--1||s__CAG-603 sp900066105--1||s__CAG-603 sp900314555--1||s__CAG-603 sp910578175--2||s__CAG-603 sp910583605--2||s__CAG-882 sp003486385--1||s__CAG-882 sp900545175--1||s__CAG-882 sp900545455--1||s__COE1 sp017467805--1||s__COE1 sp017622845--1||s__Caloramator fervidus--1||s__Catonella sp900314885--1||s__Clostridium beijerinckii--1||s__Clostridium beijerinckii_A--1||s__Clostridium sp009928485--1||s__Clostridium_AD sp018861755--1||s__Clostridium_AD tagluense--1||s__Clostridium_AE oryzae--1||s__Clostridium_AG cavendishii--1||s__Clostridium_AM aciditolerans--1||s__Clostridium_AM carboxidivorans--1||s__Clostridium_AM drakei--1||s__Clostridium_AM magnum--1||s__Clostridium_AM scatologenes--1||s__Clostridium_AM sp012926525--1||s__Clostridium_AO liquoris--1||s__Clostridium_AO lundense--1||s__Clostridium_AO tetanomorphum--1||s__Clostridium_AR fungisolvens--1||s__Clostridium_AR sp004015185--1||s__Clostridium_AR sp009928445--1||s__Clostridium_AR sp016595795--1||s__Clostridium_AR sp017312485--1||s__Clostridium_B ljungdahlii--1||s__Clostridium_B ljungdahlii_A--1||s__Clostridium_B ragsdalei--1||s__Clostridium_B sp004006395--1||s__Clostridium_I acidisoli--2||s__Clostridium_I akagii--1||s__Clostridium_J ihumii--1||s__Clostridium_J senegalense--2||s__Clostridium_N sp905215405--2||s__Clostridium_S acetobutylicum--1||s__Clostridium_S felsineum--1||s__Clostridium_S pasteurianum_A--3||s__Clostridium_S sp001270375--1||s__Desnuesiella massiliensis--1||s__Eubacterium_F sp000434115--1||s__Eubacterium_F sp002490465--1||s__Eubacterium_F sp017938215--1||s__Eubacterium_F sp900319095--1||s__Eubacterium_J sp009774535--1||s__Eubacterium_J sp910580075--1||s__Eubacterium_J sp910586445--1||s__Fimbriimonas sp903904815--1||s__JAAYRQ01 sp012518685--1||s__JAFGJK01 sp016929135--1||s__Lachnospira sp900551945--1||s__MSJ-11 sp018918285--1||s__MVZN01 sp002069125--1||s__Marinilabilia rubra--1||s__Marinilabilia sp002411085--1||s__Mt11 sp001282665--1||s__Oligoflexus tunisiensis--1||s__RGIG4856 sp017483735--1||s__Roseburia sp910577925--1||s__SIG336 sp017477805--1||s__SZUA-448 sp017958465--1||s__Saccharibacillus alkalitolerans--1||s__Saccharibacillus sp002205895--1||s__Sulfuritortus sp002339725--1||s__Syntrophobotulus glycolicus--1||s__Syntrophomonas_A palmitatica--1||s__Thermomicrobium roseum--1||s__Treponema_D sp905233535--1||s__UBA2391 sp018268255--1||s__UBA2821 sp014799465--1||s__UBA5314 sp002410325--1||s__UBA5550 sp002069965--1||s__UBA5550 sp002418835--1||s__UBA5550 sp002425885--2||s__UMGS1260 sp900550105--1||s__W0P33-017 sp910589045--1||s__WRMR01 sp009776995--1:heptad_counter=MCP-34H--6||MCP-36H--2||MCP-40H--17||MCP-44H--67||MCP-58H--1:lbd_counter=:lca=d__Bacteria:lca_tree=d__Bacteria:name=N84969:ref_name_counter=])0.703:0.059123[&&NHX:Sample_counter=rhiztom3--1:Type_counter=GTDB--120||capture--1:capture_class_counter=c__Gammaproteobacteria--1:capture_domain_counter=d__Bacteria--1:capture_family_counter=f__Burkholderiaceae--1:capture_genus_counter=g__Burkholderia--1:capture_order_counter=o__Burkholderiales--1:capture_phylum_counter=p__Proteobacteria--1:capture_species_counter=s__Burkholderia plantarii--1:evoltype=D:gtdb_class_counter=c__Bacilli--4||c__Bacteroidia--2||c__Chloroflexia--1||c__Clostridia--96||c__Desulfitobacteriia--1||c__Fimbriimonadia--2||c__Gammaproteobacteria--1||c__Negativicutes--1||c__Oligoflexia--1||c__Planctomycetia--1||c__Spirochaetia--1||c__Syntrophomonadia--3||c__UBA4802--6:gtdb_domain_counter=d__Bacteria--120:gtdb_family_counter=f__Caloramatoraceae--1||f__Clostridiaceae--45||f__Fimbriimonadaceae--2||f__Lachnospiraceae--48||f__Marinilabiliaceae--2||f__Natronincolaceae--1||f__Oligoflexaceae--1||f__Paenibacillaceae--2||f__Planococcaceae--2||f__Syntrophobotulaceae--1||f__Syntrophomonadaceae--3||f__Tepidimicrobiaceae--1||f__Thermoguttaceae--1||f__Thermomicrobiaceae--1||f__Thiobacillaceae--1||f__Treponemataceae--1||f__UBA5368--1||f__UBA5550--5||f__UMGS1260--1:gtdb_genus_counter=g__AC2028--2||g__Acetatifactor--4||g__Agathobacter--1||g__Alkaliphilus_B--1||g__Butyribacter--1||g__Butyrivibrio--9||g__CAG-303--2||g__CAG-603--7||g__CAG-882--3||g__COE1--2||g__Caloramator--1||g__Catonella--1||g__Clostridium--3||g__Clostridium_AD--2||g__Clostridium_AE--2||g__Clostridium_AG--1||g__Clostridium_AM--8||g__Clostridium_AO--3||g__Clostridium_AR--5||g__Clostridium_B--5||g__Clostridium_I--4||g__Clostridium_J--4||g__Clostridium_N--2||g__Clostridium_S--6||g__Desnuesiella--1||g__Eubacterium_F--4||g__Eubacterium_J--3||g__Fimbriimonas--1||g__JAAYRQ01--1||g__JAFGJK01--1||g__Lachnospira--1||g__Lysinibacillus--2||g__MSJ-11--1||g__MVZN01--1||g__Marinilabilia--2||g__Mt11--1||g__Oligoflexus--1||g__RGIG4856--1||g__Roseburia--1||g__SIG336--1||g__SZUA-448--1||g__Saccharibacillus--2||g__Sulfuritortus--1||g__Syntrophobotulus--1||g__Syntrophomonas_A--1||g__Thermomicrobium--1||g__Treponema_D--1||g__UBA2391--1||g__UBA2821--1||g__UBA5314--1||g__UBA5550--4||g__UMGS1260--1||g__W0P33-017--1||g__WRMR01--1:gtdb_order_counter=o__Bacillales_A--2||o__Bacteroidales--2||o__Burkholderiales--1||o__Clostridiales--46||o__Desulfitobacteriales--1||o__Fimbriimonadales--2||o__Lachnospirales--48||o__Oligoflexales--1||o__Paenibacillales--2||o__Peptostreptococcales--1||o__Pirellulales--1||o__Syntrophomonadales--3||o__Thermomicrobiales--1||o__Tissierellales--1||o__Treponematales--1||o__UBA4802--6||o__UMGS1260--1:gtdb_phylum_counter=p__Armatimonadota--2||p__Bacteroidota--2||p__Bdellovibrionota--1||p__Chloroflexota--1||p__Firmicutes--4||p__Firmicutes_A--96||p__Firmicutes_B--4||p__Firmicutes_C--1||p__Planctomycetota--1||p__Proteobacteria--1||p__Spirochaetota--7:gtdb_species_counter=s__AC2028 sp017469945--1||s__AC2028 sp017543485--1||s__Acetatifactor sp002368865--1||s__Acetatifactor sp017476665--1||s__Acetatifactor sp910577665--1||s__Acetatifactor sp910586835--1||s__Agathobacter sp900543445--1||s__Alkaliphilus_B sp018919215--1||s__Butyribacter sp017476305--1||s__Butyrivibrio proteoclasticus_B--1||s__Butyrivibrio sp000420825--1||s__Butyrivibrio sp000420845--1||s__Butyrivibrio sp000621605--1||s__Butyrivibrio sp015056685--1||s__Butyrivibrio sp017433805--1||s__Butyrivibrio sp017635265--1||s__Butyrivibrio sp017940685--1||s__Butyrivibrio sp900102515--1||s__CAG-303 sp902797675--1||s__CAG-303 sp910584685--1||s__CAG-603 sp017416465--1||s__CAG-603 sp900066105--1||s__CAG-603 sp900314555--1||s__CAG-603 sp910578175--2||s__CAG-603 sp910583605--2||s__CAG-882 sp003486385--1||s__CAG-882 sp900545175--1||s__CAG-882 sp900545455--1||s__COE1 sp017467805--1||s__COE1 sp017622845--1||s__Caloramator fervidus--1||s__Catonella sp900314885--1||s__Clostridium beijerinckii--1||s__Clostridium beijerinckii_A--1||s__Clostridium sp009928485--1||s__Clostridium_AD sp018861755--1||s__Clostridium_AD tagluense--1||s__Clostridium_AE oryzae--2||s__Clostridium_AG cavendishii--1||s__Clostridium_AM aciditolerans--1||s__Clostridium_AM carboxidivorans--3||s__Clostridium_AM drakei--1||s__Clostridium_AM magnum--1||s__Clostridium_AM scatologenes--1||s__Clostridium_AM sp012926525--1||s__Clostridium_AO liquoris--1||s__Clostridium_AO lundense--1||s__Clostridium_AO tetanomorphum--1||s__Clostridium_AR fungisolvens--1||s__Clostridium_AR sp004015185--1||s__Clostridium_AR sp009928445--1||s__Clostridium_AR sp016595795--1||s__Clostridium_AR sp017312485--1||s__Clostridium_B kluyveri--1||s__Clostridium_B ljungdahlii--1||s__Clostridium_B ljungdahlii_A--1||s__Clostridium_B ragsdalei--1||s__Clostridium_B sp004006395--1||s__Clostridium_I acidisoli--2||s__Clostridium_I akagii--1||s__Clostridium_I pasteurianum--1||s__Clostridium_J ihumii--1||s__Clostridium_J senegalense--2||s__Clostridium_J sp002381695--1||s__Clostridium_N sp905215405--2||s__Clostridium_S acetobutylicum--1||s__Clostridium_S felsineum--1||s__Clostridium_S pasteurianum_A--3||s__Clostridium_S sp001270375--1||s__Desnuesiella massiliensis--1||s__Eubacterium_F sp000434115--1||s__Eubacterium_F sp002490465--1||s__Eubacterium_F sp017938215--1||s__Eubacterium_F sp900319095--1||s__Eubacterium_J sp009774535--1||s__Eubacterium_J sp910580075--1||s__Eubacterium_J sp910586445--1||s__Fimbriimonas sp903904815--1||s__JAAYRQ01 sp012518685--1||s__JAFGJK01 sp016929135--1||s__Lachnospira sp900551945--1||s__Lysinibacillus boronitolerans--1||s__Lysinibacillus capsici--1||s__MSJ-11 sp018918285--1||s__MVZN01 sp002069125--1||s__Marinilabilia rubra--1||s__Marinilabilia sp002411085--1||s__Mt11 sp001282665--1||s__Oligoflexus tunisiensis--1||s__RGIG4856 sp017483735--1||s__Roseburia sp910577925--1||s__SIG336 sp017477805--1||s__SZUA-448 sp017958465--1||s__Saccharibacillus alkalitolerans--1||s__Saccharibacillus sp002205895--1||s__Sulfuritortus sp002339725--1||s__Syntrophobotulus glycolicus--1||s__Syntrophomonas_A palmitatica--1||s__Thermomicrobium roseum--1||s__Treponema_D sp905233535--1||s__UBA2391 sp018268255--1||s__UBA2821 sp014799465--1||s__UBA5314 sp002410325--1||s__UBA5550 sp002069965--1||s__UBA5550 sp002418835--1||s__UBA5550 sp002425885--2||s__UMGS1260 sp900550105--1||s__W0P33-017 sp910589045--1||s__WRMR01 sp009776995--1:heptad_counter=MCP-34H--6||MCP-36H--2||MCP-40H--17||MCP-44H--75||MCP-58H--1:lbd_counter=:lca=d__Bacteria:lca_tree=d__Bacteria:name=N84970:ref_name_counter=])0.81:0.0524866[&&NHX:Sample_counter=rhiztom3--1:Type_counter=GTDB--151||capture--1:capture_class_counter=c__Gammaproteobacteria--1:capture_domain_counter=d__Bacteria--1:capture_family_counter=f__Burkholderiaceae--1:capture_genus_counter=g__Burkholderia--1:capture_order_counter=o__Burkholderiales--1:capture_phylum_counter=p__Proteobacteria--1:capture_species_counter=s__Burkholderia plantarii--1:evoltype=D:gtdb_class_counter=c__Archaeoglobi--4||c__Bacilli--9||c__Bacteroidia--2||c__Chloroflexia--1||c__Clostridia--111||c__Desulfitobacteriia--1||c__Fimbriimonadia--2||c__Gammaproteobacteria--1||c__Negativicutes--1||c__Oligoflexia--1||c__Phycisphaerae--1||c__Planctomycetia--1||c__Spirochaetia--1||c__Syntrophomonadia--4||c__Thermoanaerobacteria--1||c__Thermosediminibacteria--4||c__UBA4802--6:gtdb_domain_counter=d__Archaea--4||d__Bacteria--147:gtdb_family_counter=f__Alkalibacteraceae--1||f__Anaerohalosphaeraceae--1||f__Anoxybacillaceae--2||f__Archaeoglobaceae--4||f__Caloramatoraceae--1||f__Cellulosilyticaceae--1||f__Clostridiaceae--52||f__Fimbriimonadaceae--2||f__JAAYNZ01--1||f__Lachnospiraceae--53||f__Marinilabiliaceae--2||f__Natronincolaceae--1||f__Oligoflexaceae--1||f__Paenibacillaceae--5||f__Planococcaceae--2||f__Syntrophobotulaceae--1||f__Syntrophomonadaceae--4||f__Tepidimicrobiaceae--1||f__Thermoguttaceae--1||f__Thermomicrobiaceae--1||f__Thermosediminibacteraceae--4||f__Thiobacillaceae--1||f__Treponemataceae--1||f__UBA4877--1||f__UBA5368--1||f__UBA5550--5||f__UMGS1260--1:gtdb_genus_counter=g__AC2028--2||g__Acetatifactor--4||g__Agathobacter--1||g__Alkalibacter--1||g__Alkaliphilus_B--1||g__Anaerocolumna--1||g__Anoxybacillus_B--1||g__Archaeoglobus--1||g__Butyribacter--1||g__Butyrivibrio--9||g__CAG-303--2||g__CAG-603--7||g__CAG-882--3||g__COE1--2||g__Caldanaerovirga--1||g__Caloramator--1||g__Calorimonas--1||g__Catonella--1||g__Clostridium--7||g__Clostridium_AD--2||g__Clostridium_AE--2||g__Clostridium_AG--1||g__Clostridium_AM--8||g__Clostridium_AO--3||g__Clostridium_AR--5||g__Clostridium_B--5||g__Clostridium_H--1||g__Clostridium_I--4||g__Clostridium_J--4||g__Clostridium_L--1||g__Clostridium_N--2||g__Clostridium_S--6||g__Clostridium_T--1||g__Desnuesiella--1||g__Eubacterium_F--4||g__Eubacterium_J--3||g__FEN-1350--1||g__Ferroglobus--1||g__Fervidicola--1||g__Fimbriimonas--1||g__JAAYRQ01--1||g__JAAZLH01--1||g__JAFGJK01--1||g__Lachnospira--1||g__Lachnotalea--1||g__Lysinibacillus--2||g__MSJ-11--1||g__MVZN01--1||g__Marinilabilia--2||g__Mt11--1||g__Niameybacter--1||g__Oligoflexus--1||g__Paenibacillus_B--3||g__Parageobacillus--1||g__Pseudobutyrivibrio--1||g__RGIG4856--1||g__Roseburia--1||g__SIG336--1||g__SZUA-448--3||g__Saccharibacillus--2||g__Sulfuritortus--1||g__Syntrophobotulus--1||g__Syntrophomonas_A--2||g__Thermomicrobium--1||g__Thermosediminibacter--2||g__Treponema_D--1||g__UBA2391--1||g__UBA2821--1||g__UBA5314--1||g__UBA5550--4||g__UMGS1260--1||g__W0P33-017--1||g__WRMR01--1||g__WYZ-LMO2--2:gtdb_order_counter=o__Archaeoglobales--4||o__Bacillales--2||o__Bacillales_A--2||o__Bacteroidales--2||o__Burkholderiales--1||o__Clostridiales--53||o__Desulfitobacteriales--1||o__Eubacteriales--1||o__Fimbriimonadales--2||o__Lachnospirales--55||o__Oligoflexales--1||o__Paenibacillales--5||o__Peptostreptococcales--1||o__Pirellulales--1||o__Sedimentisphaerales--1||o__Syntrophomonadales--4||o__Thermoanaerobacterales--1||o__Thermomicrobiales--1||o__Thermosediminibacterales--4||o__Tissierellales--1||o__Treponematales--1||o__UBA4802--6||o__UMGS1260--1:gtdb_phylum_counter=p__Armatimonadota--2||p__Bacteroidota--2||p__Bdellovibrionota--1||p__Chloroflexota--1||p__Firmicutes--9||p__Firmicutes_A--116||p__Firmicutes_B--5||p__Firmicutes_C--1||p__Halobacteriota--4||p__Planctomycetota--2||p__Proteobacteria--1||p__Spirochaetota--7:gtdb_species_counter=s__AC2028 sp017469945--1||s__AC2028 sp017543485--1||s__Acetatifactor sp002368865--1||s__Acetatifactor sp017476665--1||s__Acetatifactor sp910577665--1||s__Acetatifactor sp910586835--1||s__Agathobacter sp900543445--1||s__Alkalibacter sp003446375--1||s__Alkaliphilus_B sp018919215--1||s__Anaerocolumna aminovalerica--1||s__Anoxybacillus_B calidus--1||s__Archaeoglobus fulgidus--1||s__Butyribacter sp017476305--1||s__Butyrivibrio proteoclasticus_B--1||s__Butyrivibrio sp000420825--1||s__Butyrivibrio sp000420845--1||s__Butyrivibrio sp000621605--1||s__Butyrivibrio sp015056685--1||s__Butyrivibrio sp017433805--1||s__Butyrivibrio sp017635265--1||s__Butyrivibrio sp017940685--1||s__Butyrivibrio sp900102515--1||s__CAG-303 sp902797675--1||s__CAG-303 sp910584685--1||s__CAG-603 sp017416465--1||s__CAG-603 sp900066105--1||s__CAG-603 sp900314555--1||s__CAG-603 sp910578175--2||s__CAG-603 sp910583605--2||s__CAG-882 sp003486385--1||s__CAG-882 sp900545175--1||s__CAG-882 sp900545455--1||s__COE1 sp017467805--1||s__COE1 sp017622845--1||s__Caldanaerovirga acetigignens--1||s__Caloramator fervidus--1||s__Calorimonas adulescens--1||s__Catonella sp900314885--1||s__Clostridium beijerinckii--1||s__Clostridium beijerinckii_A--1||s__Clostridium chromiireducens--1||s__Clostridium nigeriense--1||s__Clostridium puniceum--1||s__Clostridium sp002760435--1||s__Clostridium sp009928485--1||s__Clostridium_AD sp018861755--1||s__Clostridium_AD tagluense--1||s__Clostridium_AE oryzae--2||s__Clostridium_AG cavendishii--1||s__Clostridium_AM aciditolerans--1||s__Clostridium_AM carboxidivorans--3||s__Clostridium_AM drakei--1||s__Clostridium_AM magnum--1||s__Clostridium_AM scatologenes--1||s__Clostridium_AM sp012926525--1||s__Clostridium_AO liquoris--1||s__Clostridium_AO lundense--1||s__Clostridium_AO tetanomorphum--1||s__Clostridium_AR fungisolvens--1||s__Clostridium_AR sp004015185--1||s__Clostridium_AR sp009928445--1||s__Clostridium_AR sp016595795--1||s__Clostridium_AR sp017312485--1||s__Clostridium_B kluyveri--1||s__Clostridium_B ljungdahlii--1||s__Clostridium_B ljungdahlii_A--1||s__Clostridium_B ragsdalei--1||s__Clostridium_B sp004006395--1||s__Clostridium_H homopropionicum--1||s__Clostridium_I acidisoli--2||s__Clostridium_I akagii--1||s__Clostridium_I pasteurianum--1||s__Clostridium_J ihumii--1||s__Clostridium_J senegalense--2||s__Clostridium_J sp002381695--1||s__Clostridium_L amazonitimonense--1||s__Clostridium_N sp905215405--2||s__Clostridium_S acetobutylicum--1||s__Clostridium_S felsineum--1||s__Clostridium_S pasteurianum_A--3||s__Clostridium_S sp001270375--1||s__Clostridium_T sp016765615--1||s__Desnuesiella massiliensis--1||s__Eubacterium_F sp000434115--1||s__Eubacterium_F sp002490465--1||s__Eubacterium_F sp017938215--1||s__Eubacterium_F sp900319095--1||s__Eubacterium_J sp009774535--1||s__Eubacterium_J sp910580075--1||s__Eubacterium_J sp910586445--1||s__FEN-1350 sp003152975--1||s__Ferroglobus placidus--1||s__Fervidicola ferrireducens--1||s__Fimbriimonas sp903904815--1||s__JAAYRQ01 sp012518685--1||s__JAAZLH01 sp012799415--1||s__JAFGJK01 sp016929135--1||s__Lachnospira sp900551945--1||s__Lachnotalea glycerini--1||s__Lysinibacillus boronitolerans--1||s__Lysinibacillus capsici--1||s__MSJ-11 sp018918285--1||s__MVZN01 sp002069125--1||s__Marinilabilia rubra--1||s__Marinilabilia sp002411085--1||s__Mt11 sp001282665--1||s__Niameybacter sp900551325--1||s__Oligoflexus tunisiensis--1||s__Paenibacillus_B assamensis--1||s__Paenibacillus_B sp007786455--1||s__Paenibacillus_B sp014841135--1||s__Parageobacillus thermoglucosidasius_A--1||s__Pseudobutyrivibrio sp017471675--1||s__RGIG4856 sp017483735--1||s__Roseburia sp910577925--1||s__SIG336 sp017477805--1||s__SZUA-448 sp003249225--1||s__SZUA-448 sp003252135--1||s__SZUA-448 sp017958465--1||s__Saccharibacillus alkalitolerans--1||s__Saccharibacillus sp002205895--1||s__Sulfuritortus sp002339725--1||s__Syntrophobotulus glycolicus--1||s__Syntrophomonas_A palmitatica--2||s__Thermomicrobium roseum--1||s__Thermosediminibacter litoriperuensis--1||s__Thermosediminibacter oceani--1||s__Treponema_D sp905233535--1||s__UBA2391 sp018268255--1||s__UBA2821 sp014799465--1||s__UBA5314 sp002410325--1||s__UBA5550 sp002069965--1||s__UBA5550 sp002418835--1||s__UBA5550 sp002425885--2||s__UMGS1260 sp900550105--1||s__W0P33-017 sp910589045--1||s__WRMR01 sp009776995--1||s__WYZ-LMO2 sp011361745--1||s__WYZ-LMO2 sp011605865--1:heptad_counter=MCP-28H--3||MCP-34H--6||MCP-36H--3||MCP-40H--19||MCP-44H--97||MCP-58H--1:lbd_counter=:lca=d__Bacteria:lca_tree=d__Bacteria:name=N84971:ref_name_counter=])0:5e-09[&&NHX:Sample_counter=rhiztom2--1||rhiztom3--1:Type_counter=GTDB--162||capture--2:capture_class_counter=c__Gammaproteobacteria--2:capture_domain_counter=d__Bacteria--2:capture_family_counter=f__Burkholderiaceae--2:capture_genus_counter=g__Burkholderia--1||g__Pandoraea--1:capture_order_counter=o__Burkholderiales--2:capture_phylum_counter=p__Proteobacteria--2:capture_species_counter=s__Burkholderia plantarii--1||s__Pandoraea pnomenusa--1:evoltype=D:gtdb_class_counter=c__Archaeoglobi--4||c__Bacilli--9||c__Bacteroidia--3||c__Chloroflexia--1||c__Clostridia--114||c__Desulfitobacteriia--1||c__Fimbriimonadia--2||c__Gammaproteobacteria--5||c__Halanaerobiia--1||c__Hydrothermia--1||c__Negativicutes--1||c__Oligoflexia--1||c__Phycisphaerae--1||c__Planctomycetia--1||c__Spirochaetia--2||c__Syntrophomonadia--4||c__Thermoanaerobacteria--1||c__Thermosediminibacteria--4||c__UBA4802--6:gtdb_domain_counter=d__Archaea--4||d__Bacteria--158:gtdb_family_counter=f__Alkalibacteraceae--1||f__Anaerohalosphaeraceae--1||f__Anoxybacillaceae--2||f__Archaeoglobaceae--4||f__B15-G9--1||f__Caloramatoraceae--1||f__Cellulosilyticaceae--1||f__Clostridiaceae--53||f__Crocinitomicaceae--1||f__DY22613--1||f__Enterobacteriaceae--3||f__Fimbriimonadaceae--2||f__JAAYNZ01--1||f__Lachnospiraceae--55||f__Marinilabiliaceae--2||f__Natronincolaceae--1||f__Oligoflexaceae--1||f__Paenibacillaceae--5||f__Planococcaceae--2||f__Succinivibrionaceae--1||f__Syntrophobotulaceae--1||f__Syntrophomonadaceae--4||f__Tepidimicrobiaceae--1||f__Thermoguttaceae--1||f__Thermomicrobiaceae--1||f__Thermosediminibacteraceae--4||f__Thiobacillaceae--1||f__Treponemataceae--2||f__UBA4877--1||f__UBA5368--1||f__UBA5550--5||f__UMGS1260--1:gtdb_genus_counter=g__AC2028--2||g__Acetatifactor--4||g__Agathobacter--1||g__Alkalibacter--1||g__Alkaliphilus_B--1||g__Anaerocolumna--1||g__Anoxybacillus_B--1||g__Archaeoglobus--1||g__B15-G9--1||g__Bilifractor--1||g__Brenneria--1||g__Butyribacter--1||g__Butyrivibrio--9||g__CAG-127--1||g__CAG-303--2||g__CAG-603--7||g__CAG-882--3||g__COE1--2||g__Caldanaerovirga--1||g__Caloramator--1||g__Calorimonas--1||g__Catonella--1||g__Clostridium--8||g__Clostridium_AD--2||g__Clostridium_AE--2||g__Clostridium_AG--1||g__Clostridium_AM--8||g__Clostridium_AO--3||g__Clostridium_AR--5||g__Clostridium_B--5||g__Clostridium_H--1||g__Clostridium_I--4||g__Clostridium_J--4||g__Clostridium_L--1||g__Clostridium_N--2||g__Clostridium_S--6||g__Clostridium_T--1||g__Desnuesiella--1||g__Eubacterium_F--4||g__Eubacterium_J--3||g__FEN-1350--1||g__Ferroglobus--1||g__Fervidicola--1||g__Fimbriimonas--1||g__GCA-2749205--1||g__JAAYRQ01--1||g__JAAZLH01--1||g__JAENYK01--1||g__JAFGJK01--1||g__Lachnospira--1||g__Lachnotalea--1||g__Lonsdalea--1||g__Lysinibacillus--2||g__MSJ-11--1||g__MVZN01--1||g__Marinilabilia--2||g__Mt11--1||g__Niameybacter--1||g__Oligoflexus--1||g__Paenibacillus_B--3||g__Parageobacillus--1||g__Pseudobutyrivibrio--1||g__RGIG4856--1||g__Roseburia--1||g__SIG336--1||g__SZUA-448--3||g__Saccharibacillus--2||g__Succinivibrio--1||g__Sulfuritortus--1||g__Symbiopectobacterium--1||g__Syntrophobotulus--1||g__Syntrophomonas_A--2||g__Thermomicrobium--1||g__Thermosediminibacter--2||g__Treponema_D--1||g__UBA2391--1||g__UBA2821--1||g__UBA4466--1||g__UBA5314--1||g__UBA5550--4||g__UMGS1260--1||g__W0P33-017--1||g__WRMR01--1||g__WYZ-LMO2--2:gtdb_order_counter=o__Archaeoglobales--4||o__Bacillales--2||o__Bacillales_A--2||o__Bacteroidales--2||o__Burkholderiales--1||o__Clostridiales--54||o__DY22613--1||o__Desulfitobacteriales--1||o__Enterobacterales--4||o__Eubacteriales--1||o__Fimbriimonadales--2||o__Flavobacteriales--1||o__Lachnospirales--57||o__Oligoflexales--1||o__Paenibacillales--5||o__Peptostreptococcales--1||o__Pirellulales--1||o__Sedimentisphaerales--1||o__Syntrophomonadales--4||o__Thermoanaerobacterales--1||o__Thermomicrobiales--1||o__Thermosediminibacterales--4||o__Tissierellales--1||o__Treponematales--2||o__UBA1063--1||o__UBA4802--6||o__UMGS1260--1:gtdb_phylum_counter=p__Armatimonadota--2||p__Bacteroidota--3||p__Bdellovibrionota--1||p__Chloroflexota--1||p__Firmicutes--9||p__Firmicutes_A--119||p__Firmicutes_B--5||p__Firmicutes_C--1||p__Firmicutes_F--1||p__Halobacteriota--4||p__Planctomycetota--2||p__Proteobacteria--5||p__Spirochaetota--8||p__WOR-3--1:gtdb_species_counter=s__AC2028 sp017469945--1||s__AC2028 sp017543485--1||s__Acetatifactor sp002368865--1||s__Acetatifactor sp017476665--1||s__Acetatifactor sp910577665--1||s__Acetatifactor sp910586835--1||s__Agathobacter sp900543445--1||s__Alkalibacter sp003446375--1||s__Alkaliphilus_B sp018919215--1||s__Anaerocolumna aminovalerica--1||s__Anoxybacillus_B calidus--1||s__Archaeoglobus fulgidus--1||s__B15-G9 sp003645975--1||s__Bilifractor sp900319355--1||s__Brenneria alni--1||s__Butyribacter sp017476305--1||s__Butyrivibrio proteoclasticus_B--1||s__Butyrivibrio sp000420825--1||s__Butyrivibrio sp000420845--1||s__Butyrivibrio sp000621605--1||s__Butyrivibrio sp015056685--1||s__Butyrivibrio sp017433805--1||s__Butyrivibrio sp017635265--1||s__Butyrivibrio sp017940685--1||s__Butyrivibrio sp900102515--1||s__CAG-127 sp900766925--1||s__CAG-303 sp902797675--1||s__CAG-303 sp910584685--1||s__CAG-603 sp017416465--1||s__CAG-603 sp900066105--1||s__CAG-603 sp900314555--1||s__CAG-603 sp910578175--2||s__CAG-603 sp910583605--2||s__CAG-882 sp003486385--1||s__CAG-882 sp900545175--1||s__CAG-882 sp900545455--1||s__COE1 sp017467805--1||s__COE1 sp017622845--1||s__Caldanaerovirga acetigignens--1||s__Caloramator fervidus--1||s__Calorimonas adulescens--1||s__Catonella sp900314885--1||s__Clostridium beijerinckii--1||s__Clostridium beijerinckii_A--1||s__Clostridium botulinum_A--1||s__Clostridium chromiireducens--1||s__Clostridium nigeriense--1||s__Clostridium puniceum--1||s__Clostridium sp002760435--1||s__Clostridium sp009928485--1||s__Clostridium_AD sp018861755--1||s__Clostridium_AD tagluense--1||s__Clostridium_AE oryzae--2||s__Clostridium_AG cavendishii--1||s__Clostridium_AM aciditolerans--1||s__Clostridium_AM carboxidivorans--3||s__Clostridium_AM drakei--1||s__Clostridium_AM magnum--1||s__Clostridium_AM scatologenes--1||s__Clostridium_AM sp012926525--1||s__Clostridium_AO liquoris--1||s__Clostridium_AO lundense--1||s__Clostridium_AO tetanomorphum--1||s__Clostridium_AR fungisolvens--1||s__Clostridium_AR sp004015185--1||s__Clostridium_AR sp009928445--1||s__Clostridium_AR sp016595795--1||s__Clostridium_AR sp017312485--1||s__Clostridium_B kluyveri--1||s__Clostridium_B ljungdahlii--1||s__Clostridium_B ljungdahlii_A--1||s__Clostridium_B ragsdalei--1||s__Clostridium_B sp004006395--1||s__Clostridium_H homopropionicum--1||s__Clostridium_I acidisoli--2||s__Clostridium_I akagii--1||s__Clostridium_I pasteurianum--1||s__Clostridium_J ihumii--1||s__Clostridium_J senegalense--2||s__Clostridium_J sp002381695--1||s__Clostridium_L amazonitimonense--1||s__Clostridium_N sp905215405--2||s__Clostridium_S acetobutylicum--1||s__Clostridium_S felsineum--1||s__Clostridium_S pasteurianum_A--3||s__Clostridium_S sp001270375--1||s__Clostridium_T sp016765615--1||s__Desnuesiella massiliensis--1||s__Eubacterium_F sp000434115--1||s__Eubacterium_F sp002490465--1||s__Eubacterium_F sp017938215--1||s__Eubacterium_F sp900319095--1||s__Eubacterium_J sp009774535--1||s__Eubacterium_J sp910580075--1||s__Eubacterium_J sp910586445--1||s__FEN-1350 sp003152975--1||s__Ferroglobus placidus--1||s__Fervidicola ferrireducens--1||s__Fimbriimonas sp903904815--1||s__GCA-2749205 sp017453745--1||s__JAAYRQ01 sp012518685--1||s__JAAZLH01 sp012799415--1||s__JAENYK01 sp016841825--1||s__JAFGJK01 sp016929135--1||s__Lachnospira sp900551945--1||s__Lachnotalea glycerini--1||s__Lonsdalea iberica--1||s__Lysinibacillus boronitolerans--1||s__Lysinibacillus capsici--1||s__MSJ-11 sp018918285--1||s__MVZN01 sp002069125--1||s__Marinilabilia rubra--1||s__Marinilabilia sp002411085--1||s__Mt11 sp001282665--1||s__Niameybacter sp900551325--1||s__Oligoflexus tunisiensis--1||s__Paenibacillus_B assamensis--1||s__Paenibacillus_B sp007786455--1||s__Paenibacillus_B sp014841135--1||s__Parageobacillus thermoglucosidasius_A--1||s__Pseudobutyrivibrio sp017471675--1||s__RGIG4856 sp017483735--1||s__Roseburia sp910577925--1||s__SIG336 sp017477805--1||s__SZUA-448 sp003249225--1||s__SZUA-448 sp003252135--1||s__SZUA-448 sp017958465--1||s__Saccharibacillus alkalitolerans--1||s__Saccharibacillus sp002205895--1||s__Succinivibrio sp902776275--1||s__Sulfuritortus sp002339725--1||s__Symbiopectobacterium sp015762685--1||s__Syntrophobotulus glycolicus--1||s__Syntrophomonas_A palmitatica--2||s__Thermomicrobium roseum--1||s__Thermosediminibacter litoriperuensis--1||s__Thermosediminibacter oceani--1||s__Treponema_D sp905233535--1||s__UBA2391 sp018268255--1||s__UBA2821 sp014799465--1||s__UBA4466 sp002733985--1||s__UBA5314 sp002410325--1||s__UBA5550 sp002069965--1||s__UBA5550 sp002418835--1||s__UBA5550 sp002425885--2||s__UMGS1260 sp900550105--1||s__W0P33-017 sp910589045--1||s__WRMR01 sp009776995--1||s__WYZ-LMO2 sp011361745--1||s__WYZ-LMO2 sp011605865--1:heptad_counter=MCP-28H--3||MCP-34H--7||MCP-36H--7||MCP-40H--22||MCP-44H--99||MCP-48H--1||MCP-58H--1:lbd_counter=:lca=d__Bacteria:lca_tree=d__Bacteria:name=N84972:ref_name_counter=])0.819:0.0426404[&&NHX:Sample_counter=rhizpot3--1||rhiztom1--1||rhiztom2--1||rhiztom3--3:Type_counter=GTDB--213||capture--6:capture_class_counter=c__Chloroflexia--1||c__Gammaproteobacteria--5:capture_domain_counter=d__Bacteria--6:capture_family_counter=f__Burkholderiaceae--3||f__Chromobacteriaceae--1||f__DTKN01--1||f__Rhodocyclaceae--1:capture_genus_counter=g__Burkholderia--2||g__Denitromonas--1||g__JAFGKG01--1||g__Pandoraea--1||g__Pseudogulbenkiania--1:capture_order_counter=o__Burkholderiales--5||o__DTKN01--1:capture_phylum_counter=p__Chloroflexota--1||p__Proteobacteria--5:capture_species_counter=s__Burkholderia plantarii--1||s__Burkholderia pyrrocinia_B--1||s__Denitromonas sp018524365--1||s__JAFGKG01 sp016928715--1||s__Pandoraea pnomenusa--1||s__Pseudogulbenkiania sp016192025--1:evoltype=D:gtdb_class_counter=c__Archaeoglobi--4||c__Bacilli--9||c__Bacteroidia--3||c__Chloroflexia--1||c__Clostridia--114||c__Desulfitobacteriia--1||c__Dethiobacteria--1||c__Fimbriimonadia--2||c__GWE2-31-10--2||c__Gammaproteobacteria--5||c__Halanaerobiia--1||c__Hydrothermia--1||c__Negativicutes--1||c__Oligoflexia--1||c__Phycisphaerae--1||c__Planctomycetia--1||c__Spirochaetia--50||c__Syntrophomonadia--4||c__Thermoanaerobacteria--1||c__Thermosediminibacteria--4||c__UBA4802--6:gtdb_domain_counter=d__Archaea--4||d__Bacteria--209:gtdb_family_counter=f__Alkalibacteraceae--1||f__Anaerohalosphaeraceae--1||f__Anoxybacillaceae--2||f__Archaeoglobaceae--4||f__B15-G9--1||f__Caloramatoraceae--1||f__Cellulosilyticaceae--1||f__Clostridiaceae--53||f__Crocinitomicaceae--1||f__DTU022--1||f__DY22613--1||f__Enterobacteriaceae--3||f__Fimbriimonadaceae--2||f__GWE2-31-10--2||f__JAAYNZ01--1||f__Lachnospiraceae--55||f__Marinilabiliaceae--2||f__Marispirochaetaceae--1||f__Natronincolaceae--1||f__Oligoflexaceae--1||f__PWMO01--3||f__Paenibacillaceae--5||f__Planococcaceae--2||f__Spirochaetaceae_B--1||f__Succinivibrionaceae--1||f__Syntrophobotulaceae--1||f__Syntrophomonadaceae--4||f__Tepidimicrobiaceae--1||f__Thermoguttaceae--1||f__Thermomicrobiaceae--1||f__Thermosediminibacteraceae--4||f__Thiobacillaceae--1||f__Treponemataceae--45||f__UBA4877--1||f__UBA5368--1||f__UBA5550--5||f__UMGS1260--1:gtdb_genus_counter=g__AC2028--2||g__Acetatifactor--4||g__Agathobacter--1||g__Alkalibacter--1||g__Alkaliphilus_B--1||g__Anaerocolumna--1||g__Anoxybacillus_B--1||g__Archaeoglobus--1||g__B15-G9--1||g__Bilifractor--1||g__Brenneria--1||g__Butyribacter--1||g__Butyrivibrio--9||g__CAG-127--1||g__CAG-303--2||g__CAG-603--7||g__CAG-882--3||g__COE1--2||g__Caldanaerovirga--1||g__Caloramator--1||g__Calorimonas--1||g__Catonella--1||g__Clostridium--8||g__Clostridium_AD--2||g__Clostridium_AE--2||g__Clostridium_AG--1||g__Clostridium_AM--8||g__Clostridium_AO--3||g__Clostridium_AR--5||g__Clostridium_B--5||g__Clostridium_H--1||g__Clostridium_I--4||g__Clostridium_J--4||g__Clostridium_L--1||g__Clostridium_N--2||g__Clostridium_S--6||g__Clostridium_T--1||g__Desnuesiella--1||g__Eubacterium_F--4||g__Eubacterium_J--3||g__FEN-1350--1||g__Ferroglobus--1||g__Fervidicola--1||g__Fimbriimonas--1||g__GCA-2749205--3||g__JAAYRQ01--1||g__JAAZLH01--1||g__JAENYK01--1||g__JAFGJK01--1||g__Lachnospira--1||g__Lachnotalea--1||g__Lonsdalea--1||g__Lysinibacillus--2||g__MSJ-11--1||g__MVZN01--1||g__MWDO01--2||g__Marinilabilia--2||g__Marispirochaeta--1||g__Mt11--1||g__Niameybacter--1||g__Oligoflexus--1||g__PWMO01--3||g__Paenibacillus_B--3||g__Parageobacillus--1||g__Pseudobutyrivibrio--1||g__RGIG4856--1||g__Roseburia--1||g__SIG336--1||g__SZUA-448--3||g__Saccharibacillus--2||g__Succinivibrio--1||g__Sulfuritortus--1||g__Symbiopectobacterium--1||g__Syntrophobotulus--1||g__Syntrophomonas_A--2||g__T3SED10-7--1||g__Thermomicrobium--1||g__Thermosediminibacter--2||g__Treponema--12||g__Treponema_B--9||g__Treponema_C--1||g__Treponema_D--20||g__UBA2391--1||g__UBA2779--1||g__UBA2821--1||g__UBA4466--1||g__UBA5314--1||g__UBA5550--4||g__UMGS1260--1||g__W0P33-017--1||g__WRMR01--1||g__WYZ-LMO2--2:gtdb_order_counter=o__Archaeoglobales--4||o__Bacillales--2||o__Bacillales_A--2||o__Bacteroidales--2||o__Burkholderiales--1||o__Clostridiales--54||o__DSM-27196--3||o__DTU022--1||o__DY22613--1||o__Desulfitobacteriales--1||o__Enterobacterales--4||o__Eubacteriales--1||o__Fimbriimonadales--2||o__Flavobacteriales--1||o__GWE2-31-10--2||o__JC444--1||o__Lachnospirales--57||o__Oligoflexales--1||o__Paenibacillales--5||o__Peptostreptococcales--1||o__Pirellulales--1||o__Sedimentisphaerales--1||o__Spirochaetales_E--1||o__Syntrophomonadales--4||o__Thermoanaerobacterales--1||o__Thermomicrobiales--1||o__Thermosediminibacterales--4||o__Tissierellales--1||o__Treponematales--45||o__UBA1063--1||o__UBA4802--6||o__UMGS1260--1:gtdb_phylum_counter=p__Armatimonadota--2||p__Bacteroidota--3||p__Bdellovibrionota--1||p__Chloroflexota--1||p__Firmicutes--9||p__Firmicutes_A--119||p__Firmicutes_B--5||p__Firmicutes_C--1||p__Firmicutes_D--1||p__Firmicutes_F--1||p__Halobacteriota--4||p__Planctomycetota--2||p__Proteobacteria--5||p__Spirochaetota--58||p__WOR-3--1:gtdb_species_counter=s__AC2028 sp017469945--1||s__AC2028 sp017543485--1||s__Acetatifactor sp002368865--1||s__Acetatifactor sp017476665--1||s__Acetatifactor sp910577665--1||s__Acetatifactor sp910586835--1||s__Agathobacter sp900543445--1||s__Alkalibacter sp003446375--1||s__Alkaliphilus_B sp018919215--1||s__Anaerocolumna aminovalerica--1||s__Anoxybacillus_B calidus--1||s__Archaeoglobus fulgidus--1||s__B15-G9 sp003645975--1||s__Bilifractor sp900319355--1||s__Brenneria alni--1||s__Butyribacter sp017476305--1||s__Butyrivibrio proteoclasticus_B--1||s__Butyrivibrio sp000420825--1||s__Butyrivibrio sp000420845--1||s__Butyrivibrio sp000621605--1||s__Butyrivibrio sp015056685--1||s__Butyrivibrio sp017433805--1||s__Butyrivibrio sp017635265--1||s__Butyrivibrio sp017940685--1||s__Butyrivibrio sp900102515--1||s__CAG-127 sp900766925--1||s__CAG-303 sp902797675--1||s__CAG-303 sp910584685--1||s__CAG-603 sp017416465--1||s__CAG-603 sp900066105--1||s__CAG-603 sp900314555--1||s__CAG-603 sp910578175--2||s__CAG-603 sp910583605--2||s__CAG-882 sp003486385--1||s__CAG-882 sp900545175--1||s__CAG-882 sp900545455--1||s__COE1 sp017467805--1||s__COE1 sp017622845--1||s__Caldanaerovirga acetigignens--1||s__Caloramator fervidus--1||s__Calorimonas adulescens--1||s__Catonella sp900314885--1||s__Clostridium beijerinckii--1||s__Clostridium beijerinckii_A--1||s__Clostridium botulinum_A--1||s__Clostridium chromiireducens--1||s__Clostridium nigeriense--1||s__Clostridium puniceum--1||s__Clostridium sp002760435--1||s__Clostridium sp009928485--1||s__Clostridium_AD sp018861755--1||s__Clostridium_AD tagluense--1||s__Clostridium_AE oryzae--2||s__Clostridium_AG cavendishii--1||s__Clostridium_AM aciditolerans--1||s__Clostridium_AM carboxidivorans--3||s__Clostridium_AM drakei--1||s__Clostridium_AM magnum--1||s__Clostridium_AM scatologenes--1||s__Clostridium_AM sp012926525--1||s__Clostridium_AO liquoris--1||s__Clostridium_AO lundense--1||s__Clostridium_AO tetanomorphum--1||s__Clostridium_AR fungisolvens--1||s__Clostridium_AR sp004015185--1||s__Clostridium_AR sp009928445--1||s__Clostridium_AR sp016595795--1||s__Clostridium_AR sp017312485--1||s__Clostridium_B kluyveri--1||s__Clostridium_B ljungdahlii--1||s__Clostridium_B ljungdahlii_A--1||s__Clostridium_B ragsdalei--1||s__Clostridium_B sp004006395--1||s__Clostridium_H homopropionicum--1||s__Clostridium_I acidisoli--2||s__Clostridium_I akagii--1||s__Clostridium_I pasteurianum--1||s__Clostridium_J ihumii--1||s__Clostridium_J senegalense--2||s__Clostridium_J sp002381695--1||s__Clostridium_L amazonitimonense--1||s__Clostridium_N sp905215405--2||s__Clostridium_S acetobutylicum--1||s__Clostridium_S felsineum--1||s__Clostridium_S pasteurianum_A--3||s__Clostridium_S sp001270375--1||s__Clostridium_T sp016765615--1||s__Desnuesiella massiliensis--1||s__Eubacterium_F sp000434115--1||s__Eubacterium_F sp002490465--1||s__Eubacterium_F sp017938215--1||s__Eubacterium_F sp900319095--1||s__Eubacterium_J sp009774535--1||s__Eubacterium_J sp910580075--1||s__Eubacterium_J sp910586445--1||s__FEN-1350 sp003152975--1||s__Ferroglobus placidus--1||s__Fervidicola ferrireducens--1||s__Fimbriimonas sp903904815--1||s__GCA-2749205 sp002749205--2||s__GCA-2749205 sp017453745--1||s__JAAYRQ01 sp012518685--1||s__JAAZLH01 sp012799415--1||s__JAENYK01 sp016841825--1||s__JAFGJK01 sp016929135--1||s__Lachnospira sp900551945--1||s__Lachnotalea glycerini--1||s__Lonsdalea iberica--1||s__Lysinibacillus boronitolerans--1||s__Lysinibacillus capsici--1||s__MSJ-11 sp018918285--1||s__MVZN01 sp002069125--1||s__MWDO01 sp002070605--2||s__Marinilabilia rubra--1||s__Marinilabilia sp002411085--1||s__Marispirochaeta associata--1||s__Mt11 sp001282665--1||s__Niameybacter sp900551325--1||s__Oligoflexus tunisiensis--1||s__PWMO01 sp003558175--1||s__PWMO01 sp007123465--1||s__PWMO01 sp007693325--1||s__Paenibacillus_B assamensis--1||s__Paenibacillus_B sp007786455--1||s__Paenibacillus_B sp014841135--1||s__Parageobacillus thermoglucosidasius_A--1||s__Pseudobutyrivibrio sp017471675--1||s__RGIG4856 sp017483735--1||s__Roseburia sp910577925--1||s__SIG336 sp017477805--1||s__SZUA-448 sp003249225--1||s__SZUA-448 sp003252135--1||s__SZUA-448 sp017958465--1||s__Saccharibacillus alkalitolerans--1||s__Saccharibacillus sp002205895--1||s__Succinivibrio sp902776275--1||s__Sulfuritortus sp002339725--1||s__Symbiopectobacterium sp015762685--1||s__Syntrophobotulus glycolicus--1||s__Syntrophomonas_A palmitatica--2||s__T3SED10-7 sp003564055--1||s__Thermomicrobium roseum--1||s__Thermosediminibacter litoriperuensis--1||s__Thermosediminibacter oceani--1||s__Treponema medium--1||s__Treponema phagedenis--1||s__Treponema sp000775995--1||s__Treponema sp010365865--1||s__Treponema sp905372265--5||s__Treponema sp905373565--1||s__Treponema vincentii--2||s__Treponema_B denticola--1||s__Treponema_B pedis--3||s__Treponema_B putidum--1||s__Treponema_B sp905372205--2||s__Treponema_B sp905372345--2||s__Treponema_C sp905372025--1||s__Treponema_D buccale--1||s__Treponema_D paredis--1||s__Treponema_D saccharophilum--1||s__Treponema_D sp002319875--1||s__Treponema_D sp002391235--1||s__Treponema_D sp014334325--3||s__Treponema_D sp017446265--1||s__Treponema_D sp017450535--1||s__Treponema_D sp017470085--1||s__Treponema_D sp017934745--1||s__Treponema_D sp017940005--1||s__Treponema_D sp018064905--1||s__Treponema_D sp900316905--1||s__Treponema_D sp902778325--1||s__Treponema_D sp902792795--1||s__Treponema_D sp902799965--1||s__Treponema_D sp902803735--1||s__Treponema_D sp905233535--1||s__UBA2391 sp018268255--1||s__UBA2779 sp002748225--1||s__UBA2821 sp014799465--1||s__UBA4466 sp002733985--1||s__UBA5314 sp002410325--1||s__UBA5550 sp002069965--1||s__UBA5550 sp002418835--1||s__UBA5550 sp002425885--2||s__UMGS1260 sp900550105--1||s__W0P33-017 sp910589045--1||s__WRMR01 sp009776995--1||s__WYZ-LMO2 sp011361745--1||s__WYZ-LMO2 sp011605865--1:heptad_counter=MCP-28H--3||MCP-34H--7||MCP-36H--8||MCP-40H--25||MCP-44H--99||MCP-48H--52||MCP-58H--1:lbd_counter=:lca=d__Bacteria:lca_tree=d__Bacteria:name=N84973:ref_name_counter=])0.786:0.0547977[&&NHX:Sample_counter=rhizpot3--1||rhiztom1--1||rhiztom2--1||rhiztom3--3:Type_counter=GTDB--219||capture--6:capture_class_counter=c__Chloroflexia--1||c__Gammaproteobacteria--5:capture_domain_counter=d__Bacteria--6:capture_family_counter=f__Burkholderiaceae--3||f__Chromobacteriaceae--1||f__DTKN01--1||f__Rhodocyclaceae--1:capture_genus_counter=g__Burkholderia--2||g__Denitromonas--1||g__JAFGKG01--1||g__Pandoraea--1||g__Pseudogulbenkiania--1:capture_order_counter=o__Burkholderiales--5||o__DTKN01--1:capture_phylum_counter=p__Chloroflexota--1||p__Proteobacteria--5:capture_species_counter=s__Burkholderia plantarii--1||s__Burkholderia pyrrocinia_B--1||s__Denitromonas sp018524365--1||s__JAFGKG01 sp016928715--1||s__Pandoraea pnomenusa--1||s__Pseudogulbenkiania sp016192025--1:evoltype=D:gtdb_class_counter=c__Archaeoglobi--4||c__Bacilli--9||c__Bacteroidia--3||c__Chloroflexia--1||c__Clostridia--116||c__Desulfitobacteriia--1||c__Dethiobacteria--1||c__Fimbriimonadia--2||c__GWE2-31-10--2||c__Gammaproteobacteria--5||c__Halanaerobiia--1||c__Hydrothermia--1||c__Negativicutes--1||c__Oligoflexia--1||c__Phycisphaerae--1||c__Planctomycetia--1||c__Spirochaetia--50||c__Syntrophomonadia--4||c__Thermoanaerobacteria--4||c__Thermodesulfovibrionia--1||c__Thermosediminibacteria--4||c__UBA4802--6:gtdb_domain_counter=d__Archaea--4||d__Bacteria--215:gtdb_family_counter=f__Alkalibacteraceae--1||f__Anaerohalosphaeraceae--1||f__Anoxybacillaceae--2||f__Archaeoglobaceae--4||f__B15-G9--1||f__Caldicellulosiruptoraceae--3||f__Caloramatoraceae--1||f__Cellulosilyticaceae--1||f__Clostridiaceae--54||f__Crocinitomicaceae--1||f__DTU022--1||f__DY22613--1||f__Enterobacteriaceae--3||f__Fimbriimonadaceae--2||f__GWE2-31-10--2||f__JAAYNZ01--1||f__Lachnospiraceae--56||f__Marinilabiliaceae--2||f__Marispirochaetaceae--1||f__Natronincolaceae--1||f__Oligoflexaceae--1||f__PWMO01--3||f__Paenibacillaceae--5||f__Planococcaceae--2||f__Spirochaetaceae_B--1||f__Succinivibrionaceae--1||f__Syntrophobotulaceae--1||f__Syntrophomonadaceae--4||f__Tepidimicrobiaceae--1||f__Thermoguttaceae--1||f__Thermomicrobiaceae--1||f__Thermosediminibacteraceae--4||f__Thiobacillaceae--1||f__Treponemataceae--45||f__UBA4877--1||f__UBA5368--1||f__UBA5550--5||f__UBA6898--1||f__UMGS1260--1:gtdb_genus_counter=g__AC2028--2||g__Acetatifactor--4||g__Agathobacter--1||g__Alkalibacter--1||g__Alkaliphilus_B--1||g__Anaerocolumna--1||g__Anoxybacillus_B--1||g__Archaeoglobus--1||g__B15-G9--1||g__Bilifractor--1||g__Brenneria--1||g__Butyribacter--1||g__Butyrivibrio--9||g__CAG-127--1||g__CAG-303--2||g__CAG-603--7||g__CAG-882--3||g__COE1--2||g__Caldanaerovirga--1||g__Caldicellulosiruptor--3||g__Caloramator--1||g__Calorimonas--1||g__Catonella--1||g__Clostridium--8||g__Clostridium_AD--2||g__Clostridium_AE--2||g__Clostridium_AG--1||g__Clostridium_AM--9||g__Clostridium_AO--3||g__Clostridium_AR--5||g__Clostridium_B--5||g__Clostridium_H--1||g__Clostridium_I--4||g__Clostridium_J--4||g__Clostridium_L--1||g__Clostridium_N--2||g__Clostridium_S--6||g__Clostridium_T--1||g__Desnuesiella--1||g__Eubacterium_F--4||g__Eubacterium_J--3||g__FEN-1350--1||g__Ferroglobus--1||g__Fervidicola--1||g__Fimbriimonas--1||g__GCA-2749205--3||g__JAAYRQ01--1||g__JAAZLH01--1||g__JAENYK01--1||g__JAFGJK01--1||g__Lachnospira--1||g__Lachnotalea--1||g__Lonsdalea--1||g__Lysinibacillus--2||g__MSJ-11--1||g__MVZN01--1||g__MWDO01--2||g__Marinilabilia--2||g__Marispirochaeta--1||g__Mt11--1||g__Niameybacter--1||g__Oligoflexus--1||g__PALSA-1316--1||g__PWMO01--3||g__Paenibacillus_B--3||g__Parageobacillus--1||g__Pseudobutyrivibrio--1||g__RGIG4856--1||g__RUG191--1||g__Roseburia--1||g__SIG336--1||g__SZUA-448--3||g__Saccharibacillus--2||g__Succinivibrio--1||g__Sulfuritortus--1||g__Symbiopectobacterium--1||g__Syntrophobotulus--1||g__Syntrophomonas_A--2||g__T3SED10-7--1||g__Thermomicrobium--1||g__Thermosediminibacter--2||g__Treponema--12||g__Treponema_B--9||g__Treponema_C--1||g__Treponema_D--20||g__UBA2391--1||g__UBA2779--1||g__UBA2821--1||g__UBA4466--1||g__UBA5314--1||g__UBA5550--4||g__UMGS1260--1||g__W0P33-017--1||g__WRMR01--1||g__WYZ-LMO2--2:gtdb_order_counter=o__Archaeoglobales--4||o__Bacillales--2||o__Bacillales_A--2||o__Bacteroidales--2||o__Burkholderiales--1||o__Caldicellulosiruptorales--3||o__Clostridiales--55||o__DSM-27196--3||o__DTU022--1||o__DY22613--1||o__Desulfitobacteriales--1||o__Enterobacterales--4||o__Eubacteriales--1||o__Fimbriimonadales--2||o__Flavobacteriales--1||o__GWE2-31-10--2||o__JC444--1||o__Lachnospirales--58||o__Oligoflexales--1||o__Paenibacillales--5||o__Peptostreptococcales--1||o__Pirellulales--1||o__Sedimentisphaerales--1||o__Spirochaetales_E--1||o__Syntrophomonadales--4||o__Thermoanaerobacterales--1||o__Thermodesulfovibrionales--1||o__Thermomicrobiales--1||o__Thermosediminibacterales--4||o__Tissierellales--1||o__Treponematales--45||o__UBA1063--1||o__UBA4802--6||o__UMGS1260--1:gtdb_phylum_counter=p__Armatimonadota--2||p__Bacteroidota--3||p__Bdellovibrionota--1||p__Chloroflexota--1||p__Firmicutes--9||p__Firmicutes_A--124||p__Firmicutes_B--5||p__Firmicutes_C--1||p__Firmicutes_D--1||p__Firmicutes_F--1||p__Halobacteriota--4||p__Nitrospirota--1||p__Planctomycetota--2||p__Proteobacteria--5||p__Spirochaetota--58||p__WOR-3--1:gtdb_species_counter=s__AC2028 sp017469945--1||s__AC2028 sp017543485--1||s__Acetatifactor sp002368865--1||s__Acetatifactor sp017476665--1||s__Acetatifactor sp910577665--1||s__Acetatifactor sp910586835--1||s__Agathobacter sp900543445--1||s__Alkalibacter sp003446375--1||s__Alkaliphilus_B sp018919215--1||s__Anaerocolumna aminovalerica--1||s__Anoxybacillus_B calidus--1||s__Archaeoglobus fulgidus--1||s__B15-G9 sp003645975--1||s__Bilifractor sp900319355--1||s__Brenneria alni--1||s__Butyribacter sp017476305--1||s__Butyrivibrio proteoclasticus_B--1||s__Butyrivibrio sp000420825--1||s__Butyrivibrio sp000420845--1||s__Butyrivibrio sp000621605--1||s__Butyrivibrio sp015056685--1||s__Butyrivibrio sp017433805--1||s__Butyrivibrio sp017635265--1||s__Butyrivibrio sp017940685--1||s__Butyrivibrio sp900102515--1||s__CAG-127 sp900766925--1||s__CAG-303 sp902797675--1||s__CAG-303 sp910584685--1||s__CAG-603 sp017416465--1||s__CAG-603 sp900066105--1||s__CAG-603 sp900314555--1||s__CAG-603 sp910578175--2||s__CAG-603 sp910583605--2||s__CAG-882 sp003486385--1||s__CAG-882 sp900545175--1||s__CAG-882 sp900545455--1||s__COE1 sp017467805--1||s__COE1 sp017622845--1||s__Caldanaerovirga acetigignens--1||s__Caldicellulosiruptor hydrothermalis--1||s__Caldicellulosiruptor obsidiansis--1||s__Caldicellulosiruptor sp017347585--1||s__Caloramator fervidus--1||s__Calorimonas adulescens--1||s__Catonella sp900314885--1||s__Clostridium beijerinckii--1||s__Clostridium beijerinckii_A--1||s__Clostridium botulinum_A--1||s__Clostridium chromiireducens--1||s__Clostridium nigeriense--1||s__Clostridium puniceum--1||s__Clostridium sp002760435--1||s__Clostridium sp009928485--1||s__Clostridium_AD sp018861755--1||s__Clostridium_AD tagluense--1||s__Clostridium_AE oryzae--2||s__Clostridium_AG cavendishii--1||s__Clostridium_AM aciditolerans--1||s__Clostridium_AM carboxidivorans--3||s__Clostridium_AM drakei--1||s__Clostridium_AM magnum--2||s__Clostridium_AM scatologenes--1||s__Clostridium_AM sp012926525--1||s__Clostridium_AO liquoris--1||s__Clostridium_AO lundense--1||s__Clostridium_AO tetanomorphum--1||s__Clostridium_AR fungisolvens--1||s__Clostridium_AR sp004015185--1||s__Clostridium_AR sp009928445--1||s__Clostridium_AR sp016595795--1||s__Clostridium_AR sp017312485--1||s__Clostridium_B kluyveri--1||s__Clostridium_B ljungdahlii--1||s__Clostridium_B ljungdahlii_A--1||s__Clostridium_B ragsdalei--1||s__Clostridium_B sp004006395--1||s__Clostridium_H homopropionicum--1||s__Clostridium_I acidisoli--2||s__Clostridium_I akagii--1||s__Clostridium_I pasteurianum--1||s__Clostridium_J ihumii--1||s__Clostridium_J senegalense--2||s__Clostridium_J sp002381695--1||s__Clostridium_L amazonitimonense--1||s__Clostridium_N sp905215405--2||s__Clostridium_S acetobutylicum--1||s__Clostridium_S felsineum--1||s__Clostridium_S pasteurianum_A--3||s__Clostridium_S sp001270375--1||s__Clostridium_T sp016765615--1||s__Desnuesiella massiliensis--1||s__Eubacterium_F sp000434115--1||s__Eubacterium_F sp002490465--1||s__Eubacterium_F sp017938215--1||s__Eubacterium_F sp900319095--1||s__Eubacterium_J sp009774535--1||s__Eubacterium_J sp910580075--1||s__Eubacterium_J sp910586445--1||s__FEN-1350 sp003152975--1||s__Ferroglobus placidus--1||s__Fervidicola ferrireducens--1||s__Fimbriimonas sp903904815--1||s__GCA-2749205 sp002749205--2||s__GCA-2749205 sp017453745--1||s__JAAYRQ01 sp012518685--1||s__JAAZLH01 sp012799415--1||s__JAENYK01 sp016841825--1||s__JAFGJK01 sp016929135--1||s__Lachnospira sp900551945--1||s__Lachnotalea glycerini--1||s__Lonsdalea iberica--1||s__Lysinibacillus boronitolerans--1||s__Lysinibacillus capsici--1||s__MSJ-11 sp018918285--1||s__MVZN01 sp002069125--1||s__MWDO01 sp002070605--2||s__Marinilabilia rubra--1||s__Marinilabilia sp002411085--1||s__Marispirochaeta associata--1||s__Mt11 sp001282665--1||s__Niameybacter sp900551325--1||s__Oligoflexus tunisiensis--1||s__PALSA-1316 sp003153275--1||s__PWMO01 sp003558175--1||s__PWMO01 sp007123465--1||s__PWMO01 sp007693325--1||s__Paenibacillus_B assamensis--1||s__Paenibacillus_B sp007786455--1||s__Paenibacillus_B sp014841135--1||s__Parageobacillus thermoglucosidasius_A--1||s__Pseudobutyrivibrio sp017471675--1||s__RGIG4856 sp017483735--1||s__RUG191 sp905233695--1||s__Roseburia sp910577925--1||s__SIG336 sp017477805--1||s__SZUA-448 sp003249225--1||s__SZUA-448 sp003252135--1||s__SZUA-448 sp017958465--1||s__Saccharibacillus alkalitolerans--1||s__Saccharibacillus sp002205895--1||s__Succinivibrio sp902776275--1||s__Sulfuritortus sp002339725--1||s__Symbiopectobacterium sp015762685--1||s__Syntrophobotulus glycolicus--1||s__Syntrophomonas_A palmitatica--2||s__T3SED10-7 sp003564055--1||s__Thermomicrobium roseum--1||s__Thermosediminibacter litoriperuensis--1||s__Thermosediminibacter oceani--1||s__Treponema medium--1||s__Treponema phagedenis--1||s__Treponema sp000775995--1||s__Treponema sp010365865--1||s__Treponema sp905372265--5||s__Treponema sp905373565--1||s__Treponema vincentii--2||s__Treponema_B denticola--1||s__Treponema_B pedis--3||s__Treponema_B putidum--1||s__Treponema_B sp905372205--2||s__Treponema_B sp905372345--2||s__Treponema_C sp905372025--1||s__Treponema_D buccale--1||s__Treponema_D paredis--1||s__Treponema_D saccharophilum--1||s__Treponema_D sp002319875--1||s__Treponema_D sp002391235--1||s__Treponema_D sp014334325--3||s__Treponema_D sp017446265--1||s__Treponema_D sp017450535--1||s__Treponema_D sp017470085--1||s__Treponema_D sp017934745--1||s__Treponema_D sp017940005--1||s__Treponema_D sp018064905--1||s__Treponema_D sp900316905--1||s__Treponema_D sp902778325--1||s__Treponema_D sp902792795--1||s__Treponema_D sp902799965--1||s__Treponema_D sp902803735--1||s__Treponema_D sp905233535--1||s__UBA2391 sp018268255--1||s__UBA2779 sp002748225--1||s__UBA2821 sp014799465--1||s__UBA4466 sp002733985--1||s__UBA5314 sp002410325--1||s__UBA5550 sp002069965--1||s__UBA5550 sp002418835--1||s__UBA5550 sp002425885--2||s__UMGS1260 sp900550105--1||s__W0P33-017 sp910589045--1||s__WRMR01 sp009776995--1||s__WYZ-LMO2 sp011361745--1||s__WYZ-LMO2 sp011605865--1:heptad_counter=MCP-28H--3||MCP-34H--7||MCP-36H--8||MCP-40H--25||MCP-44H--103||MCP-48H--52||MCP-58H--1:lbd_counter=:lca=d__Bacteria:lca_tree=d__Bacteria:name=N84974:ref_name_counter=])0:5e-09[&&NHX:Sample_counter=rhizpot3--1||rhiztom1--1||rhiztom2--1||rhiztom3--3:Type_counter=GTDB--260||capture--6:capture_class_counter=c__Chloroflexia--1||c__Gammaproteobacteria--5:capture_domain_counter=d__Bacteria--6:capture_family_counter=f__Burkholderiaceae--3||f__Chromobacteriaceae--1||f__DTKN01--1||f__Rhodocyclaceae--1:capture_genus_counter=g__Burkholderia--2||g__Denitromonas--1||g__JAFGKG01--1||g__Pandoraea--1||g__Pseudogulbenkiania--1:capture_order_counter=o__Burkholderiales--5||o__DTKN01--1:capture_phylum_counter=p__Chloroflexota--1||p__Proteobacteria--5:capture_species_counter=s__Burkholderia plantarii--1||s__Burkholderia pyrrocinia_B--1||s__Denitromonas sp018524365--1||s__JAFGKG01 sp016928715--1||s__Pandoraea pnomenusa--1||s__Pseudogulbenkiania sp016192025--1:evoltype=D:gtdb_class_counter=c__Archaeoglobi--4||c__Bacilli--11||c__Bacteroidia--3||c__Chloroflexia--1||c__Clostridia--133||c__Desulfitobacteriia--2||c__Desulfobacteria--1||c__Dethiobacteria--1||c__Fimbriimonadia--2||c__GWE2-31-10--2||c__Gammaproteobacteria--14||c__Halanaerobiia--1||c__Holophagae--1||c__Hydrothermia--1||c__Negativicutes--1||c__Oligoflexia--1||c__Phycisphaerae--1||c__Planctomycetia--1||c__Spirochaetia--58||c__Syntrophomonadia--4||c__Thermoanaerobacteria--4||c__Thermodesulfovibrionia--1||c__Thermosediminibacteria--4||c__Thermotogae--1||c__UBA4802--6||c__XYA12-FULL-58-9--1:gtdb_domain_counter=d__Archaea--4||d__Bacteria--256:gtdb_family_counter=f__Alkalibacteraceae--1||f__Anaerohalosphaeraceae--1||f__Anoxybacillaceae--2||f__Archaeoglobaceae--4||f__B15-G9--1||f__Bacillaceae--1||f__Beggiatoaceae--1||f__Caldicellulosiruptoraceae--3||f__Caloramatoraceae--1||f__Cellulosilyticaceae--1||f__Clostridiaceae--56||f__Clostridiisalibacteraceae--1||f__Crocinitomicaceae--1||f__DSM-27016--1||f__DTU022--1||f__DY22613--1||f__Desulfobacteraceae--1||f__Enterobacteriaceae--3||f__Fimbriimonadaceae--2||f__GWE2-31-10--2||f__Gallionellaceae--1||f__JAAYNZ01--1||f__JAEEML01--1||f__Lachnospiraceae--68||f__Marinilabiliaceae--2||f__Marispirochaetaceae--1||f__Natronincolaceae--1||f__Natronospirillaceae--1||f__Oligoflexaceae--1||f__PWMO01--3||f__Paenibacillaceae--5||f__Petrotogaceae--1||f__Planococcaceae--3||f__Rhodocyclaceae--2||f__Spirochaetaceae_B--3||f__Succinivibrionaceae--1||f__Sulfuricellaceae--2||f__Syntrophobotulaceae--2||f__Syntrophomonadaceae--4||f__Tepidimicrobiaceae--1||f__Thermoguttaceae--1||f__Thermomicrobiaceae--1||f__Thermosediminibacteraceae--4||f__Thermotomaculaceae--1||f__Thiobacillaceae--1||f__Tissierellaceae--1||f__Treponemataceae--51||f__UBA4877--1||f__UBA5368--1||f__UBA5550--5||f__UBA6898--1||f__UBA9220--1||f__UMGS1260--1||f__Vibrionaceae--1:gtdb_genus_counter=g__AC2028--2||g__Acetatifactor--4||g__Agathobacter--1||g__Alkalibacter--1||g__Alkaliphilus_B--1||g__Anaerocolumna--1||g__Anoxybacillus_B--1||g__Archaeoglobus--1||g__B15-G9--1||g__Bacillus--1||g__Bilifractor--1||g__Brenneria--1||g__Butyribacter--1||g__Butyrivibrio--11||g__CAG-127--1||g__CAG-194--1||g__CAG-303--2||g__CAG-603--7||g__CAG-882--3||g__CAG-95--2||g__COE1--2||g__Caldanaerovirga--1||g__Caldicellulosiruptor--3||g__Caloramator--1||g__Calorimonas--1||g__Catonella--1||g__Clostridiisalibacter--1||g__Clostridium--9||g__Clostridium_AD--2||g__Clostridium_AE--3||g__Clostridium_AG--1||g__Clostridium_AM--9||g__Clostridium_AO--3||g__Clostridium_AR--5||g__Clostridium_B--5||g__Clostridium_H--1||g__Clostridium_I--4||g__Clostridium_J--4||g__Clostridium_L--1||g__Clostridium_N--2||g__Clostridium_S--6||g__Clostridium_T--1||g__Desnuesiella--1||g__Desulfobacterium_B--1||g__Dichloromethanomonas--1||g__Eubacterium_F--4||g__Eubacterium_J--3||g__FEN-1350--1||g__Ferroglobus--1||g__Fervidicola--1||g__Fimbriimonas--1||g__GCA-2749205--3||g__Gynuella--1||g__JAAYRQ01--1||g__JAAZLH01--1||g__JAEEML01--1||g__JAENYK01--1||g__JAFGJK01--1||g__Kineothrix--1||g__Lachnospira--1||g__Lachnotalea--1||g__Lonsdalea--1||g__Lysinibacillus--2||g__MSJ-11--1||g__MVZN01--1||g__MWDO01--2||g__Marinilabilia--2||g__Marinitoga--1||g__Marispirochaeta--1||g__Mt11--1||g__Niameybacter--1||g__Nitrotoga--1||g__Oligoflexus--1||g__PALSA-1316--1||g__PWMO01--3||g__Paenibacillus_B--3||g__Parageobacillus--1||g__Pseudobutyrivibrio--1||g__RGIG4856--1||g__RUG191--1||g__Roseburia--3||g__Ruminiclostridium--1||g__SIG336--1||g__SZUA-448--3||g__Saccharibacillus--2||g__Spirochaeta_F--2||g__Sporosarcina--1||g__Succinivibrio--1||g__Sulfuricella--2||g__Sulfuritortus--1||g__Symbiopectobacterium--1||g__Syntrophobotulus--1||g__Syntrophomonas_A--2||g__T3SED10-7--1||g__TB5--2||g__Thermomicrobium--1||g__Thermosediminibacter--2||g__Thioploca--1||g__Treponema--12||g__Treponema_B--9||g__Treponema_C--1||g__Treponema_D--25||g__UBA1240--1||g__UBA2250--2||g__UBA2391--1||g__UBA2779--1||g__UBA2821--1||g__UBA3282--1||g__UBA3583--1||g__UBA3766--1||g__UBA4466--1||g__UBA5314--1||g__UBA5550--4||g__UBA9220--1||g__UM-FILTER-49-7--1||g__UMGS1260--1||g__Vibrio--1||g__W0P33-017--1||g__WRMR01--1||g__WYZ-LMO2--2:gtdb_order_counter=o__Acetivibrionales--1||o__Archaeoglobales--4||o__Bacillales--3||o__Bacillales_A--3||o__Bacteroidales--2||o__Beggiatoales--1||o__Burkholderiales--7||o__Caldicellulosiruptorales--3||o__Clostridiales--57||o__DSM-27196--3||o__DTU022--1||o__DY22613--1||o__Desulfitobacteriales--2||o__Desulfobacterales--1||o__Enterobacterales--5||o__Eubacteriales--1||o__Fimbriimonadales--2||o__Flavobacteriales--1||o__GWE2-31-10--2||o__JAEEML01--1||o__JC444--1||o__Lachnospirales--70||o__Oligoflexales--1||o__Paenibacillales--5||o__Peptostreptococcales--1||o__Petrotogales--1||o__Pirellulales--1||o__Pseudomonadales--1||o__Sedimentisphaerales--1||o__Spirochaetales_E--3||o__Syntrophomonadales--4||o__Thermoanaerobacterales--1||o__Thermodesulfovibrionales--1||o__Thermomicrobiales--1||o__Thermosediminibacterales--4||o__Thermotomaculales--1||o__Tissierellales--3||o__Treponematales--51||o__UBA1063--1||o__UBA4802--6||o__UMGS1260--1:gtdb_phylum_counter=p__Acidobacteriota--1||p__Armatimonadota--2||p__Bacteroidota--3||p__Bdellovibrionota--1||p__Chloroflexota--1||p__Desulfobacterota--1||p__Firmicutes--11||p__Firmicutes_A--141||p__Firmicutes_B--6||p__Firmicutes_C--1||p__Firmicutes_D--1||p__Firmicutes_F--1||p__Halobacteriota--4||p__Myxococcota--1||p__Nitrospirota--1||p__Planctomycetota--2||p__Proteobacteria--14||p__Spirochaetota--66||p__Thermotogota--1||p__WOR-3--1:gtdb_species_counter=s__AC2028 sp017469945--1||s__AC2028 sp017543485--1||s__Acetatifactor sp002368865--1||s__Acetatifactor sp017476665--1||s__Acetatifactor sp910577665--1||s__Acetatifactor sp910586835--1||s__Agathobacter sp900543445--1||s__Alkalibacter sp003446375--1||s__Alkaliphilus_B sp018919215--1||s__Anaerocolumna aminovalerica--1||s__Anoxybacillus_B calidus--1||s__Archaeoglobus fulgidus--1||s__B15-G9 sp003645975--1||s__Bacillus xiamenensis--1||s__Bilifractor sp900319355--1||s__Brenneria alni--1||s__Butyribacter sp017476305--1||s__Butyrivibrio proteoclasticus_B--1||s__Butyrivibrio sp000420825--1||s__Butyrivibrio sp000420845--1||s__Butyrivibrio sp000420945--1||s__Butyrivibrio sp000621605--1||s__Butyrivibrio sp015056685--1||s__Butyrivibrio sp017433805--1||s__Butyrivibrio sp017635265--1||s__Butyrivibrio sp017940685--1||s__Butyrivibrio sp900102515--1||s__Butyrivibrio sp900112195--1||s__CAG-127 sp900766925--1||s__CAG-194 sp017465095--1||s__CAG-303 sp902797675--1||s__CAG-303 sp910584685--1||s__CAG-603 sp017416465--1||s__CAG-603 sp900066105--1||s__CAG-603 sp900314555--1||s__CAG-603 sp910578175--2||s__CAG-603 sp910583605--2||s__CAG-882 sp003486385--1||s__CAG-882 sp900545175--1||s__CAG-882 sp900545455--1||s__CAG-95 sp000438155--1||s__CAG-95 sp900066375--1||s__COE1 sp017467805--1||s__COE1 sp017622845--1||s__Caldanaerovirga acetigignens--1||s__Caldicellulosiruptor hydrothermalis--1||s__Caldicellulosiruptor obsidiansis--1||s__Caldicellulosiruptor sp017347585--1||s__Caloramator fervidus--1||s__Calorimonas adulescens--1||s__Catonella sp900314885--1||s__Clostridiisalibacter paucivorans--1||s__Clostridium beijerinckii--1||s__Clostridium beijerinckii_A--1||s__Clostridium botulinum_A--1||s__Clostridium chromiireducens--1||s__Clostridium nigeriense--2||s__Clostridium puniceum--1||s__Clostridium sp002760435--1||s__Clostridium sp009928485--1||s__Clostridium_AD sp018861755--1||s__Clostridium_AD tagluense--1||s__Clostridium_AE oryzae--3||s__Clostridium_AG cavendishii--1||s__Clostridium_AM aciditolerans--1||s__Clostridium_AM carboxidivorans--3||s__Clostridium_AM drakei--1||s__Clostridium_AM magnum--2||s__Clostridium_AM scatologenes--1||s__Clostridium_AM sp012926525--1||s__Clostridium_AO liquoris--1||s__Clostridium_AO lundense--1||s__Clostridium_AO tetanomorphum--1||s__Clostridium_AR fungisolvens--1||s__Clostridium_AR sp004015185--1||s__Clostridium_AR sp009928445--1||s__Clostridium_AR sp016595795--1||s__Clostridium_AR sp017312485--1||s__Clostridium_B kluyveri--1||s__Clostridium_B ljungdahlii--1||s__Clostridium_B ljungdahlii_A--1||s__Clostridium_B ragsdalei--1||s__Clostridium_B sp004006395--1||s__Clostridium_H homopropionicum--1||s__Clostridium_I acidisoli--2||s__Clostridium_I akagii--1||s__Clostridium_I pasteurianum--1||s__Clostridium_J ihumii--1||s__Clostridium_J senegalense--2||s__Clostridium_J sp002381695--1||s__Clostridium_L amazonitimonense--1||s__Clostridium_N sp905215405--2||s__Clostridium_S acetobutylicum--1||s__Clostridium_S felsineum--1||s__Clostridium_S pasteurianum_A--3||s__Clostridium_S sp001270375--1||s__Clostridium_T sp016765615--1||s__Desnuesiella massiliensis--1||s__Desulfobacterium_B sp016342325--1||s__Dichloromethanomonas sp012517475--1||s__Eubacterium_F sp000434115--1||s__Eubacterium_F sp002490465--1||s__Eubacterium_F sp017938215--1||s__Eubacterium_F sp900319095--1||s__Eubacterium_J sp009774535--1||s__Eubacterium_J sp910580075--1||s__Eubacterium_J sp910586445--1||s__FEN-1350 sp003152975--1||s__Ferroglobus placidus--1||s__Fervidicola ferrireducens--1||s__Fimbriimonas sp903904815--1||s__GCA-2749205 sp002749205--2||s__GCA-2749205 sp017453745--1||s__Gynuella sunshinyii--1||s__JAAYRQ01 sp012518685--1||s__JAAZLH01 sp012799415--1||s__JAEEML01 sp016283195--1||s__JAENYK01 sp016841825--1||s__JAFGJK01 sp016929135--1||s__Kineothrix sp012520655--1||s__Lachnospira sp900551945--1||s__Lachnotalea glycerini--1||s__Lonsdalea iberica--1||s__Lysinibacillus boronitolerans--1||s__Lysinibacillus capsici--1||s__MSJ-11 sp018918285--1||s__MVZN01 sp002069125--1||s__MWDO01 sp002070605--2||s__Marinilabilia rubra--1||s__Marinilabilia sp002411085--1||s__Marinitoga litoralis--1||s__Marispirochaeta associata--1||s__Mt11 sp001282665--1||s__Niameybacter sp900551325--1||s__Nitrotoga sp903878125--1||s__Oligoflexus tunisiensis--1||s__PALSA-1316 sp003153275--1||s__PWMO01 sp003558175--1||s__PWMO01 sp007123465--1||s__PWMO01 sp007693325--1||s__Paenibacillus_B assamensis--1||s__Paenibacillus_B sp007786455--1||s__Paenibacillus_B sp014841135--1||s__Parageobacillus thermoglucosidasius_A--1||s__Pseudobutyrivibrio sp017471675--1||s__RGIG4856 sp017483735--1||s__RUG191 sp905233695--1||s__Roseburia sp900753715--2||s__Roseburia sp910577925--1||s__Ruminiclostridium termitidis--1||s__SIG336 sp017477805--1||s__SZUA-448 sp003249225--1||s__SZUA-448 sp003252135--1||s__SZUA-448 sp017958465--1||s__Saccharibacillus alkalitolerans--1||s__Saccharibacillus sp002205895--1||s__Spirochaeta_F isovalerica--1||s__Spirochaeta_F sp016936555--1||s__Sporosarcina koreensis_C--1||s__Succinivibrio sp902776275--1||s__Sulfuricella denitrificans--1||s__Sulfuricella sp018823025--1||s__Sulfuritortus sp002339725--1||s__Symbiopectobacterium sp015762685--1||s__Syntrophobotulus glycolicus--1||s__Syntrophomonas_A palmitatica--2||s__T3SED10-7 sp003564055--1||s__TB5 sp016591975--2||s__Thermomicrobium roseum--1||s__Thermosediminibacter litoriperuensis--1||s__Thermosediminibacter oceani--1||s__Thioploca sp012032555--1||s__Treponema medium--1||s__Treponema phagedenis--1||s__Treponema sp000775995--1||s__Treponema sp010365865--1||s__Treponema sp905372265--5||s__Treponema sp905373565--1||s__Treponema vincentii--2||s__Treponema_B denticola--1||s__Treponema_B pedis--3||s__Treponema_B putidum--1||s__Treponema_B sp905372205--2||s__Treponema_B sp905372345--2||s__Treponema_C sp905372025--1||s__Treponema_D buccale--1||s__Treponema_D paredis--1||s__Treponema_D saccharophilum--1||s__Treponema_D sp002319875--1||s__Treponema_D sp002391235--1||s__Treponema_D sp002394465--1||s__Treponema_D sp014334325--3||s__Treponema_D sp017395545--1||s__Treponema_D sp017430385--1||s__Treponema_D sp017446265--1||s__Treponema_D sp017450535--1||s__Treponema_D sp017469785--1||s__Treponema_D sp017470085--1||s__Treponema_D sp017484285--1||s__Treponema_D sp017934745--1||s__Treponema_D sp017940005--1||s__Treponema_D sp018064905--1||s__Treponema_D sp900316905--1||s__Treponema_D sp902778325--1||s__Treponema_D sp902792795--1||s__Treponema_D sp902799965--1||s__Treponema_D sp902803735--1||s__Treponema_D sp905233535--1||s__UBA1240 sp012519415--1||s__UBA2250 sp903930805--1||s__UBA2250 sp903950295--1||s__UBA2391 sp018268255--1||s__UBA2779 sp002748225--1||s__UBA2821 sp014799465--1||s__UBA3282 sp910588955--1||s__UBA3583 sp002375815--1||s__UBA3766 sp902789665--1||s__UBA4466 sp002733985--1||s__UBA5314 sp002410325--1||s__UBA5550 sp002069965--1||s__UBA5550 sp002418835--1||s__UBA5550 sp002425885--2||s__UBA9220 sp002347615--1||s__UM-FILTER-49-7 sp002789615--1||s__UMGS1260 sp900550105--1||s__Vibrio sp002608565--1||s__W0P33-017 sp910589045--1||s__WRMR01 sp009776995--1||s__WYZ-LMO2 sp011361745--1||s__WYZ-LMO2 sp011605865--1:heptad_counter=MCP-28H--5||MCP-34H--7||MCP-36H--9||MCP-40H--34||MCP-44H--116||MCP-48H--57||MCP-58H--1||MCP-64H--1:lbd_counter=:lca=d__Bacteria:lca_tree=d__Bacteria:name=N84975:ref_name_counter=],(((((GB_GCA_015233935.1_protein.faa_JADFXB010000103.1_1@PF00015_full_PFAM.1.621.729:1.36087[&&NHX:Type=GTDB:gtdb_class=c__Magnetococcia:gtdb_domain=d__Bacteria:gtdb_family=f__JADFXB01:gtdb_genus=g__JADFXB01:gtdb_order=o__Magnetococcales:gtdb_phylum=p__Proteobacteria:gtdb_species=s__JADFXB01 sp015233935:heptad=MCP-58H:species=d__Bacteria_p__Proteobacteria_c__Magnetococcia_o__Magnetococcales_f__JADFXB01_g__JADFXB01_s__JADFXB01 sp015233935],(RS_GCF_000504085.1_protein.faa_NC_022792.1_849@PF00015_full_PFAM.1.51.160:1.90968[&&NHX:Type=GTDB:gtdb_class=c__Thermotogae:gtdb_domain=d__Bacteria:gtdb_family=f__DSM-5069:gtdb_genus=g__Pseudothermotoga_B:gtdb_order=o__Thermotogales:gtdb_phylum=p__Thermotogota:gtdb_species=s__Pseudothermotoga_B elfii:heptad=MCP-44H:species=d__Bacteria_p__Thermotogota_c__Thermotogae_o__Thermotogales_f__DSM-5069_g__Pseudothermotoga_B_s__Pseudothermotoga_B elfii],RS_GCF_012933385.1_protein.faa_NZ_JABBPN010000003.1_102@PF00015_full_PFAM.1.167.256:1.72034[&&NHX:Type=GTDB:gtdb_class=c__Bacilli:gtdb_domain=d__Bacteria:gtdb_family=f__Paenibacillaceae:gtdb_genus=g__Paenibacillus:gtdb_order=o__Paenibacillales:gtdb_phylum=p__Firmicutes:gtdb_species=s__Paenibacillus lemnae:heptad=MCP-44H:species=d__Bacteria_p__Firmicutes_c__Bacilli_o__Paenibacillales_f__Paenibacillaceae_g__Paenibacillus_s__Paenibacillus lemnae])0.793:0.357748[&&NHX:Sample_counter=:Type_counter=GTDB--2:capture_class_counter=:capture_domain_counter=:capture_family_counter=:capture_genus_counter=:capture_order_counter=:capture_phylum_counter=:capture_species_counter=:evoltype=D:gtdb_class_counter=c__Bacilli--1||c__Thermotogae--1:gtdb_domain_counter=d__Bacteria--2:gtdb_family_counter=f__DSM-5069--1||f__Paenibacillaceae--1:gtdb_genus_counter=g__Paenibacillus--1||g__Pseudothermotoga_B--1:gtdb_order_counter=o__Paenibacillales--1||o__Thermotogales--1:gtdb_phylum_counter=p__Firmicutes--1||p__Thermotogota--1:gtdb_species_counter=s__Paenibacillus lemnae--1||s__Pseudothermotoga_B elfii--1:heptad_counter=MCP-44H--2:lbd_counter=:lca=d__Bacteria:lca_tree=d__Bacteria:name=N84979:ref_name_counter=])0.831:0.322712[&&NHX:Sample_counter=:Type_counter=GTDB--3:capture_class_counter=:capture_domain_counter=:capture_family_counter=:capture_genus_counter=:capture_order_counter=:capture_phylum_counter=:capture_species_counter=:evoltype=D:gtdb_class_counter=c__Bacilli--1||c__Magnetococcia--1||c__Thermotogae--1:gtdb_domain_counter=d__Bacteria--3:gtdb_family_counter=f__DSM-5069--1||f__JADFXB01--1||f__Paenibacillaceae--1:gtdb_genus_counter=g__JADFXB01--1||g__Paenibacillus--1||g__Pseudothermotoga_B--1:gtdb_order_counter=o__Magnetococcales--1||o__Paenibacillales--1||o__Thermotogales--1:gtdb_phylum_counter=p__Firmicutes--1||p__Proteobacteria--1||p__Thermotogota--1:gtdb_species_counter=s__JADFXB01 sp015233935--1||s__Paenibacillus lemnae--1||s__Pseudothermotoga_B elfii--1:heptad_counter=MCP-44H--2||MCP-58H--1:lbd_counter=:lca=d__Bacteria:lca_tree=d__Bacteria:name=N84980:ref_name_counter=],(GB_GCA_012518215.1_protein.faa_JAAYSV010000027.1_1@PF00015_full_PFAM.1.129.184:2.65769[&&NHX:Type=GTDB:gtdb_class=c__Dethiobacteria:gtdb_domain=d__Bacteria:gtdb_family=f__PWGO01:gtdb_genus=g__JAAYSV01:gtdb_order=o__DTU022:gtdb_phylum=p__Firmicutes_D:gtdb_species=s__JAAYSV01 sp012518215:heptad=MCP-44H:species=d__Bacteria_p__Firmicutes_D_c__Dethiobacteria_o__DTU022_f__PWGO01_g__JAAYSV01_s__JAAYSV01 sp012518215],(((GB_GCA_017998585.1_protein.faa_JAGOCT010000352.1_1@PF00015_full_PFAM.1.479.585:0.088464[&&NHX:Type=GTDB:gtdb_class=c__Cloacimonadia:gtdb_domain=d__Bacteria:gtdb_family=f__WRIO01:gtdb_genus=g__JAGOCT01:gtdb_order=o__Cloacimonadales:gtdb_phylum=p__Cloacimonadota:gtdb_species=s__JAGOCT01 sp017998585:heptad=MCP-58H:species=d__Bacteria_p__Cloacimonadota_c__Cloacimonadia_o__Cloacimonadales_f__WRIO01_g__JAGOCT01_s__JAGOCT01 sp017998585],GB_GCA_017998585.1_protein.faa_JAGOCT010000454.1_1@PF00015_full_PFAM.1.555.658:0.411631[&&NHX:Type=GTDB:gtdb_class=c__Cloacimonadia:gtdb_domain=d__Bacteria:gtdb_family=f__WRIO01:gtdb_genus=g__JAGOCT01:gtdb_order=o__Cloacimonadales:gtdb_phylum=p__Cloacimonadota:gtdb_species=s__JAGOCT01 sp017998585:heptad=MCP-58H:species=d__Bacteria_p__Cloacimonadota_c__Cloacimonadia_o__Cloacimonadales_f__WRIO01_g__JAGOCT01_s__JAGOCT01 sp017998585])0.992:1.03631[&&NHX:Sample_counter=:Type_counter=GTDB--2:capture_class_counter=:capture_domain_counter=:capture_family_counter=:capture_genus_counter=:capture_order_counter=:capture_phylum_counter=:capture_species_counter=:evoltype=D:gtdb_class_counter=c__Cloacimonadia--2:gtdb_domain_counter=d__Bacteria--2:gtdb_family_counter=f__WRIO01--2:gtdb_genus_counter=g__JAGOCT01--2:gtdb_order_counter=o__Cloacimonadales--2:gtdb_phylum_counter=p__Cloacimonadota--2:gtdb_species_counter=s__JAGOCT01 sp017998585--2:heptad_counter=MCP-58H--2:lbd_counter=:lca=d__Bacteria:lca_tree=s__JAGOCT01 sp017998585:name=N84984:ref_name_counter=],((RS_GCF_900113635.1_protein.faa_NZ_FOQA01000004.1_6@PF00015_full_PFAM.1.555.648:0.0654005[&&NHX:Type=GTDB:gtdb_class=c__Clostridia:gtdb_domain=d__Bacteria:gtdb_family=f__Tindalliaceae:gtdb_genus=g__Tindallia:gtdb_order=o__Peptostreptococcales:gtdb_phylum=p__Firmicutes_A:gtdb_species=s__Tindallia magadiensis:heptad=MCP-40H:species=d__Bacteria_p__Firmicutes_A_c__Clostridia_o__Peptostreptococcales_f__Tindalliaceae_g__Tindallia_s__Tindallia magadiensis],(GB_GCA_011390155.1_protein.faa_JAABSW010000002.1_6@PF00015_full_PFAM.1.562.653:0.330344[&&NHX:Type=GTDB:gtdb_class=c__Clostridia:gtdb_domain=d__Bacteria:gtdb_family=f__Tindalliaceae:gtdb_genus=g__JAABSW01:gtdb_order=o__Peptostreptococcales:gtdb_phylum=p__Firmicutes_A:gtdb_species=s__JAABSW01 sp011390155:heptad=MCP-40H:species=d__Bacteria_p__Firmicutes_A_c__Clostridia_o__Peptostreptococcales_f__Tindalliaceae_g__JAABSW01_s__JAABSW01 sp011390155],GB_GCA_003838145.1_protein.faa_QYZZ01000010.1_25@PF00015_full_PFAM.1.547.651:5e-09[&&NHX:Type=GTDB:gtdb_class=c__Clostridia:gtdb_domain=d__Bacteria:gtdb_family=f__Tindalliaceae:gtdb_genus=g__Tindallia:gtdb_order=o__Peptostreptococcales:gtdb_phylum=p__Firmicutes_A:gtdb_species=s__Tindallia sp003838145:heptad=MCP-40H:species=d__Bacteria_p__Firmicutes_A_c__Clostridia_o__Peptostreptococcales_f__Tindalliaceae_g__Tindallia_s__Tindallia sp003838145])0.673:0.0653002[&&NHX:Sample_counter=:Type_counter=GTDB--2:capture_class_counter=:capture_domain_counter=:capture_family_counter=:capture_genus_counter=:capture_order_counter=:capture_phylum_counter=:capture_species_counter=:evoltype=D:gtdb_class_counter=c__Clostridia--2:gtdb_domain_counter=d__Bacteria--2:gtdb_family_counter=f__Tindalliaceae--2:gtdb_genus_counter=g__JAABSW01--1||g__Tindallia--1:gtdb_order_counter=o__Peptostreptococcales--2:gtdb_phylum_counter=p__Firmicutes_A--2:gtdb_species_counter=s__JAABSW01 sp011390155--1||s__Tindallia sp003838145--1:heptad_counter=MCP-40H--2:lbd_counter=:lca=d__Bacteria:lca_tree=f__Tindalliaceae:name=N84988:ref_name_counter=])0.974:0.279492[&&NHX:Sample_counter=:Type_counter=GTDB--3:capture_class_counter=:capture_domain_counter=:capture_family_counter=:capture_genus_counter=:capture_order_counter=:capture_phylum_counter=:capture_species_counter=:evoltype=D:gtdb_class_counter=c__Clostridia--3:gtdb_domain_counter=d__Bacteria--3:gtdb_family_counter=f__Tindalliaceae--3:gtdb_genus_counter=g__JAABSW01--1||g__Tindallia--2:gtdb_order_counter=o__Peptostreptococcales--3:gtdb_phylum_counter=p__Firmicutes_A--3:gtdb_species_counter=s__JAABSW01 sp011390155--1||s__Tindallia magadiensis--1||s__Tindallia sp003838145--1:heptad_counter=MCP-40H--3:lbd_counter=:lca=d__Bacteria:lca_tree=f__Tindalliaceae:name=N84989:ref_name_counter=],(GB_GCA_003501335.1_protein.faa_DNPQ01000580.1_4@PF00015_full_PFAM.1.90.189:0.400121[&&NHX:Type=GTDB:gtdb_class=c__UBA4882:gtdb_domain=d__Bacteria:gtdb_family=f__UBA8346:gtdb_genus=g__UBA8346:gtdb_order=o__UBA8346:gtdb_phylum=p__Firmicutes_G:gtdb_species=s__UBA8346 sp003501335:heptad=MCP-58H:species=d__Bacteria_p__Firmicutes_G_c__UBA4882_o__UBA8346_f__UBA8346_g__UBA8346_s__UBA8346 sp003501335],(((RS_GCF_009877435.1_protein.faa_NZ_WXEX01000004.1_155@PF00015_full_PFAM.2.557.657:0.021205[&&NHX:Type=GTDB:gtdb_class=c__Desulfitobacteriia:gtdb_domain=d__Bacteria:gtdb_family=f__Heliobacteriaceae:gtdb_genus=g__Heliomicrobium:gtdb_order=o__Heliobacteriales:gtdb_phylum=p__Firmicutes_B:gtdb_species=s__Heliomicrobium gestii:heptad=MCP-44H:species=d__Bacteria_p__Firmicutes_B_c__Desulfitobacteriia_o__Heliobacteriales_f__Heliobacteriaceae_g__Heliomicrobium_s__Heliomicrobium gestii],RS_GCF_009877425.1_protein.faa_NZ_WXEY01000008.1_106@PF00015_full_PFAM.1.557.657:0.0748194)0.987:0.262667[&&NHX:Sample_counter=:Type_counter=GTDB--1:capture_class_counter=:capture_domain_counter=:capture_family_counter=:capture_genus_counter=:capture_order_counter=:capture_phylum_counter=:capture_species_counter=:gtdb_class_counter=c__Desulfitobacteriia--1:gtdb_domain_counter=d__Bacteria--1:gtdb_family_counter=f__Heliobacteriaceae--1:gtdb_genus_counter=g__Heliomicrobium--1:gtdb_order_counter=o__Heliobacteriales--1:gtdb_phylum_counter=p__Firmicutes_B--1:gtdb_species_counter=s__Heliomicrobium gestii--1:heptad_counter=MCP-44H--1:lbd_counter=:lca_tree=s__Heliomicrobium gestii:name=N84993:ref_name_counter=],(GB_GCA_012735575.1_protein.faa_JAAYGY010000011.1_35@PF00015_full_PFAM.1.247.343:0.221674[&&NHX:Type=GTDB:gtdb_class=c__Clostridia:gtdb_domain=d__Bacteria:gtdb_family=f__UBA3941:gtdb_genus=g__JAAYGY01:gtdb_order=o__Caldicoprobacterales:gtdb_phylum=p__Firmicutes_A:gtdb_species=s__JAAYGY01 sp012735575:heptad=MCP-40H:species=d__Bacteria_p__Firmicutes_A_c__Clostridia_o__Caldicoprobacterales_f__UBA3941_g__JAAYGY01_s__JAAYGY01 sp012735575],GB_GCA_012522165.1_protein.faa_JAAYKZ010000017.1_11@PF00015_full_PFAM.1.676.769:0.167872[&&NHX:Type=GTDB:gtdb_class=c__Clostridia:gtdb_domain=d__Bacteria:gtdb_family=f__UBA3941:gtdb_genus=g__JAAYGY01:gtdb_order=o__Caldicoprobacterales:gtdb_phylum=p__Firmicutes_A:gtdb_species=s__JAAYGY01 sp012522165:heptad=MCP-58H:species=d__Bacteria_p__Firmicutes_A_c__Clostridia_o__Caldicoprobacterales_f__UBA3941_g__JAAYGY01_s__JAAYGY01 sp012522165])0.997:0.489892[&&NHX:Sample_counter=:Type_counter=GTDB--2:capture_class_counter=:capture_domain_counter=:capture_family_counter=:capture_genus_counter=:capture_order_counter=:capture_phylum_counter=:capture_species_counter=:evoltype=D:gtdb_class_counter=c__Clostridia--2:gtdb_domain_counter=d__Bacteria--2:gtdb_family_counter=f__UBA3941--2:gtdb_genus_counter=g__JAAYGY01--2:gtdb_order_counter=o__Caldicoprobacterales--2:gtdb_phylum_counter=p__Firmicutes_A--2:gtdb_species_counter=s__JAAYGY01 sp012522165--1||s__JAAYGY01 sp012735575--1:heptad_counter=MCP-40H--1||MCP-58H--1:lbd_counter=:lca=d__Bacteria:lca_tree=g__JAAYGY01:name=N84996:ref_name_counter=])0.619:0.106361[&&NHX:Sample_counter=:Type_counter=GTDB--3:capture_class_counter=:capture_domain_counter=:capture_family_counter=:capture_genus_counter=:capture_order_counter=:capture_phylum_counter=:capture_species_counter=:gtdb_class_counter=c__Clostridia--2||c__Desulfitobacteriia--1:gtdb_domain_counter=d__Bacteria--3:gtdb_family_counter=f__Heliobacteriaceae--1||f__UBA3941--2:gtdb_genus_counter=g__Heliomicrobium--1||g__JAAYGY01--2:gtdb_order_counter=o__Caldicoprobacterales--2||o__Heliobacteriales--1:gtdb_phylum_counter=p__Firmicutes_A--2||p__Firmicutes_B--1:gtdb_species_counter=s__Heliomicrobium gestii--1||s__JAAYGY01 sp012522165--1||s__JAAYGY01 sp012735575--1:heptad_counter=MCP-40H--1||MCP-44H--1||MCP-58H--1:lbd_counter=:lca_tree=d__Bacteria:name=N84997:ref_name_counter=],(GB_GCA_012735575.1_protein.faa_JAAYGY010000011.1_34@PF00015_full_PFAM.2.673.778:0.160271[&&NHX:Type=GTDB:gtdb_class=c__Clostridia:gtdb_domain=d__Bacteria:gtdb_family=f__UBA3941:gtdb_genus=g__JAAYGY01:gtdb_order=o__Caldicoprobacterales:gtdb_phylum=p__Firmicutes_A:gtdb_species=s__JAAYGY01 sp012735575:heptad=MCP-40H:species=d__Bacteria_p__Firmicutes_A_c__Clostridia_o__Caldicoprobacterales_f__UBA3941_g__JAAYGY01_s__JAAYGY01 sp012735575],GB_GCA_012522165.1_protein.faa_JAAYKZ010000017.1_10@PF00015_full_PFAM.1.673.780:0.0653249)0.99:0.296763[&&NHX:Sample_counter=:Type_counter=GTDB--1:capture_class_counter=:capture_domain_counter=:capture_family_counter=:capture_genus_counter=:capture_order_counter=:capture_phylum_counter=:capture_species_counter=:gtdb_class_counter=c__Clostridia--1:gtdb_domain_counter=d__Bacteria--1:gtdb_family_counter=f__UBA3941--1:gtdb_genus_counter=g__JAAYGY01--1:gtdb_order_counter=o__Caldicoprobacterales--1:gtdb_phylum_counter=p__Firmicutes_A--1:gtdb_species_counter=s__JAAYGY01 sp012735575--1:heptad_counter=MCP-40H--1:lbd_counter=:lca_tree=s__JAAYGY01 sp012735575:name=N85000:ref_name_counter=])0.836:0.104507[&&NHX:Sample_counter=:Type_counter=GTDB--4:capture_class_counter=:capture_domain_counter=:capture_family_counter=:capture_genus_counter=:capture_order_counter=:capture_phylum_counter=:capture_species_counter=:gtdb_class_counter=c__Clostridia--3||c__Desulfitobacteriia--1:gtdb_domain_counter=d__Bacteria--4:gtdb_family_counter=f__Heliobacteriaceae--1||f__UBA3941--3:gtdb_genus_counter=g__Heliomicrobium--1||g__JAAYGY01--3:gtdb_order_counter=o__Caldicoprobacterales--3||o__Heliobacteriales--1:gtdb_phylum_counter=p__Firmicutes_A--3||p__Firmicutes_B--1:gtdb_species_counter=s__Heliomicrobium gestii--1||s__JAAYGY01 sp012522165--1||s__JAAYGY01 sp012735575--2:heptad_counter=MCP-40H--2||MCP-44H--1||MCP-58H--1:lbd_counter=:lca_tree=d__Bacteria:name=N85001:ref_name_counter=])0.655:0.070883[&&NHX:Sample_counter=:Type_counter=GTDB--5:capture_class_counter=:capture_domain_counter=:capture_family_counter=:capture_genus_counter=:capture_order_counter=:capture_phylum_counter=:capture_species_counter=:gtdb_class_counter=c__Clostridia--3||c__Desulfitobacteriia--1||c__UBA4882--1:gtdb_domain_counter=d__Bacteria--5:gtdb_family_counter=f__Heliobacteriaceae--1||f__UBA3941--3||f__UBA8346--1:gtdb_genus_counter=g__Heliomicrobium--1||g__JAAYGY01--3||g__UBA8346--1:gtdb_order_counter=o__Caldicoprobacterales--3||o__Heliobacteriales--1||o__UBA8346--1:gtdb_phylum_counter=p__Firmicutes_A--3||p__Firmicutes_B--1||p__Firmicutes_G--1:gtdb_species_counter=s__Heliomicrobium gestii--1||s__JAAYGY01 sp012522165--1||s__JAAYGY01 sp012735575--2||s__UBA8346 sp003501335--1:heptad_counter=MCP-40H--2||MCP-44H--1||MCP-58H--2:lbd_counter=:lca_tree=d__Bacteria:name=N85002:ref_name_counter=])0.972:0.53413[&&NHX:Sample_counter=:Type_counter=GTDB--8:capture_class_counter=:capture_domain_counter=:capture_family_counter=:capture_genus_counter=:capture_order_counter=:capture_phylum_counter=:capture_species_counter=:gtdb_class_counter=c__Clostridia--6||c__Desulfitobacteriia--1||c__UBA4882--1:gtdb_domain_counter=d__Bacteria--8:gtdb_family_counter=f__Heliobacteriaceae--1||f__Tindalliaceae--3||f__UBA3941--3||f__UBA8346--1:gtdb_genus_counter=g__Heliomicrobium--1||g__JAABSW01--1||g__JAAYGY01--3||g__Tindallia--2||g__UBA8346--1:gtdb_order_counter=o__Caldicoprobacterales--3||o__Heliobacteriales--1||o__Peptostreptococcales--3||o__UBA8346--1:gtdb_phylum_counter=p__Firmicutes_A--6||p__Firmicutes_B--1||p__Firmicutes_G--1:gtdb_species_counter=s__Heliomicrobium gestii--1||s__JAABSW01 sp011390155--1||s__JAAYGY01 sp012522165--1||s__JAAYGY01 sp012735575--2||s__Tindallia magadiensis--1||s__Tindallia sp003838145--1||s__UBA8346 sp003501335--1:heptad_counter=MCP-40H--5||MCP-44H--1||MCP-58H--2:lbd_counter=:lca_tree=d__Bacteria:name=N85003:ref_name_counter=])0.894:0.349558[&&NHX:Sample_counter=:Type_counter=GTDB--10:capture_class_counter=:capture_domain_counter=:capture_family_counter=:capture_genus_counter=:capture_order_counter=:capture_phylum_counter=:capture_species_counter=:gtdb_class_counter=c__Cloacimonadia--2||c__Clostridia--6||c__Desulfitobacteriia--1||c__UBA4882--1:gtdb_domain_counter=d__Bacteria--10:gtdb_family_counter=f__Heliobacteriaceae--1||f__Tindalliaceae--3||f__UBA3941--3||f__UBA8346--1||f__WRIO01--2:gtdb_genus_counter=g__Heliomicrobium--1||g__JAABSW01--1||g__JAAYGY01--3||g__JAGOCT01--2||g__Tindallia--2||g__UBA8346--1:gtdb_order_counter=o__Caldicoprobacterales--3||o__Cloacimonadales--2||o__Heliobacteriales--1||o__Peptostreptococcales--3||o__UBA8346--1:gtdb_phylum_counter=p__Cloacimonadota--2||p__Firmicutes_A--6||p__Firmicutes_B--1||p__Firmicutes_G--1:gtdb_species_counter=s__Heliomicrobium gestii--1||s__JAABSW01 sp011390155--1||s__JAAYGY01 sp012522165--1||s__JAAYGY01 sp012735575--2||s__JAGOCT01 sp017998585--2||s__Tindallia magadiensis--1||s__Tindallia sp003838145--1||s__UBA8346 sp003501335--1:heptad_counter=MCP-40H--5||MCP-44H--1||MCP-58H--4:lbd_counter=:lca_tree=d__Bacteria:name=N85004:ref_name_counter=],(GB_GCA_015232405.1_protein.faa_JADFZS010000290.1_2@PF00015_full_PFAM.1.529.656:0.944677[&&NHX:Type=GTDB:gtdb_class=c__Magnetococcia:gtdb_domain=d__Bacteria:gtdb_family=f__UBA8363:gtdb_genus=g__GCA-2753565:gtdb_order=o__Magnetococcales:gtdb_phylum=p__Proteobacteria:gtdb_species=s__GCA-2753565 sp015232405:heptad=MCP-58H:species=d__Bacteria_p__Proteobacteria_c__Magnetococcia_o__Magnetococcales_f__UBA8363_g__GCA-2753565_s__GCA-2753565 sp015232405],(GB_GCA_015231305.1_protein.faa_JADGBW010000077.1_2@PF00015_full_PFAM.1.731.828:0.22728[&&NHX:Type=GTDB:gtdb_class=c__Magnetococcia:gtdb_domain=d__Bacteria:gtdb_family=f__UBA8363:gtdb_genus=g__GCA-2753565:gtdb_order=o__Magnetococcales:gtdb_phylum=p__Proteobacteria:gtdb_species=s__GCA-2753565 sp015231305:heptad=MCP-58H:species=d__Bacteria_p__Proteobacteria_c__Magnetococcia_o__Magnetococcales_f__UBA8363_g__GCA-2753565_s__GCA-2753565 sp015231305],(GB_GCA_015232405.1_protein.faa_JADFZS010000003.1_57@PF00015_full_PFAM.1.703.811:0.140311[&&NHX:Type=GTDB:gtdb_class=c__Magnetococcia:gtdb_domain=d__Bacteria:gtdb_family=f__UBA8363:gtdb_genus=g__GCA-2753565:gtdb_order=o__Magnetococcales:gtdb_phylum=p__Proteobacteria:gtdb_species=s__GCA-2753565 sp015232405:heptad=MCP-58H:species=d__Bacteria_p__Proteobacteria_c__Magnetococcia_o__Magnetococcales_f__UBA8363_g__GCA-2753565_s__GCA-2753565 sp015232405],(GB_GCA_015231305.1_protein.faa_JADGBW010000016.1_21@PF00015_full_PFAM.1.708.799:0.130642[&&NHX:Type=GTDB:gtdb_class=c__Magnetococcia:gtdb_domain=d__Bacteria:gtdb_family=f__UBA8363:gtdb_genus=g__GCA-2753565:gtdb_order=o__Magnetococcales:gtdb_phylum=p__Proteobacteria:gtdb_species=s__GCA-2753565 sp015231305:heptad=MCP-58H:species=d__Bacteria_p__Proteobacteria_c__Magnetococcia_o__Magnetococcales_f__UBA8363_g__GCA-2753565_s__GCA-2753565 sp015231305],GB_GCA_015232795.1_protein.faa_JADFYX010000256.1_3@PF00015_full_PFAM.1.645.737:0.145742[&&NHX:Type=GTDB:gtdb_class=c__Magnetococcia:gtdb_domain=d__Bacteria:gtdb_family=f__UBA8363:gtdb_genus=g__GCA-2753565:gtdb_order=o__Magnetococcales:gtdb_phylum=p__Proteobacteria:gtdb_species=s__GCA-2753565 sp015232795:heptad=MCP-58H:species=d__Bacteria_p__Proteobacteria_c__Magnetococcia_o__Magnetococcales_f__UBA8363_g__GCA-2753565_s__GCA-2753565 sp015232795])0.291:0.0237935[&&NHX:Sample_counter=:Type_counter=GTDB--2:capture_class_counter=:capture_domain_counter=:capture_family_counter=:capture_genus_counter=:capture_order_counter=:capture_phylum_counter=:capture_species_counter=:evoltype=D:gtdb_class_counter=c__Magnetococcia--2:gtdb_domain_counter=d__Bacteria--2:gtdb_family_counter=f__UBA8363--2:gtdb_genus_counter=g__GCA-2753565--2:gtdb_order_counter=o__Magnetococcales--2:gtdb_phylum_counter=p__Proteobacteria--2:gtdb_species_counter=s__GCA-2753565 sp015231305--1||s__GCA-2753565 sp015232795--1:heptad_counter=MCP-58H--2:lbd_counter=:lca=d__Bacteria:lca_tree=g__GCA-2753565:name=N85010:ref_name_counter=])0.948:0.239542[&&NHX:Sample_counter=:Type_counter=GTDB--3:capture_class_counter=:capture_domain_counter=:capture_family_counter=:capture_genus_counter=:capture_order_counter=:capture_phylum_counter=:capture_species_counter=:evoltype=D:gtdb_class_counter=c__Magnetococcia--3:gtdb_domain_counter=d__Bacteria--3:gtdb_family_counter=f__UBA8363--3:gtdb_genus_counter=g__GCA-2753565--3:gtdb_order_counter=o__Magnetococcales--3:gtdb_phylum_counter=p__Proteobacteria--3:gtdb_species_counter=s__GCA-2753565 sp015231305--1||s__GCA-2753565 sp015232405--1||s__GCA-2753565 sp015232795--1:heptad_counter=MCP-58H--3:lbd_counter=:lca=d__Bacteria:lca_tree=g__GCA-2753565:name=N85011:ref_name_counter=])0.921:0.388342[&&NHX:Sample_counter=:Type_counter=GTDB--4:capture_class_counter=:capture_domain_counter=:capture_family_counter=:capture_genus_counter=:capture_order_counter=:capture_phylum_counter=:capture_species_counter=:evoltype=D:gtdb_class_counter=c__Magnetococcia--4:gtdb_domain_counter=d__Bacteria--4:gtdb_family_counter=f__UBA8363--4:gtdb_genus_counter=g__GCA-2753565--4:gtdb_order_counter=o__Magnetococcales--4:gtdb_phylum_counter=p__Proteobacteria--4:gtdb_species_counter=s__GCA-2753565 sp015231305--2||s__GCA-2753565 sp015232405--1||s__GCA-2753565 sp015232795--1:heptad_counter=MCP-58H--4:lbd_counter=:lca=d__Bacteria:lca_tree=g__GCA-2753565:name=N85012:ref_name_counter=])0.931:0.372185[&&NHX:Sample_counter=:Type_counter=GTDB--5:capture_class_counter=:capture_domain_counter=:capture_family_counter=:capture_genus_counter=:capture_order_counter=:capture_phylum_counter=:capture_species_counter=:evoltype=D:gtdb_class_counter=c__Magnetococcia--5:gtdb_domain_counter=d__Bacteria--5:gtdb_family_counter=f__UBA8363--5:gtdb_genus_counter=g__GCA-2753565--5:gtdb_order_counter=o__Magnetococcales--5:gtdb_phylum_counter=p__Proteobacteria--5:gtdb_species_counter=s__GCA-2753565 sp015231305--2||s__GCA-2753565 sp015232405--2||s__GCA-2753565 sp015232795--1:heptad_counter=MCP-58H--5:lbd_counter=:lca=d__Bacteria:lca_tree=g__GCA-2753565:name=N85013:ref_name_counter=])0.686:0.0840939[&&NHX:Sample_counter=:Type_counter=GTDB--15:capture_class_counter=:capture_domain_counter=:capture_family_counter=:capture_genus_counter=:capture_order_counter=:capture_phylum_counter=:capture_species_counter=:gtdb_class_counter=c__Cloacimonadia--2||c__Clostridia--6||c__Desulfitobacteriia--1||c__Magnetococcia--5||c__UBA4882--1:gtdb_domain_counter=d__Bacteria--15:gtdb_family_counter=f__Heliobacteriaceae--1||f__Tindalliaceae--3||f__UBA3941--3||f__UBA8346--1||f__UBA8363--5||f__WRIO01--2:gtdb_genus_counter=g__GCA-2753565--5||g__Heliomicrobium--1||g__JAABSW01--1||g__JAAYGY01--3||g__JAGOCT01--2||g__Tindallia--2||g__UBA8346--1:gtdb_order_counter=o__Caldicoprobacterales--3||o__Cloacimonadales--2||o__Heliobacteriales--1||o__Magnetococcales--5||o__Peptostreptococcales--3||o__UBA8346--1:gtdb_phylum_counter=p__Cloacimonadota--2||p__Firmicutes_A--6||p__Firmicutes_B--1||p__Firmicutes_G--1||p__Proteobacteria--5:gtdb_species_counter=s__GCA-2753565 sp015231305--2||s__GCA-2753565 sp015232405--2||s__GCA-2753565 sp015232795--1||s__Heliomicrobium gestii--1||s__JAABSW01 sp011390155--1||s__JAAYGY01 sp012522165--1||s__JAAYGY01 sp012735575--2||s__JAGOCT01 sp017998585--2||s__Tindallia magadiensis--1||s__Tindallia sp003838145--1||s__UBA8346 sp003501335--1:heptad_counter=MCP-40H--5||MCP-44H--1||MCP-58H--9:lbd_counter=:lca_tree=d__Bacteria:name=N85014:ref_name_counter=])0.806:0.157741[&&NHX:Sample_counter=:Type_counter=GTDB--16:capture_class_counter=:capture_domain_counter=:capture_family_counter=:capture_genus_counter=:capture_order_counter=:capture_phylum_counter=:capture_species_counter=:gtdb_class_counter=c__Cloacimonadia--2||c__Clostridia--6||c__Desulfitobacteriia--1||c__Dethiobacteria--1||c__Magnetococcia--5||c__UBA4882--1:gtdb_domain_counter=d__Bacteria--16:gtdb_family_counter=f__Heliobacteriaceae--1||f__PWGO01--1||f__Tindalliaceae--3||f__UBA3941--3||f__UBA8346--1||f__UBA8363--5||f__WRIO01--2:gtdb_genus_counter=g__GCA-2753565--5||g__Heliomicrobium--1||g__JAABSW01--1||g__JAAYGY01--3||g__JAAYSV01--1||g__JAGOCT01--2||g__Tindallia--2||g__UBA8346--1:gtdb_order_counter=o__Caldicoprobacterales--3||o__Cloacimonadales--2||o__DTU022--1||o__Heliobacteriales--1||o__Magnetococcales--5||o__Peptostreptococcales--3||o__UBA8346--1:gtdb_phylum_counter=p__Cloacimonadota--2||p__Firmicutes_A--6||p__Firmicutes_B--1||p__Firmicutes_D--1||p__Firmicutes_G--1||p__Proteobacteria--5:gtdb_species_counter=s__GCA-2753565 sp015231305--2||s__GCA-2753565 sp015232405--2||s__GCA-2753565 sp015232795--1||s__Heliomicrobium gestii--1||s__JAABSW01 sp011390155--1||s__JAAYGY01 sp012522165--1||s__JAAYGY01 sp012735575--2||s__JAAYSV01 sp012518215--1||s__JAGOCT01 sp017998585--2||s__Tindallia magadiensis--1||s__Tindallia sp003838145--1||s__UBA8346 sp003501335--1:heptad_counter=MCP-40H--5||MCP-44H--2||MCP-58H--9:lbd_counter=:lca_tree=d__Bacteria:name=N85015:ref_name_counter=])0.725:0.106063[&&NHX:Sample_counter=:Type_counter=GTDB--19:capture_class_counter=:capture_domain_counter=:capture_family_counter=:capture_genus_counter=:capture_order_counter=:capture_phylum_counter=:capture_species_counter=:evoltype=D:gtdb_class_counter=c__Bacilli--1||c__Cloacimonadia--2||c__Clostridia--6||c__Desulfitobacteriia--1||c__Dethiobacteria--1||c__Magnetococcia--6||c__Thermotogae--1||c__UBA4882--1:gtdb_domain_counter=d__Bacteria--19:gtdb_family_counter=f__DSM-5069--1||f__Heliobacteriaceae--1||f__JADFXB01--1||f__PWGO01--1||f__Paenibacillaceae--1||f__Tindalliaceae--3||f__UBA3941--3||f__UBA8346--1||f__UBA8363--5||f__WRIO01--2:gtdb_genus_counter=g__GCA-2753565--5||g__Heliomicrobium--1||g__JAABSW01--1||g__JAAYGY01--3||g__JAAYSV01--1||g__JADFXB01--1||g__JAGOCT01--2||g__Paenibacillus--1||g__Pseudothermotoga_B--1||g__Tindallia--2||g__UBA8346--1:gtdb_order_counter=o__Caldicoprobacterales--3||o__Cloacimonadales--2||o__DTU022--1||o__Heliobacteriales--1||o__Magnetococcales--6||o__Paenibacillales--1||o__Peptostreptococcales--3||o__Thermotogales--1||o__UBA8346--1:gtdb_phylum_counter=p__Cloacimonadota--2||p__Firmicutes--1||p__Firmicutes_A--6||p__Firmicutes_B--1||p__Firmicutes_D--1||p__Firmicutes_G--1||p__Proteobacteria--6||p__Thermotogota--1:gtdb_species_counter=s__GCA-2753565 sp015231305--2||s__GCA-2753565 sp015232405--2||s__GCA-2753565 sp015232795--1||s__Heliomicrobium gestii--1||s__JAABSW01 sp011390155--1||s__JAAYGY01 sp012522165--1||s__JAAYGY01 sp012735575--2||s__JAAYSV01 sp012518215--1||s__JADFXB01 sp015233935--1||s__JAGOCT01 sp017998585--2||s__Paenibacillus lemnae--1||s__Pseudothermotoga_B elfii--1||s__Tindallia magadiensis--1||s__Tindallia sp003838145--1||s__UBA8346 sp003501335--1:heptad_counter=MCP-40H--5||MCP-44H--4||MCP-58H--10:lbd_counter=:lca=d__Bacteria:lca_tree=d__Bacteria:name=N85016:ref_name_counter=],((GB_GCA_001804785.1_protein.faa_MHBG01000015.1_11@PF00015_full_PFAM.1.637.748:0.914269[&&NHX:Type=GTDB:gtdb_class=c__Lentisphaeria:gtdb_domain=d__Bacteria:gtdb_family=f__GWF2-45-14:gtdb_genus=g__GWF2-45-14:gtdb_order=o__Victivallales:gtdb_phylum=p__Verrucomicrobiota:gtdb_species=s__GWF2-45-14 sp001804785:heptad=MCP-40H:species=d__Bacteria_p__Verrucomicrobiota_c__Lentisphaeria_o__Victivallales_f__GWF2-45-14_g__GWF2-45-14_s__GWF2-45-14 sp001804785],(GB_GCA_002319875.1_protein.faa_DCFS01000238.1_3@PF00015_full_PFAM.1.306.390:1.32964[&&NHX:Type=GTDB:gtdb_class=c__Spirochaetia:gtdb_domain=d__Bacteria:gtdb_family=f__Treponemataceae:gtdb_genus=g__Treponema_D:gtdb_order=o__Treponematales:gtdb_phylum=p__Spirochaetota:gtdb_species=s__Treponema_D sp002319875:heptad=MCP-48H:species=d__Bacteria_p__Spirochaetota_c__Spirochaetia_o__Treponematales_f__Treponemataceae_g__Treponema_D_s__Treponema_D sp002319875],GB_GCA_016182605.1_protein.faa_JACPGE010000047.1_49@PF00015_full_PFAM.1.517.611:1.47087[&&NHX:Type=GTDB:gtdb_class=c__Hydrogenedentia:gtdb_domain=d__Bacteria:gtdb_family=f__WGMK01:gtdb_genus=g__JACPGE01:gtdb_order=o__Hydrogenedentiales:gtdb_phylum=p__Hydrogenedentota:gtdb_species=s__JACPGE01 sp016182605:heptad=MCP-38H:species=d__Bacteria_p__Hydrogenedentota_c__Hydrogenedentia_o__Hydrogenedentiales_f__WGMK01_g__JACPGE01_s__JACPGE01 sp016182605])0.404:0.493522[&&NHX:Sample_counter=:Type_counter=GTDB--2:capture_class_counter=:capture_domain_counter=:capture_family_counter=:capture_genus_counter=:capture_order_counter=:capture_phylum_counter=:capture_species_counter=:evoltype=D:gtdb_class_counter=c__Hydrogenedentia--1||c__Spirochaetia--1:gtdb_domain_counter=d__Bacteria--2:gtdb_family_counter=f__Treponemataceae--1||f__WGMK01--1:gtdb_genus_counter=g__JACPGE01--1||g__Treponema_D--1:gtdb_order_counter=o__Hydrogenedentiales--1||o__Treponematales--1:gtdb_phylum_counter=p__Hydrogenedentota--1||p__Spirochaetota--1:gtdb_species_counter=s__JACPGE01 sp016182605--1||s__Treponema_D sp002319875--1:heptad_counter=MCP-38H--1||MCP-48H--1:lbd_counter=:lca=d__Bacteria:lca_tree=d__Bacteria:name=N85020:ref_name_counter=])0.922:0.497939[&&NHX:Sample_counter=:Type_counter=GTDB--3:capture_class_counter=:capture_domain_counter=:capture_family_counter=:capture_genus_counter=:capture_order_counter=:capture_phylum_counter=:capture_species_counter=:evoltype=D:gtdb_class_counter=c__Hydrogenedentia--1||c__Lentisphaeria--1||c__Spirochaetia--1:gtdb_domain_counter=d__Bacteria--3:gtdb_family_counter=f__GWF2-45-14--1||f__Treponemataceae--1||f__WGMK01--1:gtdb_genus_counter=g__GWF2-45-14--1||g__JACPGE01--1||g__Treponema_D--1:gtdb_order_counter=o__Hydrogenedentiales--1||o__Treponematales--1||o__Victivallales--1:gtdb_phylum_counter=p__Hydrogenedentota--1||p__Spirochaetota--1||p__Verrucomicrobiota--1:gtdb_species_counter=s__GWF2-45-14 sp001804785--1||s__JACPGE01 sp016182605--1||s__Treponema_D sp002319875--1:heptad_counter=MCP-38H--1||MCP-40H--1||MCP-48H--1:lbd_counter=:lca=d__Bacteria:lca_tree=d__Bacteria:name=N85021:ref_name_counter=],((((GB_GCA_003223135.1_protein.faa_QHXX01000039.1_19@PF00015_full_PFAM.1.640.741:1.5128[&&NHX:Type=GTDB:gtdb_class=c__Mor1:gtdb_domain=d__Bacteria:gtdb_family=f__Gp22-AA2:gtdb_genus=g__Gp22-AA3:gtdb_order=o__Gp22-AA2:gtdb_phylum=p__Acidobacteriota:gtdb_species=s__Gp22-AA3 sp003223135:heptad=MCP-64H:species=d__Bacteria_p__Acidobacteriota_c__Mor1_o__Gp22-AA2_f__Gp22-AA2_g__Gp22-AA3_s__Gp22-AA3 sp003223135],((((GB_GCA_016195725.1_protein.faa_JACPZB010000052.1_13@PF00015_full_PFAM.1.692.811:0.26464[&&NHX:Type=GTDB:gtdb_class=c__GWC2-55-46:gtdb_domain=d__Bacteria:gtdb_family=f__UBA9637:gtdb_genus=g__UBA10170:gtdb_order=o__UBA9637:gtdb_phylum=p__Desulfobacterota:gtdb_species=s__UBA10170 sp016195725:heptad=MCP-64H:species=d__Bacteria_p__Desulfobacterota_c__GWC2-55-46_o__UBA9637_f__UBA9637_g__UBA10170_s__UBA10170 sp016195725],(GB_GCA_001798165.1_protein.faa_MGRL01000021.1_3@PF00015_full_PFAM.1.606.717:0.0940634[&&NHX:Type=GTDB:gtdb_class=c__GWC2-55-46:gtdb_domain=d__Bacteria:gtdb_family=f__UBA9637:gtdb_genus=g__UBA10170:gtdb_order=o__UBA9637:gtdb_phylum=p__Desulfobacterota:gtdb_species=s__UBA10170 sp001798165:heptad=MCP-64H:species=d__Bacteria_p__Desulfobacterota_c__GWC2-55-46_o__UBA9637_f__UBA9637_g__UBA10170_s__UBA10170 sp001798165],GB_GCA_016195725.1_protein.faa_JACPZB010000099.1_12@PF00015_full_PFAM.1.572.681:0.0814238[&&NHX:Type=GTDB:gtdb_class=c__GWC2-55-46:gtdb_domain=d__Bacteria:gtdb_family=f__UBA9637:gtdb_genus=g__UBA10170:gtdb_order=o__UBA9637:gtdb_phylum=p__Desulfobacterota:gtdb_species=s__UBA10170 sp016195725:heptad=MCP-64H:species=d__Bacteria_p__Desulfobacterota_c__GWC2-55-46_o__UBA9637_f__UBA9637_g__UBA10170_s__UBA10170 sp016195725])0.927:0.176287[&&NHX:Sample_counter=:Type_counter=GTDB--2:capture_class_counter=:capture_domain_counter=:capture_family_counter=:capture_genus_counter=:capture_order_counter=:capture_phylum_counter=:capture_species_counter=:evoltype=D:gtdb_class_counter=c__GWC2-55-46--2:gtdb_domain_counter=d__Bacteria--2:gtdb_family_counter=f__UBA9637--2:gtdb_genus_counter=g__UBA10170--2:gtdb_order_counter=o__UBA9637--2:gtdb_phylum_counter=p__Desulfobacterota--2:gtdb_species_counter=s__UBA10170 sp001798165--1||s__UBA10170 sp016195725--1:heptad_counter=MCP-64H--2:lbd_counter=:lca=d__Bacteria:lca_tree=g__UBA10170:name=N85026:ref_name_counter=])0.997:0.459368[&&NHX:Sample_counter=:Type_counter=GTDB--3:capture_class_counter=:capture_domain_counter=:capture_family_counter=:capture_genus_counter=:capture_order_counter=:capture_phylum_counter=:capture_species_counter=:evoltype=D:gtdb_class_counter=c__GWC2-55-46--3:gtdb_domain_counter=d__Bacteria--3:gtdb_family_counter=f__UBA9637--3:gtdb_genus_counter=g__UBA10170--3:gtdb_order_counter=o__UBA9637--3:gtdb_phylum_counter=p__Desulfobacterota--3:gtdb_species_counter=s__UBA10170 sp001798165--1||s__UBA10170 sp016195725--2:heptad_counter=MCP-64H--3:lbd_counter=:lca=d__Bacteria:lca_tree=g__UBA10170:name=N85027:ref_name_counter=],(GB_GCA_016200255.1_protein.faa_JACQFA010000007.1_4@PF00015_full_PFAM.1.574.683:0.211984[&&NHX:Type=GTDB:gtdb_class=c__Nitrospiria:gtdb_domain=d__Bacteria:gtdb_family=f__JACQBZ01:gtdb_genus=g__JACQFA01:gtdb_order=o__JACQBZ01:gtdb_phylum=p__Nitrospirota:gtdb_species=s__JACQFA01 sp016200255:heptad=MCP-64H:species=d__Bacteria_p__Nitrospirota_c__Nitrospiria_o__JACQBZ01_f__JACQBZ01_g__JACQFA01_s__JACQFA01 sp016200255],(GB_GCA_004297235.1_protein.faa_SCUR01000363.1_14@PF00015_full_PFAM.1.567.687:5e-09,(GB_GCA_005239925.1_protein.faa_SBBA01000183.1_49@PF00015_full_PFAM.1.545.682:0.696463[&&NHX:Type=GTDB:gtdb_class=c__Nitrospiria:gtdb_domain=d__Bacteria:gtdb_family=f__SBBA01:gtdb_genus=g__SBBA01:gtdb_order=o__SBBL01:gtdb_phylum=p__Nitrospirota:gtdb_species=s__SBBA01 sp005239925:heptad=MCP-64H:species=d__Bacteria_p__Nitrospirota_c__Nitrospiria_o__SBBL01_f__SBBA01_g__SBBA01_s__SBBA01 sp005239925],GB_GCA_016200325.1_protein.faa_JACQEZ010000020.1_286@PF00015_full_PFAM.1.567.660:0.0410989[&&NHX:Type=GTDB:gtdb_class=c__Nitrospiria:gtdb_domain=d__Bacteria:gtdb_family=f__SCUR01:gtdb_genus=g__Manganitrophus:gtdb_order=o__SBBL01:gtdb_phylum=p__Nitrospirota:gtdb_species=s__Manganitrophus sp016200325:heptad=MCP-64H:species=d__Bacteria_p__Nitrospirota_c__Nitrospiria_o__SBBL01_f__SCUR01_g__Manganitrophus_s__Manganitrophus sp016200325])0.815:0.0336778[&&NHX:Sample_counter=:Type_counter=GTDB--2:capture_class_counter=:capture_domain_counter=:capture_family_counter=:capture_genus_counter=:capture_order_counter=:capture_phylum_counter=:capture_species_counter=:evoltype=D:gtdb_class_counter=c__Nitrospiria--2:gtdb_domain_counter=d__Bacteria--2:gtdb_family_counter=f__SBBA01--1||f__SCUR01--1:gtdb_genus_counter=g__Manganitrophus--1||g__SBBA01--1:gtdb_order_counter=o__SBBL01--2:gtdb_phylum_counter=p__Nitrospirota--2:gtdb_species_counter=s__Manganitrophus sp016200325--1||s__SBBA01 sp005239925--1:heptad_counter=MCP-64H--2:lbd_counter=:lca=d__Bacteria:lca_tree=o__SBBL01:name=N85032:ref_name_counter=])0.997:0.413725[&&NHX:Sample_counter=:Type_counter=GTDB--2:capture_class_counter=:capture_domain_counter=:capture_family_counter=:capture_genus_counter=:capture_order_counter=:capture_phylum_counter=:capture_species_counter=:gtdb_class_counter=c__Nitrospiria--2:gtdb_domain_counter=d__Bacteria--2:gtdb_family_counter=f__SBBA01--1||f__SCUR01--1:gtdb_genus_counter=g__Manganitrophus--1||g__SBBA01--1:gtdb_order_counter=o__SBBL01--2:gtdb_phylum_counter=p__Nitrospirota--2:gtdb_species_counter=s__Manganitrophus sp016200325--1||s__SBBA01 sp005239925--1:heptad_counter=MCP-64H--2:lbd_counter=:lca_tree=o__SBBL01:name=N85033:ref_name_counter=])0.9:0.132519[&&NHX:Sample_counter=:Type_counter=GTDB--3:capture_class_counter=:capture_domain_counter=:capture_family_counter=:capture_genus_counter=:capture_order_counter=:capture_phylum_counter=:capture_species_counter=:gtdb_class_counter=c__Nitrospiria--3:gtdb_domain_counter=d__Bacteria--3:gtdb_family_counter=f__JACQBZ01--1||f__SBBA01--1||f__SCUR01--1:gtdb_genus_counter=g__JACQFA01--1||g__Manganitrophus--1||g__SBBA01--1:gtdb_order_counter=o__JACQBZ01--1||o__SBBL01--2:gtdb_phylum_counter=p__Nitrospirota--3:gtdb_species_counter=s__JACQFA01 sp016200255--1||s__Manganitrophus sp016200325--1||s__SBBA01 sp005239925--1:heptad_counter=MCP-64H--3:lbd_counter=:lca_tree=c__Nitrospiria:name=N85034:ref_name_counter=])0.23:0.0824085[&&NHX:Sample_counter=:Type_counter=GTDB--6:capture_class_counter=:capture_domain_counter=:capture_family_counter=:capture_genus_counter=:capture_order_counter=:capture_phylum_counter=:capture_species_counter=:gtdb_class_counter=c__GWC2-55-46--3||c__Nitrospiria--3:gtdb_domain_counter=d__Bacteria--6:gtdb_family_counter=f__JACQBZ01--1||f__SBBA01--1||f__SCUR01--1||f__UBA9637--3:gtdb_genus_counter=g__JACQFA01--1||g__Manganitrophus--1||g__SBBA01--1||g__UBA10170--3:gtdb_order_counter=o__JACQBZ01--1||o__SBBL01--2||o__UBA9637--3:gtdb_phylum_counter=p__Desulfobacterota--3||p__Nitrospirota--3:gtdb_species_counter=s__JACQFA01 sp016200255--1||s__Manganitrophus sp016200325--1||s__SBBA01 sp005239925--1||s__UBA10170 sp001798165--1||s__UBA10170 sp016195725--2:heptad_counter=MCP-64H--6:lbd_counter=:lca_tree=d__Bacteria:name=N85035:ref_name_counter=],((RS_GCF_014193675.1_protein.faa_NZ_BLXZ01000001.1_724@PF00015_full_PFAM.1.436.545:5e-09[&&NHX:Type=GTDB:gtdb_class=c__Desulfuromonadia:gtdb_domain=d__Bacteria:gtdb_family=f__Geobacteraceae:gtdb_genus=g__Geomonas:gtdb_order=o__Geobacterales:gtdb_phylum=p__Desulfobacterota:gtdb_species=s__Geomonas limicola:heptad=MCP-64H:species=d__Bacteria_p__Desulfobacterota_c__Desulfuromonadia_o__Geobacterales_f__Geobacteraceae_g__Geomonas_s__Geomonas limicola],RS_GCF_014193515.1_protein.faa_NZ_BLXX01000001.1_650@PF00015_full_PFAM.1.436.545:0.0226106[&&NHX:Type=GTDB:gtdb_class=c__Desulfuromonadia:gtdb_domain=d__Bacteria:gtdb_family=f__Geobacteraceae:gtdb_genus=g__Geomonas:gtdb_order=o__Geobacterales:gtdb_phylum=p__Desulfobacterota:gtdb_species=s__Geomonas silvestris:heptad=MCP-64H:species=d__Bacteria_p__Desulfobacterota_c__Desulfuromonadia_o__Geobacterales_f__Geobacteraceae_g__Geomonas_s__Geomonas silvestris])1:0.454589[&&NHX:Sample_counter=:Type_counter=GTDB--2:capture_class_counter=:capture_domain_counter=:capture_family_counter=:capture_genus_counter=:capture_order_counter=:capture_phylum_counter=:capture_species_counter=:evoltype=D:gtdb_class_counter=c__Desulfuromonadia--2:gtdb_domain_counter=d__Bacteria--2:gtdb_family_counter=f__Geobacteraceae--2:gtdb_genus_counter=g__Geomonas--2:gtdb_order_counter=o__Geobacterales--2:gtdb_phylum_counter=p__Desulfobacterota--2:gtdb_species_counter=s__Geomonas limicola--1||s__Geomonas silvestris--1:heptad_counter=MCP-64H--2:lbd_counter=:lca=d__Bacteria:lca_tree=g__Geomonas:name=N85038:ref_name_counter=],((RS_GCF_000023645.1_protein.faa_NC_012918.1_3712@PF00015_full_PFAM.2.690.787:5e-09[&&NHX:Type=GTDB:gtdb_class=c__Desulfuromonadia:gtdb_domain=d__Bacteria:gtdb_family=f__Geobacteraceae:gtdb_genus=g__Geomonas:gtdb_order=o__Geobacterales:gtdb_phylum=p__Desulfobacterota:gtdb_species=s__Geomonas sp000023645:heptad=MCP-64H:species=d__Bacteria_p__Desulfobacterota_c__Desulfuromonadia_o__Geobacterales_f__Geobacteraceae_g__Geomonas_s__Geomonas sp000023645],RS_GCF_000426865.1_protein.faa_NZ_AUGE01000015.1_80@PF00015_full_PFAM.2.691.798:0.10631[&&NHX:Type=GTDB:gtdb_class=c__Desulfuromonadia:gtdb_domain=d__Bacteria:gtdb_family=f__Geobacteraceae:gtdb_genus=g__Geomonas:gtdb_order=o__Geobacterales:gtdb_phylum=p__Desulfobacterota:gtdb_species=s__Geomonas bremensis:heptad=MCP-64H:species=d__Bacteria_p__Desulfobacterota_c__Desulfuromonadia_o__Geobacterales_f__Geobacteraceae_g__Geomonas_s__Geomonas bremensis])1:0.418278[&&NHX:Sample_counter=:Type_counter=GTDB--2:capture_class_counter=:capture_domain_counter=:capture_family_counter=:capture_genus_counter=:capture_order_counter=:capture_phylum_counter=:capture_species_counter=:evoltype=D:gtdb_class_counter=c__Desulfuromonadia--2:gtdb_domain_counter=d__Bacteria--2:gtdb_family_counter=f__Geobacteraceae--2:gtdb_genus_counter=g__Geomonas--2:gtdb_order_counter=o__Geobacterales--2:gtdb_phylum_counter=p__Desulfobacterota--2:gtdb_species_counter=s__Geomonas bremensis--1||s__Geomonas sp000023645--1:heptad_counter=MCP-64H--2:lbd_counter=:lca=d__Bacteria:lca_tree=g__Geomonas:name=N85041:ref_name_counter=],((GB_GCA_016177775.1_protein.faa_JACOUQ010000015.1_75@PF00015_full_PFAM.1.691.806:0.210304[&&NHX:Type=GTDB:gtdb_class=c__Desulfuromonadia:gtdb_domain=d__Bacteria:gtdb_family=f__Geobacteraceae:gtdb_genus=g__JACOUQ01:gtdb_order=o__Geobacterales:gtdb_phylum=p__Desulfobacterota:gtdb_species=s__JACOUQ01 sp016177775:heptad=MCP-64H:species=d__Bacteria_p__Desulfobacterota_c__Desulfuromonadia_o__Geobacterales_f__Geobacteraceae_g__JACOUQ01_s__JACOUQ01 sp016177775],RS_GCF_000016745.1_protein.faa_NC_009483.1_358@PF00015_full_PFAM.1.569.671:0.226177[&&NHX:Type=GTDB:gtdb_class=c__Desulfuromonadia:gtdb_domain=d__Bacteria:gtdb_family=f__Geobacteraceae:gtdb_genus=g__Geotalea:gtdb_order=o__Geobacterales:gtdb_phylum=p__Desulfobacterota:gtdb_species=s__Geotalea uraniireducens:heptad=MCP-64H:species=d__Bacteria_p__Desulfobacterota_c__Desulfuromonadia_o__Geobacterales_f__Geobacteraceae_g__Geotalea_s__Geotalea uraniireducens])0.646:0.0067994[&&NHX:Sample_counter=:Type_counter=GTDB--2:capture_class_counter=:capture_domain_counter=:capture_family_counter=:capture_genus_counter=:capture_order_counter=:capture_phylum_counter=:capture_species_counter=:evoltype=D:gtdb_class_counter=c__Desulfuromonadia--2:gtdb_domain_counter=d__Bacteria--2:gtdb_family_counter=f__Geobacteraceae--2:gtdb_genus_counter=g__Geotalea--1||g__JACOUQ01--1:gtdb_order_counter=o__Geobacterales--2:gtdb_phylum_counter=p__Desulfobacterota--2:gtdb_species_counter=s__Geotalea uraniireducens--1||s__JACOUQ01 sp016177775--1:heptad_counter=MCP-64H--2:lbd_counter=:lca=d__Bacteria:lca_tree=f__Geobacteraceae:name=N85044:ref_name_counter=],((RS_GCF_016458275.1_protein.faa_NZ_JAEMHM010000027.1_35@PF00015_full_PFAM.1.596.702:0.0802249[&&NHX:Type=GTDB:gtdb_class=c__Desulfuromonadia:gtdb_domain=d__Bacteria:gtdb_family=f__Geobacteraceae:gtdb_genus=g__Geomesophilobacter:gtdb_order=o__Geobacterales:gtdb_phylum=p__Desulfobacterota:gtdb_species=s__Geomesophilobacter sediminis:heptad=MCP-64H:species=d__Bacteria_p__Desulfobacterota_c__Desulfuromonadia_o__Geobacterales_f__Geobacteraceae_g__Geomesophilobacter_s__Geomesophilobacter sediminis],(GB_GCA_003490025.1_protein.faa_DNJC01000093.1_64@PF00015_full_PFAM.2.608.711:5e-09[&&NHX:Type=GTDB:gtdb_class=c__Desulfuromonadia:gtdb_domain=d__Bacteria:gtdb_family=f__Geobacteraceae:gtdb_genus=g__Geomonas:gtdb_order=o__Geobacterales:gtdb_phylum=p__Desulfobacterota:gtdb_species=s__Geomonas sp003490025:heptad=MCP-64H:species=d__Bacteria_p__Desulfobacterota_c__Desulfuromonadia_o__Geobacterales_f__Geobacteraceae_g__Geomonas_s__Geomonas sp003490025],((RS_GCF_019203205.1_protein.faa_NZ_CP078096.1_3445@PF00015_full_PFAM.2.607.715:0.0244476[&&NHX:Type=GTDB:gtdb_class=c__Desulfuromonadia:gtdb_domain=d__Bacteria:gtdb_family=f__Geobacteraceae:gtdb_genus=g__Geomonas:gtdb_order=o__Geobacterales:gtdb_phylum=p__Desulfobacterota:gtdb_species=s__Geomonas sp019203205:heptad=MCP-64H:species=d__Bacteria_p__Desulfobacterota_c__Desulfuromonadia_o__Geobacterales_f__Geobacteraceae_g__Geomonas_s__Geomonas sp019203205],RS_GCF_014193675.1_protein.faa_NZ_BLXZ01000003.1_497@PF00015_full_PFAM.2.608.716:5e-09[&&NHX:Type=GTDB:gtdb_class=c__Desulfuromonadia:gtdb_domain=d__Bacteria:gtdb_family=f__Geobacteraceae:gtdb_genus=g__Geomonas:gtdb_order=o__Geobacterales:gtdb_phylum=p__Desulfobacterota:gtdb_species=s__Geomonas limicola:heptad=MCP-64H:species=d__Bacteria_p__Desulfobacterota_c__Desulfuromonadia_o__Geobacterales_f__Geobacteraceae_g__Geomonas_s__Geomonas limicola])0.192:0.0128551[&&NHX:Sample_counter=:Type_counter=GTDB--2:capture_class_counter=:capture_domain_counter=:capture_family_counter=:capture_genus_counter=:capture_order_counter=:capture_phylum_counter=:capture_species_counter=:evoltype=D:gtdb_class_counter=c__Desulfuromonadia--2:gtdb_domain_counter=d__Bacteria--2:gtdb_family_counter=f__Geobacteraceae--2:gtdb_genus_counter=g__Geomonas--2:gtdb_order_counter=o__Geobacterales--2:gtdb_phylum_counter=p__Desulfobacterota--2:gtdb_species_counter=s__Geomonas limicola--1||s__Geomonas sp019203205--1:heptad_counter=MCP-64H--2:lbd_counter=:lca=d__Bacteria:lca_tree=g__Geomonas:name=N85049:ref_name_counter=],GB_GCA_003499925.1_protein.faa_DNRQ01000093.1_3@PF00015_full_PFAM.1.607.711:0.0317056)0.776:0.0118243[&&NHX:Sample_counter=:Type_counter=GTDB--2:capture_class_counter=:capture_domain_counter=:capture_family_counter=:capture_genus_counter=:capture_order_counter=:capture_phylum_counter=:capture_species_counter=:gtdb_class_counter=c__Desulfuromonadia--2:gtdb_domain_counter=d__Bacteria--2:gtdb_family_counter=f__Geobacteraceae--2:gtdb_genus_counter=g__Geomonas--2:gtdb_order_counter=o__Geobacterales--2:gtdb_phylum_counter=p__Desulfobacterota--2:gtdb_species_counter=s__Geomonas limicola--1||s__Geomonas sp019203205--1:heptad_counter=MCP-64H--2:lbd_counter=:lca_tree=g__Geomonas:name=N85051:ref_name_counter=])0.635:0.0125792[&&NHX:Sample_counter=:Type_counter=GTDB--3:capture_class_counter=:capture_domain_counter=:capture_family_counter=:capture_genus_counter=:capture_order_counter=:capture_phylum_counter=:capture_species_counter=:gtdb_class_counter=c__Desulfuromonadia--3:gtdb_domain_counter=d__Bacteria--3:gtdb_family_counter=f__Geobacteraceae--3:gtdb_genus_counter=g__Geomonas--3:gtdb_order_counter=o__Geobacterales--3:gtdb_phylum_counter=p__Desulfobacterota--3:gtdb_species_counter=s__Geomonas limicola--1||s__Geomonas sp003490025--1||s__Geomonas sp019203205--1:heptad_counter=MCP-64H--3:lbd_counter=:lca_tree=g__Geomonas:name=N85052:ref_name_counter=])0.991:0.110311[&&NHX:Sample_counter=:Type_counter=GTDB--4:capture_class_counter=:capture_domain_counter=:capture_family_counter=:capture_genus_counter=:capture_order_counter=:capture_phylum_counter=:capture_species_counter=:gtdb_class_counter=c__Desulfuromonadia--4:gtdb_domain_counter=d__Bacteria--4:gtdb_family_counter=f__Geobacteraceae--4:gtdb_genus_counter=g__Geomesophilobacter--1||g__Geomonas--3:gtdb_order_counter=o__Geobacterales--4:gtdb_phylum_counter=p__Desulfobacterota--4:gtdb_species_counter=s__Geomesophilobacter sediminis--1||s__Geomonas limicola--1||s__Geomonas sp003490025--1||s__Geomonas sp019203205--1:heptad_counter=MCP-64H--4:lbd_counter=:lca_tree=f__Geobacteraceae:name=N85053:ref_name_counter=],(GB_GCA_009773645.1_protein.faa_WSYB01000062.1_6@PF00015_full_PFAM.2.606.721:0.233429[&&NHX:Type=GTDB:gtdb_class=c__Desulfuromonadia:gtdb_domain=d__Bacteria:gtdb_family=f__Geobacteraceae:gtdb_genus=g__WSYB01:gtdb_order=o__Geobacterales:gtdb_phylum=p__Desulfobacterota:gtdb_species=s__WSYB01 sp009773645:heptad=MCP-64H:species=d__Bacteria_p__Desulfobacterota_c__Desulfuromonadia_o__Geobacterales_f__Geobacteraceae_g__WSYB01_s__WSYB01 sp009773645],((RS_GCF_000022265.1_protein.faa_NC_011979.1_1861@PF00015_full_PFAM.1.608.739:0.0234884[&&NHX:Type=GTDB:gtdb_class=c__Desulfuromonadia:gtdb_domain=d__Bacteria:gtdb_family=f__Geobacteraceae:gtdb_genus=g__Geotalea:gtdb_order=o__Geobacterales:gtdb_phylum=p__Desulfobacterota:gtdb_species=s__Geotalea daltonii:heptad=MCP-64H:species=d__Bacteria_p__Desulfobacterota_c__Desulfuromonadia_o__Geobacterales_f__Geobacteraceae_g__Geotalea_s__Geotalea daltonii],GB_GCA_017861285.1_protein.faa_JAGFXO010000010.1_19@PF00015_full_PFAM.1.628.737:0.242796[&&NHX:Type=GTDB:gtdb_class=c__Desulfuromonadia:gtdb_domain=d__Bacteria:gtdb_family=f__Geobacteraceae:gtdb_genus=g__CAIWTU01:gtdb_order=o__Geobacterales:gtdb_phylum=p__Desulfobacterota:gtdb_species=s__CAIWTU01 sp017861285:heptad=MCP-64H:species=d__Bacteria_p__Desulfobacterota_c__Desulfuromonadia_o__Geobacterales_f__Geobacteraceae_g__CAIWTU01_s__CAIWTU01 sp017861285])0.753:0.0354853[&&NHX:Sample_counter=:Type_counter=GTDB--2:capture_class_counter=:capture_domain_counter=:capture_family_counter=:capture_genus_counter=:capture_order_counter=:capture_phylum_counter=:capture_species_counter=:evoltype=D:gtdb_class_counter=c__
```
