## Supplementary material for "Unveiling the hidden biodiversity of microbial chemoreceptor genes in the rare biosphere": MCPsignal_captured_gtdbr207.nw (part 117 of 1806)

```
Desulfuromonadia--2:gtdb_domain_counter=d__Bacteria--2:gtdb_family_counter=f__Geobacteraceae--2:gtdb_genus_counter=g__CAIWTU01--1||g__Geotalea--1:gtdb_order_counter=o__Geobacterales--2:gtdb_phylum_counter=p__Desulfobacterota--2:gtdb_species_counter=s__CAIWTU01 sp017861285--1||s__Geotalea daltonii--1:heptad_counter=MCP-64H--2:lbd_counter=:lca=d__Bacteria:lca_tree=f__Geobacteraceae:name=N85057:ref_name_counter=],RS_GCF_000016745.1_protein.faa_NC_009483.1_3379@PF00015_full_PFAM.1.608.709:0.0327114[&&NHX:Type=GTDB:gtdb_class=c__Desulfuromonadia:gtdb_domain=d__Bacteria:gtdb_family=f__Geobacteraceae:gtdb_genus=g__Geotalea:gtdb_order=o__Geobacterales:gtdb_phylum=p__Desulfobacterota:gtdb_species=s__Geotalea uraniireducens:heptad=MCP-64H:species=d__Bacteria_p__Desulfobacterota_c__Desulfuromonadia_o__Geobacterales_f__Geobacteraceae_g__Geotalea_s__Geotalea uraniireducens])0.773:0.0333441[&&NHX:Sample_counter=:Type_counter=GTDB--3:capture_class_counter=:capture_domain_counter=:capture_family_counter=:capture_genus_counter=:capture_order_counter=:capture_phylum_counter=:capture_species_counter=:evoltype=D:gtdb_class_counter=c__Desulfuromonadia--3:gtdb_domain_counter=d__Bacteria--3:gtdb_family_counter=f__Geobacteraceae--3:gtdb_genus_counter=g__CAIWTU01--1||g__Geotalea--2:gtdb_order_counter=o__Geobacterales--3:gtdb_phylum_counter=p__Desulfobacterota--3:gtdb_species_counter=s__CAIWTU01 sp017861285--1||s__Geotalea daltonii--1||s__Geotalea uraniireducens--1:heptad_counter=MCP-64H--3:lbd_counter=:lca=d__Bacteria:lca_tree=f__Geobacteraceae:name=N85059:ref_name_counter=])0.831:0.0326259[&&NHX:Sample_counter=:Type_counter=GTDB--4:capture_class_counter=:capture_domain_counter=:capture_family_counter=:capture_genus_counter=:capture_order_counter=:capture_phylum_counter=:capture_species_counter=:evoltype=D:gtdb_class_counter=c__Desulfuromonadia--4:gtdb_domain_counter=d__Bacteria--4:gtdb_family_counter=f__Geobacteraceae--4:gtdb_genus_counter=g__CAIWTU01--1||g__Geotalea--2||g__WSYB01--1:gtdb_order_counter=o__Geobacterales--4:gtdb_phylum_counter=p__Desulfobacterota--4:gtdb_species_counter=s__CAIWTU01 sp017861285--1||s__Geotalea daltonii--1||s__Geotalea uraniireducens--1||s__WSYB01 sp009773645--1:heptad_counter=MCP-64H--4:lbd_counter=:lca=d__Bacteria:lca_tree=f__Geobacteraceae:name=N85060:ref_name_counter=])0.368:0.0207517[&&NHX:Sample_counter=:Type_counter=GTDB--8:capture_class_counter=:capture_domain_counter=:capture_family_counter=:capture_genus_counter=:capture_order_counter=:capture_phylum_counter=:capture_species_counter=:gtdb_class_counter=c__Desulfuromonadia--8:gtdb_domain_counter=d__Bacteria--8:gtdb_family_counter=f__Geobacteraceae--8:gtdb_genus_counter=g__CAIWTU01--1||g__Geomesophilobacter--1||g__Geomonas--3||g__Geotalea--2||g__WSYB01--1:gtdb_order_counter=o__Geobacterales--8:gtdb_phylum_counter=p__Desulfobacterota--8:gtdb_species_counter=s__CAIWTU01 sp017861285--1||s__Geomesophilobacter sediminis--1||s__Geomonas limicola--1||s__Geomonas sp003490025--1||s__Geomonas sp019203205--1||s__Geotalea daltonii--1||s__Geotalea uraniireducens--1||s__WSYB01 sp009773645--1:heptad_counter=MCP-64H--8:lbd_counter=:lca_tree=f__Geobacteraceae:name=N85061:ref_name_counter=])0.574:0.0344044[&&NHX:Sample_counter=:Type_counter=GTDB--10:capture_class_counter=:capture_domain_counter=:capture_family_counter=:capture_genus_counter=:capture_order_counter=:capture_phylum_counter=:capture_species_counter=:evoltype=D:gtdb_class_counter=c__Desulfuromonadia--10:gtdb_domain_counter=d__Bacteria--10:gtdb_family_counter=f__Geobacteraceae--10:gtdb_genus_counter=g__CAIWTU01--1||g__Geomesophilobacter--1||g__Geomonas--3||g__Geotalea--3||g__JACOUQ01--1||g__WSYB01--1:gtdb_order_counter=o__Geobacterales--10:gtdb_phylum_counter=p__Desulfobacterota--10:gtdb_species_counter=s__CAIWTU01 sp017861285--1||s__Geomesophilobacter sediminis--1||s__Geomonas limicola--1||s__Geomonas sp003490025--1||s__Geomonas sp019203205--1||s__Geotalea daltonii--1||s__Geotalea uraniireducens--2||s__JACOUQ01 sp016177775--1||s__WSYB01 sp009773645--1:heptad_counter=MCP-64H--10:lbd_counter=:lca=d__Bacteria:lca_tree=f__Geobacteraceae:name=N85062:ref_name_counter=])0.887:0.0930791[&&NHX:Sample_counter=:Type_counter=GTDB--12:capture_class_counter=:capture_domain_counter=:capture_family_counter=:capture_genus_counter=:capture_order_counter=:capture_phylum_counter=:capture_species_counter=:evoltype=D:gtdb_class_counter=c__Desulfuromonadia--12:gtdb_domain_counter=d__Bacteria--12:gtdb_family_counter=f__Geobacteraceae--12:gtdb_genus_counter=g__CAIWTU01--1||g__Geomesophilobacter--1||g__Geomonas--5||g__Geotalea--3||g__JACOUQ01--1||g__WSYB01--1:gtdb_order_counter=o__Geobacterales--12:gtdb_phylum_counter=p__Desulfobacterota--12:gtdb_species_counter=s__CAIWTU01 sp017861285--1||s__Geomesophilobacter sediminis--1||s__Geomonas bremensis--1||s__Geomonas limicola--1||s__Geomonas sp000023645--1||s__Geomonas sp003490025--1||s__Geomonas sp019203205--1||s__Geotalea daltonii--1||s__Geotalea uraniireducens--2||s__JACOUQ01 sp016177775--1||s__WSYB01 sp009773645--1:heptad_counter=MCP-64H--12:lbd_counter=:lca=d__Bacteria:lca_tree=f__Geobacteraceae:name=N85063:ref_name_counter=])0.993:0.352201[&&NHX:Sample_counter=:Type_counter=GTDB--14:capture_class_counter=:capture_domain_counter=:capture_family_counter=:capture_genus_counter=:capture_order_counter=:capture_phylum_counter=:capture_species_counter=:evoltype=D:gtdb_class_counter=c__Desulfuromonadia--14:gtdb_domain_counter=d__Bacteria--14:gtdb_family_counter=f__Geobacteraceae--14:gtdb_genus_counter=g__CAIWTU01--1||g__Geomesophilobacter--1||g__Geomonas--7||g__Geotalea--3||g__JACOUQ01--1||g__WSYB01--1:gtdb_order_counter=o__Geobacterales--14:gtdb_phylum_counter=p__Desulfobacterota--14:gtdb_species_counter=s__CAIWTU01 sp017861285--1||s__Geomesophilobacter sediminis--1||s__Geomonas bremensis--1||s__Geomonas limicola--2||s__Geomonas silvestris--1||s__Geomonas sp000023645--1||s__Geomonas sp003490025--1||s__Geomonas sp019203205--1||s__Geotalea daltonii--1||s__Geotalea uraniireducens--2||s__JACOUQ01 sp016177775--1||s__WSYB01 sp009773645--1:heptad_counter=MCP-64H--14:lbd_counter=:lca=d__Bacteria:lca_tree=f__Geobacteraceae:name=N85064:ref_name_counter=])0.878:0.164737[&&NHX:Sample_counter=:Type_counter=GTDB--20:capture_class_counter=:capture_domain_counter=:capture_family_counter=:capture_genus_counter=:capture_order_counter=:capture_phylum_counter=:capture_species_counter=:evoltype=D:gtdb_class_counter=c__Desulfuromonadia--14||c__GWC2-55-46--3||c__Nitrospiria--3:gtdb_domain_counter=d__Bacteria--20:gtdb_family_counter=f__Geobacteraceae--14||f__JACQBZ01--1||f__SBBA01--1||f__SCUR01--1||f__UBA9637--3:gtdb_genus_counter=g__CAIWTU01--1||g__Geomesophilobacter--1||g__Geomonas--7||g__Geotalea--3||g__JACOUQ01--1||g__JACQFA01--1||g__Manganitrophus--1||g__SBBA01--1||g__UBA10170--3||g__WSYB01--1:gtdb_order_counter=o__Geobacterales--14||o__JACQBZ01--1||o__SBBL01--2||o__UBA9637--3:gtdb_phylum_counter=p__Desulfobacterota--17||p__Nitrospirota--3:gtdb_species_counter=s__CAIWTU01 sp017861285--1||s__Geomesophilobacter sediminis--1||s__Geomonas bremensis--1||s__Geomonas limicola--2||s__Geomonas silvestris--1||s__Geomonas sp000023645--1||s__Geomonas sp003490025--1||s__Geomonas sp019203205--1||s__Geotalea daltonii--1||s__Geotalea uraniireducens--2||s__JACOUQ01 sp016177775--1||s__JACQFA01 sp016200255--1||s__Manganitrophus sp016200325--1||s__SBBA01 sp005239925--1||s__UBA10170 sp001798165--1||s__UBA10170 sp016195725--2||s__WSYB01 sp009773645--1:heptad_counter=MCP-64H--20:lbd_counter=:lca=d__Bacteria:lca_tree=d__Bacteria:name=N85065:ref_name_counter=],(((GB_GCA_014879945.1_protein.faa_JACSRE010000446.1_17@PF00015_full_PFAM.1.563.678:0.0070394,(GB_GCA_016793095.1_protein.faa_JAEUJQ010000012.1_120@PF00015_full_PFAM.1.562.677:0.00717454[&&NHX:Type=GTDB:gtdb_class=c__Myxococcia:gtdb_domain=d__Bacteria:gtdb_family=f__Myxococcaceae:gtdb_genus=g__JAEUJQ01:gtdb_order=o__Myxococcales:gtdb_phylum=p__Myxococcota:gtdb_species=s__JAEUJQ01 sp016793095:heptad=MCP-64H:species=d__Bacteria_p__Myxococcota_c__Myxococcia_o__Myxococcales_f__Myxococcaceae_g__JAEUJQ01_s__JAEUJQ01 sp016793095],GB_GCA_016879935.1_protein.faa_JAACJQ010000228.1_31@PF00015_full_PFAM.1.561.677:5e-09[&&NHX:Type=GTDB:gtdb_class=c__Myxococcia:gtdb_domain=d__Bacteria:gtdb_family=f__Myxococcaceae:gtdb_genus=g__JAEUJQ01:gtdb_order=o__Myxococcales:gtdb_phylum=p__Myxococcota:gtdb_species=s__JAEUJQ01 sp016879935:heptad=MCP-64H:species=d__Bacteria_p__Myxococcota_c__Myxococcia_o__Myxococcales_f__Myxococcaceae_g__JAEUJQ01_s__JAEUJQ01 sp016879935])0.766:0.0071863[&&NHX:Sample_counter=:Type_counter=GTDB--2:capture_class_counter=:capture_domain_counter=:capture_family_counter=:capture_genus_counter=:capture_order_counter=:capture_phylum_counter=:capture_species_counter=:evoltype=D:gtdb_class_counter=c__Myxococcia--2:gtdb_domain_counter=d__Bacteria--2:gtdb_family_counter=f__Myxococcaceae--2:gtdb_genus_counter=g__JAEUJQ01--2:gtdb_order_counter=o__Myxococcales--2:gtdb_phylum_counter=p__Myxococcota--2:gtdb_species_counter=s__JAEUJQ01 sp016793095--1||s__JAEUJQ01 sp016879935--1:heptad_counter=MCP-64H--2:lbd_counter=:lca=d__Bacteria:lca_tree=g__JAEUJQ01:name=N85069:ref_name_counter=])0.887:0.0467897[&&NHX:Sample_counter=:Type_counter=GTDB--2:capture_class_counter=:capture_domain_counter=:capture_family_counter=:capture_genus_counter=:capture_order_counter=:capture_phylum_counter=:capture_species_counter=:gtdb_class_counter=c__Myxococcia--2:gtdb_domain_counter=d__Bacteria--2:gtdb_family_counter=f__Myxococcaceae--2:gtdb_genus_counter=g__JAEUJQ01--2:gtdb_order_counter=o__Myxococcales--2:gtdb_phylum_counter=p__Myxococcota--2:gtdb_species_counter=s__JAEUJQ01 sp016793095--1||s__JAEUJQ01 sp016879935--1:heptad_counter=MCP-64H--2:lbd_counter=:lca_tree=g__JAEUJQ01:name=N85070:ref_name_counter=],(GB_GCA_003153055.1_protein.faa_PMBV01000155.1_31@PF00015_full_PFAM.1.115.205:0.0321677[&&NHX:Type=GTDB:gtdb_class=c__Myxococcia:gtdb_domain=d__Bacteria:gtdb_family=f__Myxococcaceae:gtdb_genus=g__FEN-1143:gtdb_order=o__Myxococcales:gtdb_phylum=p__Myxococcota:gtdb_species=s__FEN-1143 sp003153055:heptad=MCP-64H:species=d__Bacteria_p__Myxococcota_c__Myxococcia_o__Myxococcales_f__Myxococcaceae_g__FEN-1143_s__FEN-1143 sp003153055],(GB_GCA_903911905.1_protein.faa_CAIWFK010000634.1_3@PF00015_full_PFAM.1.566.675:0.0469583[&&NHX:Type=GTDB:gtdb_class=c__Myxococcia:gtdb_domain=d__Bacteria:gtdb_family=f__Myxococcaceae:gtdb_genus=g__FEN-1143:gtdb_order=o__Myxococcales:gtdb_phylum=p__Myxococcota:gtdb_species=s__FEN-1143 sp903911905:heptad=MCP-64H:species=d__Bacteria_p__Myxococcota_c__Myxococcia_o__Myxococcales_f__Myxococcaceae_g__FEN-1143_s__FEN-1143 sp903911905],(GB_GCA_903905455.1_protein.faa_CAIVGN010000018.1_16@PF00015_full_PFAM.1.567.681:0.0266655[&&NHX:Type=GTDB:gtdb_class=c__Myxococcia:gtdb_domain=d__Bacteria:gtdb_family=f__Myxococcaceae:gtdb_genus=g__Archangium_A:gtdb_order=o__Myxococcales:gtdb_phylum=p__Myxococcota:gtdb_species=s__Archangium_A sp903905455:heptad=MCP-64H:species=d__Bacteria_p__Myxococcota_c__Myxococcia_o__Myxococcales_f__Myxococcaceae_g__Archangium_A_s__Archangium_A sp903905455],(GB_GCA_016792935.1_protein.faa_JAEUJS010000397.1_2@PF00015_full_PFAM.1.550.665:0.011665[&&NHX:Type=GTDB:gtdb_class=c__Myxococcia:gtdb_domain=d__Bacteria:gtdb_family=f__Myxococcaceae:gtdb_genus=g__Archangium_A:gtdb_order=o__Myxococcales:gtdb_phylum=p__Myxococcota:gtdb_species=s__Archangium_A sp016792935:heptad=MCP-64H:species=d__Bacteria_p__Myxococcota_c__Myxococcia_o__Myxococcales_f__Myxococcaceae_g__Archangium_A_s__Archangium_A sp016792935],GB_GCA_003243425.1_protein.faa_QFQP01000007.1_105@PF00015_full_PFAM.1.550.664:0.0102857[&&NHX:Type=GTDB:gtdb_class=c__Myxococcia:gtdb_domain=d__Bacteria:gtdb_family=f__Myxococcaceae:gtdb_genus=g__Archangium_A:gtdb_order=o__Myxococcales:gtdb_phylum=p__Myxococcota:gtdb_species=s__Archangium_A gephyra_A:heptad=MCP-64H:species=d__Bacteria_p__Myxococcota_c__Myxococcia_o__Myxococcales_f__Myxococcaceae_g__Archangium_A_s__Archangium_A gephyra_A])0.147:0.00754411[&&NHX:Sample_counter=:Type_counter=GTDB--2:capture_class_counter=:capture_domain_counter=:capture_family_counter=:capture_genus_counter=:capture_order_counter=:capture_phylum_counter=:capture_species_counter=:evoltype=D:gtdb_class_counter=c__Myxococcia--2:gtdb_domain_counter=d__Bacteria--2:gtdb_family_counter=f__Myxococcaceae--2:gtdb_genus_counter=g__Archangium_A--2:gtdb_order_counter=o__Myxococcales--2:gtdb_phylum_counter=p__Myxococcota--2:gtdb_species_counter=s__Archangium_A gephyra_A--1||s__Archangium_A sp016792935--1:heptad_counter=MCP-64H--2:lbd_counter=:lca=d__Bacteria:lca_tree=g__Archangium_A:name=N85076:ref_name_counter=])0.856:0.0216424[&&NHX:Sample_counter=:Type_counter=GTDB--3:capture_class_counter=:capture_domain_counter=:capture_family_counter=:capture_genus_counter=:capture_order_counter=:capture_phylum_counter=:capture_species_counter=:evoltype=D:gtdb_class_counter=c__Myxococcia--3:gtdb_domain_counter=d__Bacteria--3:gtdb_family_counter=f__Myxococcaceae--3:gtdb_genus_counter=g__Archangium_A--3:gtdb_order_counter=o__Myxococcales--3:gtdb_phylum_counter=p__Myxococcota--3:gtdb_species_counter=s__Archangium_A gephyra_A--1||s__Archangium_A sp016792935--1||s__Archangium_A sp903905455--1:heptad_counter=MCP-64H--3:lbd_counter=:lca=d__Bacteria:lca_tree=g__Archangium_A:name=N85077:ref_name_counter=])0.89:0.0421074[&&NHX:Sample_counter=:Type_counter=GTDB--4:capture_class_counter=:capture_domain_counter=:capture_family_counter=:capture_genus_counter=:capture_order_counter=:capture_phylum_counter=:capture_species_counter=:evoltype=D:gtdb_class_counter=c__Myxococcia--4:gtdb_domain_counter=d__Bacteria--4:gtdb_family_counter=f__Myxococcaceae--4:gtdb_genus_counter=g__Archangium_A--3||g__FEN-1143--1:gtdb_order_counter=o__Myxococcales--4:gtdb_phylum_counter=p__Myxococcota--4:gtdb_species_counter=s__Archangium_A gephyra_A--1||s__Archangium_A sp016792935--1||s__Archangium_A sp903905455--1||s__FEN-1143 sp903911905--1:heptad_counter=MCP-64H--4:lbd_counter=:lca=d__Bacteria:lca_tree=f__Myxococcaceae:name=N85078:ref_name_counter=])0.83:0.0390558[&&NHX:Sample_counter=:Type_counter=GTDB--5:capture_class_counter=:capture_domain_counter=:capture_family_counter=:capture_genus_counter=:capture_order_counter=:capture_phylum_counter=:capture_species_counter=:evoltype=D:gtdb_class_counter=c__Myxococcia--5:gtdb_domain_counter=d__Bacteria--5:gtdb_family_counter=f__Myxococcaceae--5:gtdb_genus_counter=g__Archangium_A--3||g__FEN-1143--2:gtdb_order_counter=o__Myxococcales--5:gtdb_phylum_counter=p__Myxococcota--5:gtdb_species_counter=s__Archangium_A gephyra_A--1||s__Archangium_A sp016792935--1||s__Archangium_A sp903905455--1||s__FEN-1143 sp003153055--1||s__FEN-1143 sp903911905--1:heptad_counter=MCP-64H--5:lbd_counter=:lca=d__Bacteria:lca_tree=f__Myxococcaceae:name=N85079:ref_name_counter=])0.959:0.23821[&&NHX:Sample_counter=:Type_counter=GTDB--7:capture_class_counter=:capture_domain_counter=:capture_family_counter=:capture_genus_counter=:capture_order_counter=:capture_phylum_counter=:capture_species_counter=:gtdb_class_counter=c__Myxococcia--7:gtdb_domain_counter=d__Bacteria--7:gtdb_family_counter=f__Myxococcaceae--7:gtdb_genus_counter=g__Archangium_A--3||g__FEN-1143--2||g__JAEUJQ01--2:gtdb_order_counter=o__Myxococcales--7:gtdb_phylum_counter=p__Myxococcota--7:gtdb_species_counter=s__Archangium_A gephyra_A--1||s__Archangium_A sp016792935--1||s__Archangium_A sp903905455--1||s__FEN-1143 sp003153055--1||s__FEN-1143 sp903911905--1||s__JAEUJQ01 sp016793095--1||s__JAEUJQ01 sp016879935--1:heptad_counter=MCP-64H--7:lbd_counter=:lca_tree=f__Myxococcaceae:name=N85080:ref_name_counter=],(GB_GCA_013002645.1_protein.faa_JABDJF010000322.1_2@PF00015_full_PFAM.1.389.497:0.435531[&&NHX:Type=GTDB:gtdb_class=c__Polyangia:gtdb_domain=d__Bacteria:gtdb_family=f__SG8-38:gtdb_genus=g__SG8-38:gtdb_order=o__Polyangiales:gtdb_phylum=p__Myxococcota:gtdb_species=s__SG8-38 sp013002645:heptad=MCP-64H:species=d__Bacteria_p__Myxococcota_c__Polyangia_o__Polyangiales_f__SG8-38_g__SG8-38_s__SG8-38 sp013002645],GB_GCA_016218805.1_protein.faa_JACRCW010000095.1_42@PF00015_full_PFAM.2.409.502:0.210114[&&NHX:Type=GTDB:gtdb_class=c__JACRCW01:gtdb_domain=d__Bacteria:gtdb_family=f__JACRCW01:gtdb_genus=g__JACRCW01:gtdb_order=o__JACRCW01:gtdb_phylum=p__Myxococcota:gtdb_species=s__JACRCW01 sp016218805:heptad=MCP-64H:species=d__Bacteria_p__Myxococcota_c__JACRCW01_o__JACRCW01_f__JACRCW01_g__JACRCW01_s__JACRCW01 sp016218805])0.909:0.241202[&&NHX:Sample_counter=:Type_counter=GTDB--2:capture_class_counter=:capture_domain_counter=:capture_family_counter=:capture_genus_counter=:capture_order_counter=:capture_phylum_counter=:capture_species_counter=:evoltype=D:gtdb_class_counter=c__JACRCW01--1||c__Polyangia--1:gtdb_domain_counter=d__Bacteria--2:gtdb_family_counter=f__JACRCW01--1||f__SG8-38--1:gtdb_genus_counter=g__JACRCW01--1||g__SG8-38--1:gtdb_order_counter=o__JACRCW01--1||o__Polyangiales--1:gtdb_phylum_counter=p__Myxococcota--2:gtdb_species_counter=s__JACRCW01 sp016218805--1||s__SG8-38 sp013002645--1:heptad_counter=MCP-64H--2:lbd_counter=:lca=d__Bacteria:lca_tree=p__Myxococcota:name=N85083:ref_name_counter=])0.837:0.164521[&&NHX:Sample_counter=:Type_counter=GTDB--9:capture_class_counter=:capture_domain_counter=:capture_family_counter=:capture_genus_counter=:capture_order_counter=:capture_phylum_counter=:capture_species_counter=:evoltype=D:gtdb_class_counter=c__JACRCW01--1||c__Myxococcia--7||c__Polyangia--1:gtdb_domain_counter=d__Bacteria--9:gtdb_family_counter=f__JACRCW01--1||f__Myxococcaceae--7||f__SG8-38--1:gtdb_genus_counter=g__Archangium_A--3||g__FEN-1143--2||g__JACRCW01--1||g__JAEUJQ01--2||g__SG8-38--1:gtdb_order_counter=o__JACRCW01--1||o__Myxococcales--7||o__Polyangiales--1:gtdb_phylum_counter=p__Myxococcota--9:gtdb_species_counter=s__Archangium_A gephyra_A--1||s__Archangium_A sp016792935--1||s__Archangium_A sp903905455--1||s__FEN-1143 sp003153055--1||s__FEN-1143 sp903911905--1||s__JACRCW01 sp016218805--1||s__JAEUJQ01 sp016793095--1||s__JAEUJQ01 sp016879935--1||s__SG8-38 sp013002645--1:heptad_counter=MCP-64H--9:lbd_counter=:lca=d__Bacteria:lca_tree=p__Myxococcota:name=N85084:ref_name_counter=])0.653:0.347213[&&NHX:Sample_counter=:Type_counter=GTDB--29:capture_class_counter=:capture_domain_counter=:capture_family_counter=:capture_genus_counter=:capture_order_counter=:capture_phylum_counter=:capture_species_counter=:evoltype=D:gtdb_class_counter=c__Desulfuromonadia--14||c__GWC2-55-46--3||c__JACRCW01--1||c__Myxococcia--7||c__Nitrospiria--3||c__Polyangia--1:gtdb_domain_counter=d__Bacteria--29:gtdb_family_counter=f__Geobacteraceae--14||f__JACQBZ01--1||f__JACRCW01--1||f__Myxococcaceae--7||f__SBBA01--1||f__SCUR01--1||f__SG8-38--1||f__UBA9637--3:gtdb_genus_counter=g__Archangium_A--3||g__CAIWTU01--1||g__FEN-1143--2||g__Geomesophilobacter--1||g__Geomonas--7||g__Geotalea--3||g__JACOUQ01--1||g__JACQFA01--1||g__JACRCW01--1||g__JAEUJQ01--2||g__Manganitrophus--1||g__SBBA01--1||g__SG8-38--1||g__UBA10170--3||g__WSYB01--1:gtdb_order_counter=o__Geobacterales--14||o__JACQBZ01--1||o__JACRCW01--1||o__Myxococcales--7||o__Polyangiales--1||o__SBBL01--2||o__UBA9637--3:gtdb_phylum_counter=p__Desulfobacterota--17||p__Myxococcota--9||p__Nitrospirota--3:gtdb_species_counter=s__Archangium_A gephyra_A--1||s__Archangium_A sp016792935--1||s__Archangium_A sp903905455--1||s__CAIWTU01 sp017861285--1||s__FEN-1143 sp003153055--1||s__FEN-1143 sp903911905--1||s__Geomesophilobacter sediminis--1||s__Geomonas bremensis--1||s__Geomonas limicola--2||s__Geomonas silvestris--1||s__Geomonas sp000023645--1||s__Geomonas sp003490025--1||s__Geomonas sp019203205--1||s__Geotalea daltonii--1||s__Geotalea uraniireducens--2||s__JACOUQ01 sp016177775--1||s__JACQFA01 sp016200255--1||s__JACRCW01 sp016218805--1||s__JAEUJQ01 sp016793095--1||s__JAEUJQ01 sp016879935--1||s__Manganitrophus sp016200325--1||s__SBBA01 sp005239925--1||s__SG8-38 sp013002645--1||s__UBA10170 sp001798165--1||s__UBA10170 sp016195725--2||s__WSYB01 sp009773645--1:heptad_counter=MCP-64H--29:lbd_counter=:lca=d__Bacteria:lca_tree=d__Bacteria:name=N85085:ref_name_counter=])0.959:0.883789[&&NHX:Sample_counter=:Type_counter=GTDB--30:capture_class_counter=:capture_domain_counter=:capture_family_counter=:capture_genus_counter=:capture_order_counter=:capture_phylum_counter=:capture_species_counter=:evoltype=D:gtdb_class_counter=c__Desulfuromonadia--14||c__GWC2-55-46--3||c__JACRCW01--1||c__Mor1--1||c__Myxococcia--7||c__Nitrospiria--3||c__Polyangia--1:gtdb_domain_counter=d__Bacteria--30:gtdb_family_counter=f__Geobacteraceae--14||f__Gp22-AA2--1||f__JACQBZ01--1||f__JACRCW01--1||f__Myxococcaceae--7||f__SBBA01--1||f__SCUR01--1||f__SG8-38--1||f__UBA9637--3:gtdb_genus_counter=g__Archangium_A--3||g__CAIWTU01--1||g__FEN-1143--2||g__Geomesophilobacter--1||g__Geomonas--7||g__Geotalea--3||g__Gp22-AA3--1||g__JACOUQ01--1||g__JACQFA01--1||g__JACRCW01--1||g__JAEUJQ01--2||g__Manganitrophus--1||g__SBBA01--1||g__SG8-38--1||g__UBA10170--3||g__WSYB01--1:gtdb_order_counter=o__Geobacterales--14||o__Gp22-AA2--1||o__JACQBZ01--1||o__JACRCW01--1||o__Myxococcales--7||o__Polyangiales--1||o__SBBL01--2||o__UBA9637--3:gtdb_phylum_counter=p__Acidobacteriota--1||p__Desulfobacterota--17||p__Myxococcota--9||p__Nitrospirota--3:gtdb_species_counter=s__Archangium_A gephyra_A--1||s__Archangium_A sp016792935--1||s__Archangium_A sp903905455--1||s__CAIWTU01 sp017861285--1||s__FEN-1143 sp003153055--1||s__FEN-1143 sp903911905--1||s__Geomesophilobacter sediminis--1||s__Geomonas bremensis--1||s__Geomonas limicola--2||s__Geomonas silvestris--1||s__Geomonas sp000023645--1||s__Geomonas sp003490025--1||s__Geomonas sp019203205--1||s__Geotalea daltonii--1||s__Geotalea uraniireducens--2||s__Gp22-AA3 sp003223135--1||s__JACOUQ01 sp016177775--1||s__JACQFA01 sp016200255--1||s__JACRCW01 sp016218805--1||s__JAEUJQ01 sp016793095--1||s__JAEUJQ01 sp016879935--1||s__Manganitrophus sp016200325--1||s__SBBA01 sp005239925--1||s__SG8-38 sp013002645--1||s__UBA10170 sp001798165--1||s__UBA10170 sp016195725--2||s__WSYB01 sp009773645--1:heptad_counter=MCP-64H--30:lbd_counter=:lca=d__Bacteria:lca_tree=d__Bacteria:name=N85086:ref_name_counter=],(RS_GCF_000473995.1_protein.faa_NC_022571.1_2243@PF00015_full_PFAM.5.1352.1463:1.72808[&&NHX:Type=GTDB:gtdb_class=c__Clostridia:gtdb_domain=d__Bacteria:gtdb_family=f__Clostridiaceae:gtdb_genus=g__Clostridium:gtdb_order=o__Clostridiales:gtdb_phylum=p__Firmicutes_A:gtdb_species=s__Clostridium saccharobutylicum:heptad=MCP-44H:species=d__Bacteria_p__Firmicutes_A_c__Clostridia_o__Clostridiales_f__Clostridiaceae_g__Clostridium_s__Clostridium saccharobutylicum],(GB_GCA_018435605.1_protein.faa_JAHDNF010000025.1_9@PF00015_full_PFAM.1.387.489:0.21742[&&NHX:Type=GTDB:gtdb_class=c__SURF-26:gtdb_domain=d__Bacteria:gtdb_family=f__SURF-26:gtdb_genus=g__R3-B46:gtdb_order=o__SURF-26:gtdb_phylum=p__Aureabacteria:gtdb_species=s__R3-B46 sp018435605:heptad=MCP-48H:species=d__Bacteria_p__Aureabacteria_c__SURF-26_o__SURF-26_f__SURF-26_g__R3-B46_s__R3-B46 sp018435605],GB_GCA_018435605.1_protein.faa_JAHDNF010000019.1_55@PF00015_full_PFAM.1.380.474:0.532077[&&NHX:Type=GTDB:gtdb_class=c__SURF-26:gtdb_domain=d__Bacteria:gtdb_family=f__SURF-26:gtdb_genus=g__R3-B46:gtdb_order=o__SURF-26:gtdb_phylum=p__Aureabacteria:gtdb_species=s__R3-B46 sp018435605:heptad=MCP-44H:species=d__Bacteria_p__Aureabacteria_c__SURF-26_o__SURF-26_f__SURF-26_g__R3-B46_s__R3-B46 sp018435605])0.995:1.23069[&&NHX:Sample_counter=:Type_counter=GTDB--2:capture_class_counter=:capture_domain_counter=:capture_family_counter=:capture_genus_counter=:capture_order_counter=:capture_phylum_counter=:capture_species_counter=:evoltype=D:gtdb_class_counter=c__SURF-26--2:gtdb_domain_counter=d__Bacteria--2:gtdb_family_counter=f__SURF-26--2:gtdb_genus_counter=g__R3-B46--2:gtdb_order_counter=o__SURF-26--2:gtdb_phylum_counter=p__Aureabacteria--2:gtdb_species_counter=s__R3-B46 sp018435605--2:heptad_counter=MCP-44H--1||MCP-48H--1:lbd_counter=:lca=d__Bacteria:lca_tree=s__R3-B46 sp018435605:name=N85090:ref_name_counter=])0.842:0.388249[&&NHX:Sample_counter=:Type_counter=GTDB--3:capture_class_counter=:capture_domain_counter=:capture_family_counter=:capture_genus_counter=:capture_order_counter=:capture_phylum_counter=:capture_species_counter=:evoltype=D:gtdb_class_counter=c__Clostridia--1||c__SURF-26--2:gtdb_domain_counter=d__Bacteria--3:gtdb_family_counter=f__Clostridiaceae--1||f__SURF-26--2:gtdb_genus_counter=g__Clostridium--1||g__R3-B46--2:gtdb_order_counter=o__Clostridiales--1||o__SURF-26--2:gtdb_phylum_counter=p__Aureabacteria--2||p__Firmicutes_A--1:gtdb_species_counter=s__Clostridium saccharobutylicum--1||s__R3-B46 sp018435605--2:heptad_counter=MCP-44H--2||MCP-48H--1:lbd_counter=:lca=d__Bacteria:lca_tree=d__Bacteria:name=N85091:ref_name_counter=])0.829:0.274817[&&NHX:Sample_counter=:Type_counter=GTDB--33:capture_class_counter=:capture_domain_counter=:capture_family_counter=:capture_genus_counter=:capture_order_counter=:capture_phylum_counter=:capture_species_counter=:evoltype=D:gtdb_class_counter=c__Clostridia--1||c__Desulfuromonadia--14||c__GWC2-55-46--3||c__JACRCW01--1||c__Mor1--1||c__Myxococcia--7||c__Nitrospiria--3||c__Polyangia--1||c__SURF-26--2:gtdb_domain_counter=d__Bacteria--33:gtdb_family_counter=f__Clostridiaceae--1||f__Geobacteraceae--14||f__Gp22-AA2--1||f__JACQBZ01--1||f__JACRCW01--1||f__Myxococcaceae--7||f__SBBA01--1||f__SCUR01--1||f__SG8-38--1||f__SURF-26--2||f__UBA9637--3:gtdb_genus_counter=g__Archangium_A--3||g__CAIWTU01--1||g__Clostridium--1||g__FEN-1143--2||g__Geomesophilobacter--1||g__Geomonas--7||g__Geotalea--3||g__Gp22-AA3--1||g__JACOUQ01--1||g__JACQFA01--1||g__JACRCW01--1||g__JAEUJQ01--2||g__Manganitrophus--1||g__R3-B46--2||g__SBBA01--1||g__SG8-38--1||g__UBA10170--3||g__WSYB01--1:gtdb_order_counter=o__Clostridiales--1||o__Geobacterales--14||o__Gp22-AA2--1||o__JACQBZ01--1||o__JACRCW01--1||o__Myxococcales--7||o__Polyangiales--1||o__SBBL01--2||o__SURF-26--2||o__UBA9637--3:gtdb_phylum_counter=p__Acidobacteriota--1||p__Aureabacteria--2||p__Desulfobacterota--17||p__Firmicutes_A--1||p__Myxococcota--9||p__Nitrospirota--3:gtdb_species_counter=s__Archangium_A gephyra_A--1||s__Archangium_A sp016792935--1||s__Archangium_A sp903905455--1||s__CAIWTU01 sp017861285--1||s__Clostridium saccharobutylicum--1||s__FEN-1143 sp003153055--1||s__FEN-1143 sp903911905--1||s__Geomesophilobacter sediminis--1||s__Geomonas bremensis--1||s__Geomonas limicola--2||s__Geomonas silvestris--1||s__Geomonas sp000023645--1||s__Geomonas sp003490025--1||s__Geomonas sp019203205--1||s__Geotalea daltonii--1||s__Geotalea uraniireducens--2||s__Gp22-AA3 sp003223135--1||s__JACOUQ01 sp016177775--1||s__JACQFA01 sp016200255--1||s__JACRCW01 sp016218805--1||s__JAEUJQ01 sp016793095--1||s__JAEUJQ01 sp016879935--1||s__Manganitrophus sp016200325--1||s__R3-B46 sp018435605--2||s__SBBA01 sp005239925--1||s__SG8-38 sp013002645--1||s__UBA10170 sp001798165--1||s__UBA10170 sp016195725--2||s__WSYB01 sp009773645--1:heptad_counter=MCP-44H--2||MCP-48H--1||MCP-64H--30:lbd_counter=:lca=d__Bacteria:lca_tree=d__Bacteria:name=N85092:ref_name_counter=],(GB_GCA_016200325.1_protein.faa_JACQEZ010000020.1_288@PF00015_full_PFAM.1.585.662:1.37208,(GB_GCA_015231345.1_protein.faa_JADGBV010000002.1_4@PF00015_full_PFAM.1.495.573:2.06404[&&NHX:Type=GTDB:gtdb_class=c__UBA11346:gtdb_domain=d__Bacteria:gtdb_family=f__JADGBV01:gtdb_genus=g__JADGBV01:gtdb_order=o__JADGBV01:gtdb_phylum=p__Planctomycetota:gtdb_species=s__JADGBV01 sp015231345:heptad=MCP-38H:species=d__Bacteria_p__Planctomycetota_c__UBA11346_o__JADGBV01_f__JADGBV01_g__JADGBV01_s__JADGBV01 sp015231345],(RS_GCF_004362045.1_protein.faa_NZ_SNWX01000003.1_62@PF00015_full_PFAM.1.87.188:0.00869749[&&NHX:Type=GTDB:gtdb_class=c__Halanaerobiia:gtdb_domain=d__Bacteria:gtdb_family=f__Halanaerobiaceae:gtdb_genus=g__Halanaerobium:gtdb_order=o__Halanaerobiales:gtdb_phylum=p__Firmicutes_F:gtdb_species=s__Halanaerobium saccharolyticum_C:species=d__Bacteria_p__Firmicutes_F_c__Halanaerobiia_o__Halanaerobiales_f__Halanaerobiaceae_g__Halanaerobium_s__Halanaerobium saccharolyticum_C],(RS_GCF_900156285.1_protein.faa_NZ_FTNC01000005.1_106@PF00015_full_PFAM.1.88.189:5e-09[&&NHX:Type=GTDB:gtdb_class=c__Halanaerobiia:gtdb_domain=d__Bacteria:gtdb_family=f__Halanaerobiaceae:gtdb_genus=g__Halanaerobium:gtdb_order=o__Halanaerobiales:gtdb_phylum=p__Firmicutes_F:gtdb_species=s__Halanaerobium kushneri:species=d__Bacteria_p__Firmicutes_F_c__Halanaerobiia_o__Halanaerobiales_f__Halanaerobiaceae_g__Halanaerobium_s__Halanaerobium kushneri],GB_GCA_003070825.1_protein.faa_QBLP01000311.1_2@PF00015_full_PFAM.1.88.191:0.0159617[&&NHX:Type=GTDB:gtdb_class=c__Halanaerobiia:gtdb_domain=d__Bacteria:gtdb_family=f__Halanaerobiaceae:gtdb_genus=g__Halanaerobium:gtdb_order=o__Halanaerobiales:gtdb_phylum=p__Firmicutes_F:gtdb_species=s__Halanaerobium sp003070825:species=d__Bacteria_p__Firmicutes_F_c__Halanaerobiia_o__Halanaerobiales_f__Halanaerobiaceae_g__Halanaerobium_s__Halanaerobium sp003070825])0.769:0.0797084[&&NHX:Sample_counter=:Type_counter=GTDB--2:capture_class_counter=:capture_domain_counter=:capture_family_counter=:capture_genus_counter=:capture_order_counter=:capture_phylum_counter=:capture_species_counter=:evoltype=D:gtdb_class_counter=c__Halanaerobiia--2:gtdb_domain_counter=d__Bacteria--2:gtdb_family_counter=f__Halanaerobiaceae--2:gtdb_genus_counter=g__Halanaerobium--2:gtdb_order_counter=o__Halanaerobiales--2:gtdb_phylum_counter=p__Firmicutes_F--2:gtdb_species_counter=s__Halanaerobium kushneri--1||s__Halanaerobium sp003070825--1:heptad_counter=:lbd_counter=:lca=d__Bacteria:lca_tree=g__Halanaerobium:name=N85098:ref_name_counter=])0.985:1.17802[&&NHX:Sample_counter=:Type_counter=GTDB--3:capture_class_counter=:capture_domain_counter=:capture_family_counter=:capture_genus_counter=:capture_order_counter=:capture_phylum_counter=:capture_species_counter=:evoltype=D:gtdb_class_counter=c__Halanaerobiia--3:gtdb_domain_counter=d__Bacteria--3:gtdb_family_counter=f__Halanaerobiaceae--3:gtdb_genus_counter=g__Halanaerobium--3:gtdb_order_counter=o__Halanaerobiales--3:gtdb_phylum_counter=p__Firmicutes_F--3:gtdb_species_counter=s__Halanaerobium kushneri--1||s__Halanaerobium saccharolyticum_C--1||s__Halanaerobium sp003070825--1:heptad_counter=:lbd_counter=:lca=d__Bacteria:lca_tree=g__Halanaerobium:name=N85099:ref_name_counter=])0.129:0.202628[&&NHX:Sample_counter=:Type_counter=GTDB--4:capture_class_counter=:capture_domain_counter=:capture_family_counter=:capture_genus_counter=:capture_order_counter=:capture_phylum_counter=:capture_species_counter=:evoltype=D:gtdb_class_counter=c__Halanaerobiia--3||c__UBA11346--1:gtdb_domain_counter=d__Bacteria--4:gtdb_family_counter=f__Halanaerobiaceae--3||f__JADGBV01--1:gtdb_genus_counter=g__Halanaerobium--3||g__JADGBV01--1:gtdb_order_counter=o__Halanaerobiales--3||o__JADGBV01--1:gtdb_phylum_counter=p__Firmicutes_F--3||p__Planctomycetota--1:gtdb_species_counter=s__Halanaerobium kushneri--1||s__Halanaerobium saccharolyticum_C--1||s__Halanaerobium sp003070825--1||s__JADGBV01 sp015231345--1:heptad_counter=MCP-38H--1:lbd_counter=:lca=d__Bacteria:lca_tree=d__Bacteria:name=N85100:ref_name_counter=])0.875:0.44171[&&NHX:Sample_counter=:Type_counter=GTDB--4:capture_class_counter=:capture_domain_counter=:capture_family_counter=:capture_genus_counter=:capture_order_counter=:capture_phylum_counter=:capture_species_counter=:gtdb_class_counter=c__Halanaerobiia--3||c__UBA11346--1:gtdb_domain_counter=d__Bacteria--4:gtdb_family_counter=f__Halanaerobiaceae--3||f__JADGBV01--1:gtdb_genus_counter=g__Halanaerobium--3||g__JADGBV01--1:gtdb_order_counter=o__Halanaerobiales--3||o__JADGBV01--1:gtdb_phylum_counter=p__Firmicutes_F--3||p__Planctomycetota--1:gtdb_species_counter=s__Halanaerobium kushneri--1||s__Halanaerobium saccharolyticum_C--1||s__Halanaerobium sp003070825--1||s__JADGBV01 sp015231345--1:heptad_counter=MCP-38H--1:lbd_counter=:lca_tree=d__Bacteria:name=N85101:ref_name_counter=])0.881:0.282771[&&NHX:Sample_counter=:Type_counter=GTDB--37:capture_class_counter=:capture_domain_counter=:capture_family_counter=:capture_genus_counter=:capture_order_counter=:capture_phylum_counter=:capture_species_counter=:evoltype=D:gtdb_class_counter=c__Clostridia--1||c__Desulfuromonadia--14||c__GWC2-55-46--3||c__Halanaerobiia--3||c__JACRCW01--1||c__Mor1--1||c__Myxococcia--7||c__Nitrospiria--3||c__Polyangia--1||c__SURF-26--2||c__UBA11346--1:gtdb_domain_counter=d__Bacteria--37:gtdb_family_counter=f__Clostridiaceae--1||f__Geobacteraceae--14||f__Gp22-AA2--1||f__Halanaerobiaceae--3||f__JACQBZ01--1||f__JACRCW01--1||f__JADGBV01--1||f__Myxococcaceae--7||f__SBBA01--1||f__SCUR01--1||f__SG8-38--1||f__SURF-26--2||f__UBA9637--3:gtdb_genus_counter=g__Archangium_A--3||g__CAIWTU01--1||g__Clostridium--1||g__FEN-1143--2||g__Geomesophilobacter--1||g__Geomonas--7||g__Geotalea--3||g__Gp22-AA3--1||g__Halanaerobium--3||g__JACOUQ01--1||g__JACQFA01--1||g__JACRCW01--1||g__JADGBV01--1||g__JAEUJQ01--2||g__Manganitrophus--1||g__R3-B46--2||g__SBBA01--1||g__SG8-38--1||g__UBA10170--3||g__WSYB01--1:gtdb_order_counter=o__Clostridiales--1||o__Geobacterales--14||o__Gp22-AA2--1||o__Halanaerobiales--3||o__JACQBZ01--1||o__JACRCW01--1||o__JADGBV01--1||o__Myxococcales--7||o__Polyangiales--1||o__SBBL01--2||o__SURF-26--2||o__UBA9637--3:gtdb_phylum_counter=p__Acidobacteriota--1||p__Aureabacteria--2||p__Desulfobacterota--17||p__Firmicutes_A--1||p__Firmicutes_F--3||p__Myxococcota--9||p__Nitrospirota--3||p__Planctomycetota--1:gtdb_species_counter=s__Archangium_A gephyra_A--1||s__Archangium_A sp016792935--1||s__Archangium_A sp903905455--1||s__CAIWTU01 sp017861285--1||s__Clostridium saccharobutylicum--1||s__FEN-1143 sp003153055--1||s__FEN-1143 sp903911905--1||s__Geomesophilobacter sediminis--1||s__Geomonas bremensis--1||s__Geomonas limicola--2||s__Geomonas silvestris--1||s__Geomonas sp000023645--1||s__Geomonas sp003490025--1||s__Geomonas sp019203205--1||s__Geotalea daltonii--1||s__Geotalea uraniireducens--2||s__Gp22-AA3 sp003223135--1||s__Halanaerobium kushneri--1||s__Halanaerobium saccharolyticum_C--1||s__Halanaerobium sp003070825--1||s__JACOUQ01 sp016177775--1||s__JACQFA01 sp016200255--1||s__JACRCW01 sp016218805--1||s__JADGBV01 sp015231345--1||s__JAEUJQ01 sp016793095--1||s__JAEUJQ01 sp016879935--1||s__Manganitrophus sp016200325--1||s__R3-B46 sp018435605--2||s__SBBA01 sp005239925--1||s__SG8-38 sp013002645--1||s__UBA10170 sp001798165--1||s__UBA10170 sp016195725--2||s__WSYB01 sp009773645--1:heptad_counter=MCP-38H--1||MCP-44H--2||MCP-48H--1||MCP-64H--30:lbd_counter=:lca=d__Bacteria:lca_tree=d__Bacteria:name=N85102:ref_name_counter=],(((GB_GCA_002298925.1_protein.faa_DBMM01000065.1_6@PF00015_full_PFAM.1.145.248:0.343799[&&NHX:Type=GTDB:gtdb_class=c__Desulfuromonadia:gtdb_domain=d__Bacteria:gtdb_family=f__Pseudopelobacteraceae:gtdb_genus=g__Pelotalea:gtdb_order=o__Geobacterales:gtdb_phylum=p__Desulfobacterota:gtdb_species=s__Pelotalea sp002298925:heptad=MCP-64H:species=d__Bacteria_p__Desulfobacterota_c__Desulfuromonadia_o__Geobacterales_f__Pseudopelobacteraceae_g__Pelotalea_s__Pelotalea sp002298925],((RS_GCF_900167465.1_protein.faa_NZ_FUWR01000010.1_29@PF00015_full_PFAM.1.144.250:0.0441956[&&NHX:Type=GTDB:gtdb_class=c__Desulfuromonadia:gtdb_domain=d__Bacteria:gtdb_family=f__Pseudopelobacteraceae:gtdb_genus=g__Trichlorobacter:gtdb_order=o__Geobacterales:gtdb_phylum=p__Desulfobacterota:gtdb_species=s__Trichlorobacter thiogenes:heptad=MCP-64H:species=d__Bacteria_p__Desulfobacterota_c__Desulfuromonadia_o__Geobacterales_f__Pseudopelobacteraceae_g__Trichlorobacter_s__Trichlorobacter thiogenes],RS_GCF_000020385.1_protein.faa_NC_010814.1_1117@PF00015_full_PFAM.1.144.249:0.0149262[&&NHX:Type=GTDB:gtdb_class=c__Desulfuromonadia:gtdb_domain=d__Bacteria:gtdb_family=f__Pseudopelobacteraceae:gtdb_genus=g__Trichlorobacter:gtdb_order=o__Geobacterales:gtdb_phylum=p__Desulfobacterota:gtdb_species=s__Trichlorobacter lovleyi:heptad=MCP-64H:species=d__Bacteria_p__Desulfobacterota_c__Desulfuromonadia_o__Geobacterales_f__Pseudopelobacteraceae_g__Trichlorobacter_s__Trichlorobacter lovleyi])0.993:0.295854[&&NHX:Sample_counter=:Type_counter=GTDB--2:capture_class_counter=:capture_domain_counter=:capture_family_counter=:capture_genus_counter=:capture_order_counter=:capture_phylum_counter=:capture_species_counter=:evoltype=D:gtdb_class_counter=c__Desulfuromonadia--2:gtdb_domain_counter=d__Bacteria--2:gtdb_family_counter=f__Pseudopelobacteraceae--2:gtdb_genus_counter=g__Trichlorobacter--2:gtdb_order_counter=o__Geobacterales--2:gtdb_phylum_counter=p__Desulfobacterota--2:gtdb_species_counter=s__Trichlorobacter lovleyi--1||s__Trichlorobacter thiogenes--1:heptad_counter=MCP-64H--2:lbd_counter=:lca=d__Bacteria:lca_tree=g__Trichlorobacter:name=N85106:ref_name_counter=],(GB_GCA_002419465.1_protein.faa_DIGE01000007.1_30@PF00015_full_PFAM.1.145.259:0.0939461[&&NHX:Type=GTDB:gtdb_class=c__Desulfuromonadia:gtdb_domain=d__Bacteria:gtdb_family=f__Pseudopelobacteraceae:gtdb_genus=g__Trichlorobacter:gtdb_order=o__Geobacterales:gtdb_phylum=p__Desulfobacterota:gtdb_species=s__Trichlorobacter sp002419465:heptad=MCP-64H:species=d__Bacteria_p__Desulfobacterota_c__Desulfuromonadia_o__Geobacterales_f__Pseudopelobacteraceae_g__Trichlorobacter_s__Trichlorobacter sp002419465],(GB_GCA_002383415.1_protein.faa_DFYU01000082.1_16@PF00015_full_PFAM.1.144.255:0.0195504[&&NHX:Type=GTDB:gtdb_class=c__Desulfuromonadia:gtdb_domain=d__Bacteria:gtdb_family=f__Pseudopelobacteraceae:gtdb_genus=g__Trichlorobacter:gtdb_order=o__Geobacterales:gtdb_phylum=p__Desulfobacterota:gtdb_species=s__Trichlorobacter sp002383415:heptad=MCP-64H:species=d__Bacteria_p__Desulfobacterota_c__Desulfuromonadia_o__Geobacterales_f__Pseudopelobacteraceae_g__Trichlorobacter_s__Trichlorobacter sp002383415],GB_GCA_002424705.1_protein.faa_DIKW01000033.1_47@PF00015_full_PFAM.1.144.254:0.00835145[&&NHX:Type=GTDB:gtdb_class=c__Desulfuromonadia:gtdb_domain=d__Bacteria:gtdb_family=f__Pseudopelobacteraceae:gtdb_genus=g__Trichlorobacter:gtdb_order=o__Geobacterales:gtdb_phylum=p__Desulfobacterota:gtdb_species=s__Trichlorobacter sp002424705:heptad=MCP-64H:species=d__Bacteria_p__Desulfobacterota_c__Desulfuromonadia_o__Geobacterales_f__Pseudopelobacteraceae_g__Trichlorobacter_s__Trichlorobacter sp002424705])0.076:0.0269714[&&NHX:Sample_counter=:Type_counter=GTDB--2:capture_class_counter=:capture_domain_counter=:capture_family_counter=:capture_genus_counter=:capture_order_counter=:capture_phylum_counter=:capture_species_counter=:evoltype=D:gtdb_class_counter=c__Desulfuromonadia--2:gtdb_domain_counter=d__Bacteria--2:gtdb_family_counter=f__Pseudopelobacteraceae--2:gtdb_genus_counter=g__Trichlorobacter--2:gtdb_order_counter=o__Geobacterales--2:gtdb_phylum_counter=p__Desulfobacterota--2:gtdb_species_counter=s__Trichlorobacter sp002383415--1||s__Trichlorobacter sp002424705--1:heptad_counter=MCP-64H--2:lbd_counter=:lca=d__Bacteria:lca_tree=g__Trichlorobacter:name=N85110:ref_name_counter=])0.853:0.107882[&&NHX:Sample_counter=:Type_counter=GTDB--3:capture_class_counter=:capture_domain_counter=:capture_family_counter=:capture_genus_counter=:capture_order_counter=:capture_phylum_counter=:capture_species_counter=:evoltype=D:gtdb_class_counter=c__Desulfuromonadia--3:gtdb_domain_counter=d__Bacteria--3:gtdb_family_counter=f__Pseudopelobacteraceae--3:gtdb_genus_counter=g__Trichlorobacter--3:gtdb_order_counter=o__Geobacterales--3:gtdb_phylum_counter=p__Desulfobacterota--3:gtdb_species_counter=s__Trichlorobacter sp002383415--1||s__Trichlorobacter sp002419465--1||s__Trichlorobacter sp002424705--1:heptad_counter=MCP-64H--3:lbd_counter=:lca=d__Bacteria:lca_tree=g__Trichlorobacter:name=N85111:ref_name_counter=])0.634:0.143814[&&NHX:Sample_counter=:Type_counter=GTDB--5:capture_class_counter=:capture_domain_counter=:capture_family_counter=:capture_genus_counter=:capture_order_counter=:capture_phylum_counter=:capture_species_counter=:evoltype=D:gtdb_class_counter=c__Desulfuromonadia--5:gtdb_domain_counter=d__Bacteria--5:gtdb_family_counter=f__Pseudopelobacteraceae--5:gtdb_genus_counter=g__Trichlorobacter--5:gtdb_order_counter=o__Geobacterales--5:gtdb_phylum_counter=p__Desulfobacterota--5:gtdb_species_counter=s__Trichlorobacter lovleyi--1||s__Trichlorobacter sp002383415--1||s__Trichlorobacter sp002419465--1||s__Trichlorobacter sp002424705--1||s__Trichlorobacter thiogenes--1:heptad_counter=MCP-64H--5:lbd_counter=:lca=d__Bacteria:lca_tree=g__Trichlorobacter:name=N85112:ref_name_counter=])1:1.13525[&&NHX:Sample_counter=:Type_counter=GTDB--6:capture_class_counter=:capture_domain_counter=:capture_family_counter=:capture_genus_counter=:capture_order_counter=:capture_phylum_counter=:capture_species_counter=:evoltype=D:gtdb_class_counter=c__Desulfuromonadia--6:gtdb_domain_counter=d__Bacteria--6:gtdb_family_counter=f__Pseudopelobacteraceae--6:gtdb_genus_counter=g__Pelotalea--1||g__Trichlorobacter--5:gtdb_order_counter=o__Geobacterales--6:gtdb_phylum_counter=p__Desulfobacterota--6:gtdb_species_counter=s__Pelotalea sp002298925--1||s__Trichlorobacter lovleyi--1||s__Trichlorobacter sp002383415--1||s__Trichlorobacter sp002419465--1||s__Trichlorobacter sp002424705--1||s__Trichlorobacter thiogenes--1:heptad_counter=MCP-64H--6:lbd_counter=:lca=d__Bacteria:lca_tree=f__Pseudopelobacteraceae:name=N85113:ref_name_counter=],(GB_GCA_000802095.1_protein.faa_JUEB01000026.1_555@PF00015_full_PFAM.1.415.512:1.44258[&&NHX:Type=GTDB:gtdb_class=c__Desulfotomaculia:gtdb_domain=d__Bacteria:gtdb_family=f__Desulfocucumaceae:gtdb_genus=g__BRHc4a:gtdb_order=o__Desulfotomaculales:gtdb_phylum=p__Firmicutes_B:gtdb_species=s__BRHc4a sp000802095:heptad=MCP-44H:species=d__Bacteria_p__Firmicutes_B_c__Desulfotomaculia_o__Desulfotomaculales_f__Desulfocucumaceae_g__BRHc4a_s__BRHc4a sp000802095],(GB_GCA_016199905.1_protein.faa_JACQFU010000067.1_8@PF00015_full_PFAM.1.76.169:0.0108674[&&NHX:Type=GTDB:gtdb_class=c__UBA6191:gtdb_domain=d__Bacteria:gtdb_family=f__JACPRK01:gtdb_genus=g__JACPRK01:gtdb_order=o__JACPRK01:gtdb_phylum=p__UBP17:gtdb_species=s__JACPRK01 sp016199905:heptad=MCP-44H:species=d__Bacteria_p__UBP17_c__UBA6191_o__JACPRK01_f__JACPRK01_g__JACPRK01_s__JACPRK01 sp016199905],(GB_GCA_016190005.1_protein.faa_JACPRK010000098.1_53@PF00015_full_PFAM.1.81.211:5e-09[&&NHX:Type=GTDB:gtdb_class=c__UBA6191:gtdb_domain=d__Bacteria:gtdb_family=f__JACPRK01:gtdb_genus=g__JACPRK01:gtdb_order=o__JACPRK01:gtdb_phylum=p__UBP17:gtdb_species=s__JACPRK01 sp016190005:heptad=MCP-44H:species=d__Bacteria_p__UBP17_c__UBA6191_o__JACPRK01_f__JACPRK01_g__JACPRK01_s__JACPRK01 sp016190005],GB_GCA_016213845.1_protein.faa_JACQZN010000025.1_36@PF00015_full_PFAM.1.81.209:5e-09[&&NHX:Type=GTDB:gtdb_class=c__UBA6191:gtdb_domain=d__Bacteria:gtdb_family=f__JACPRK01:gtdb_genus=g__JACPRK01:gtdb_order=o__JACPRK01:gtdb_phylum=p__UBP17:gtdb_species=s__JACPRK01 sp016213845:heptad=MCP-44H:species=d__Bacteria_p__UBP17_c__UBA6191_o__JACPRK01_f__JACPRK01_g__JACPRK01_s__JACPRK01 sp016213845])0.602:0.0160741[&&NHX:Sample_counter=:Type_counter=GTDB--2:capture_class_counter=:capture_domain_counter=:capture_family_counter=:capture_genus_counter=:capture_order_counter=:capture_phylum_counter=:capture_species_counter=:evoltype=D:gtdb_class_counter=c__UBA6191--2:gtdb_domain_counter=d__Bacteria--2:gtdb_family_counter=f__JACPRK01--2:gtdb_genus_counter=g__JACPRK01--2:gtdb_order_counter=o__JACPRK01--2:gtdb_phylum_counter=p__UBP17--2:gtdb_species_counter=s__JACPRK01 sp016190005--1||s__JACPRK01 sp016213845--1:heptad_counter=MCP-44H--2:lbd_counter=:lca=d__Bacteria:lca_tree=g__JACPRK01:name=N85118:ref_name_counter=])1:1.72096[&&NHX:Sample_counter=:Type_counter=GTDB--3:capture_class_counter=:capture_domain_counter=:capture_family_counter=:capture_genus_counter=:capture_order_counter=:capture_phylum_counter=:capture_species_counter=:evoltype=D:gtdb_class_counter=c__UBA6191--3:gtdb_domain_counter=d__Bacteria--3:gtdb_family_counter=f__JACPRK01--3:gtdb_genus_counter=g__JACPRK01--3:gtdb_order_counter=o__JACPRK01--3:gtdb_phylum_counter=p__UBP17--3:gtdb_species_counter=s__JACPRK01 sp016190005--1||s__JACPRK01 sp016199905--1||s__JACPRK01 sp016213845--1:heptad_counter=MCP-44H--3:lbd_counter=:lca=d__Bacteria:lca_tree=g__JACPRK01:name=N85119:ref_name_counter=])0.806:0.326952[&&NHX:Sample_counter=:Type_counter=GTDB--4:capture_class_counter=:capture_domain_counter=:capture_family_counter=:capture_genus_counter=:capture_order_counter=:capture_phylum_counter=:capture_species_counter=:evoltype=D:gtdb_class_counter=c__Desulfotomaculia--1||c__UBA6191--3:gtdb_domain_counter=d__Bacteria--4:gtdb_family_counter=f__Desulfocucumaceae--1||f__JACPRK01--3:gtdb_genus_counter=g__BRHc4a--1||g__JACPRK01--3:gtdb_order_counter=o__Desulfotomaculales--1||o__JACPRK01--3:gtdb_phylum_counter=p__Firmicutes_B--1||p__UBP17--3:gtdb_species_counter=s__BRHc4a sp000802095--1||s__JACPRK01 sp016190005--1||s__JACPRK01 sp016199905--1||s__JACPRK01 sp016213845--1:heptad_counter=MCP-44H--4:lbd_counter=:lca=d__Bacteria:lca_tree=d__Bacteria:name=N85120:ref_name_counter=])0:5e-09[&&NHX:Sample_counter=:Type_counter=GTDB--10:capture_class_counter=:capture_domain_counter=:capture_family_counter=:capture_genus_counter=:capture_order_counter=:capture_phylum_counter=:capture_species_counter=:evoltype=D:gtdb_class_counter=c__Desulfotomaculia--1||c__Desulfuromonadia--6||c__UBA6191--3:gtdb_domain_counter=d__Bacteria--10:gtdb_family_counter=f__Desulfocucumaceae--1||f__JACPRK01--3||f__Pseudopelobacteraceae--6:gtdb_genus_counter=g__BRHc4a--1||g__JACPRK01--3||g__Pelotalea--1||g__Trichlorobacter--5:gtdb_order_counter=o__Desulfotomaculales--1||o__Geobacterales--6||o__JACPRK01--3:gtdb_phylum_counter=p__Desulfobacterota--6||p__Firmicutes_B--1||p__UBP17--3:gtdb_species_counter=s__BRHc4a sp000802095--1||s__JACPRK01 sp016190005--1||s__JACPRK01 sp016199905--1||s__JACPRK01 sp016213845--1||s__Pelotalea sp002298925--1||s__Trichlorobacter lovleyi--1||s__Trichlorobacter sp002383415--1||s__Trichlorobacter sp002419465--1||s__Trichlorobacter sp002424705--1||s__Trichlorobacter thiogenes--1:heptad_counter=MCP-44H--4||MCP-64H--6:lbd_counter=:lca=d__Bacteria:lca_tree=d__Bacteria:name=N85121:ref_name_counter=],GB_GCA_002307235.1_protein.faa_DBTV01000010.1_14@PF00015_full_PFAM.2.109:1.57923[&&NHX:Type=GTDB:gtdb_class=c__Acidobacteriae:gtdb_domain=d__Bacteria:gtdb_family=f__Acidobacteriaceae:gtdb_genus=g__Terracidiphilus:gtdb_order=o__Acidobacteriales:gtdb_phylum=p__Acidobacteriota:gtdb_species=s__Terracidiphilus sp002307235:heptad=MCP-40H:species=d__Bacteria_p__Acidobacteriota_c__Acidobacteriae_o__Acidobacteriales_f__Acidobacteriaceae_g__Terracidiphilus_s__Terracidiphilus sp002307235])0.625:0.125121[&&NHX:Sample_counter=:Type_counter=GTDB--11:capture_class_counter=:capture_domain_counter=:capture_family_counter=:capture_genus_counter=:capture_order_counter=:capture_phylum_counter=:capture_species_counter=:evoltype=D:gtdb_class_counter=c__Acidobacteriae--1||c__Desulfotomaculia--1||c__Desulfuromonadia--6||c__UBA6191--3:gtdb_domain_counter=d__Bacteria--11:gtdb_family_counter=f__Acidobacteriaceae--1||f__Desulfocucumaceae--1||f__JACPRK01--3||f__Pseudopelobacteraceae--6:gtdb_genus_counter=g__BRHc4a--1||g__JACPRK01--3||g__Pelotalea--1||g__Terracidiphilus--1||g__Trichlorobacter--5:gtdb_order_counter=o__Acidobacteriales--1||o__Desulfotomaculales--1||o__Geobacterales--6||o__JACPRK01--3:gtdb_phylum_counter=p__Acidobacteriota--1||p__Desulfobacterota--6||p__Firmicutes_B--1||p__UBP17--3:gtdb_species_counter=s__BRHc4a sp000802095--1||s__JACPRK01 sp016190005--1||s__JACPRK01 sp016199905--1||s__JACPRK01 sp016213845--1||s__Pelotalea sp002298925--1||s__Terracidiphilus sp002307235--1||s__Trichlorobacter lovleyi--1||s__Trichlorobacter sp002383415--1||s__Trichlorobacter sp002419465--1||s__Trichlorobacter sp002424705--1||s__Trichlorobacter thiogenes--1:heptad_counter=MCP-40H--1||MCP-44H--4||MCP-64H--6:lbd_counter=:lca=d__Bacteria:lca_tree=d__Bacteria:name=N85123:ref_name_counter=])0.822:0.111102[&&NHX:Sample_counter=:Type_counter=GTDB--48:capture_class_counter=:capture_domain_counter=:capture_family_counter=:capture_genus_counter=:capture_order_counter=:capture_phylum_counter=:capture_species_counter=:evoltype=D:gtdb_class_counter=c__Acidobacteriae--1||c__Clostridia--1||c__Desulfotomaculia--1||c__Desulfuromonadia--20||c__GWC2-55-46--3||c__Halanaerobiia--3||c__JACRCW01--1||c__Mor1--1||c__Myxococcia--7||c__Nitrospiria--3||c__Polyangia--1||c__SURF-26--2||c__UBA11346--1||c__UBA6191--3:gtdb_domain_counter=d__Bacteria--48:gtdb_family_counter=f__Acidobacteriaceae--1||f__Clostridiaceae--1||f__Desulfocucumaceae--1||f__Geobacteraceae--14||f__Gp22-AA2--1||f__Halanaerobiaceae--3||f__JACPRK01--3||f__JACQBZ01--1||f__JACRCW01--1||f__JADGBV01--1||f__Myxococcaceae--7||f__Pseudopelobacteraceae--6||f__SBBA01--1||f__SCUR01--1||f__SG8-38--1||f__SURF-26--2||f__UBA9637--3:gtdb_genus_counter=g__Archangium_A--3||g__BRHc4a--1||g__CAIWTU01--1||g__Clostridium--1||g__FEN-1143--2||g__Geomesophilobacter--1||g__Geomonas--7||g__Geotalea--3||g__Gp22-AA3--1||g__Halanaerobium--3||g__JACOUQ01--1||g__JACPRK01--3||g__JACQFA01--1||g__JACRCW01--1||g__JADGBV01--1||g__JAEUJQ01--2||g__Manganitrophus--1||g__Pelotalea--1||g__R3-B46--2||g__SBBA01--1||g__SG8-38--1||g__Terracidiphilus--1||g__Trichlorobacter--5||g__UBA10170--3||g__WSYB01--1:gtdb_order_counter=o__Acidobacteriales--1||o__Clostridiales--1||o__Desulfotomaculales--1||o__Geobacterales--20||o__Gp22-AA2--1||o__Halanaerobiales--3||o__JACPRK01--3||o__JACQBZ01--1||o__JACRCW01--1||o__JADGBV01--1||o__Myxococcales--7||o__Polyangiales--1||o__SBBL01--2||o__SURF-26--2||o__UBA9637--3:gtdb_phylum_counter=p__Acidobacteriota--2||p__Aureabacteria--2||p__Desulfobacterota--23||p__Firmicutes_A--1||p__Firmicutes_B--1||p__Firmicutes_F--3||p__Myxococcota--9||p__Nitrospirota--3||p__Planctomycetota--1||p__UBP17--3:gtdb_species_counter=s__Archangium_A gephyra_A--1||s__Archangium_A sp016792935--1||s__Archangium_A sp903905455--1||s__BRHc4a sp000802095--1||s__CAIWTU01 sp017861285--1||s__Clostridium saccharobutylicum--1||s__FEN-1143 sp003153055--1||s__FEN-1143 sp903911905--1||s__Geomesophilobacter sediminis--1||s__Geomonas bremensis--1||s__Geomonas limicola--2||s__Geomonas silvestris--1||s__Geomonas sp000023645--1||s__Geomonas sp003490025--1||s__Geomonas sp019203205--1||s__Geotalea daltonii--1||s__Geotalea uraniireducens--2||s__Gp22-AA3 sp003223135--1||s__Halanaerobium kushneri--1||s__Halanaerobium saccharolyticum_C--1||s__Halanaerobium sp003070825--1||s__JACOUQ01 sp016177775--1||s__JACPRK01 sp016190005--1||s__JACPRK01 sp016199905--1||s__JACPRK01 sp016213845--1||s__JACQFA01 sp016200255--1||s__JACRCW01 sp016218805--1||s__JADGBV01 sp015231345--1||s__JAEUJQ01 sp016793095--1||s__JAEUJQ01 sp016879935--1||s__Manganitrophus sp016200325--1||s__Pelotalea sp002298925--1||s__R3-B46 sp018435605--2||s__SBBA01 sp005239925--1||s__SG8-38 sp013002645--1||s__Terracidiphilus sp002307235--1||s__Trichlorobacter lovleyi--1||s__Trichlorobacter sp002383415--1||s__Trichlorobacter sp002419465--1||s__Trichlorobacter sp002424705--1||s__Trichlorobacter thiogenes--1||s__UBA10170 sp001798165--1||s__UBA10170 sp016195725--2||s__WSYB01 sp009773645--1:heptad_counter=MCP-38H--1||MCP-40H--1||MCP-44H--6||MCP-48H--1||MCP-64H--36:lbd_counter=:lca=d__Bacteria:lca_tree=d__Bacteria:name=N85124:ref_name_counter=])0.835:0.180231[&&NHX:Sample_counter=:Type_counter=GTDB--51:capture_class_counter=:capture_domain_counter=:capture_family_counter=:capture_genus_counter=:capture_order_counter=:capture_phylum_counter=:capture_species_counter=:evoltype=D:gtdb_class_counter=c__Acidobacteriae--1||c__Clostridia--1||c__Desulfotomaculia--1||c__Desulfuromonadia--20||c__GWC2-55-46--3||c__Halanaerobiia--3||c__Hydrogenedentia--1||c__JACRCW01--1||c__Lentisphaeria--1||c__Mor1--1||c__Myxococcia--7||c__Nitrospiria--3||c__Polyangia--1||c__SURF-26--2||c__Spirochaetia--1||c__UBA11346--1||c__UBA6191--3:gtdb_domain_counter=d__Bacteria--51:gtdb_family_counter=f__Acidobacteriaceae--1||f__Clostridiaceae--1||f__Desulfocucumaceae--1||f__GWF2-45-14--1||f__Geobacteraceae--14||f__Gp22-AA2--1||f__Halanaerobiaceae--3||f__JACPRK01--3||f__JACQBZ01--1||f__JACRCW01--1||f__JADGBV01--1||f__Myxococcaceae--7||f__Pseudopelobacteraceae--6||f__SBBA01--1||f__SCUR01--1||f__SG8-38--1||f__SURF-26--2||f__Treponemataceae--1||f__UBA9637--3||f__WGMK01--1:gtdb_genus_counter=g__Archangium_A--3||g__BRHc4a--1||g__CAIWTU01--1||g__Clostridium--1||g__FEN-1143--2||g__GWF2-45-14--1||g__Geomesophilobacter--1||g__Geomonas--7||g__Geotalea--3||g__Gp22-AA3--1||g__Halanaerobium--3||g__JACOUQ01--1||g__JACPGE01--1||g__JACPRK01--3||g__JACQFA01--1||g__JACRCW01--1||g__JADGBV01--1||g__JAEUJQ01--2||g__Manganitrophus--1||g__Pelotalea--1||g__R3-B46--2||g__SBBA01--1||g__SG8-38--1||g__Terracidiphilus--1||g__Treponema_D--1||g__Trichlorobacter--5||g__UBA10170--3||g__WSYB01--1:gtdb_order_counter=o__Acidobacteriales--1||o__Clostridiales--1||o__Desulfotomaculales--1||o__Geobacterales--20||o__Gp22-AA2--1||o__Halanaerobiales--3||o__Hydrogenedentiales--1||o__JACPRK01--3||o__JACQBZ01--1||o__JACRCW01--1||o__JADGBV01--1||o__Myxococcales--7||o__Polyangiales--1||o__SBBL01--2||o__SURF-26--2||o__Treponematales--1||o__UBA9637--3||o__Victivallales--1:gtdb_phylum_counter=p__Acidobacteriota--2||p__Aureabacteria--2||p__Desulfobacterota--23||p__Firmicutes_A--1||p__Firmicutes_B--1||p__Firmicutes_F--3||p__Hydrogenedentota--1||p__Myxococcota--9||p__Nitrospirota--3||p__Planctomycetota--1||p__Spirochaetota--1||p__UBP17--3||p__Verrucomicrobiota--1:gtdb_species_counter=s__Archangium_A gephyra_A--1||s__Archangium_A sp016792935--1||s__Archangium_A sp903905455--1||s__BRHc4a sp000802095--1||s__CAIWTU01 sp017861285--1||s__Clostridium saccharobutylicum--1||s__FEN-1143 sp003153055--1||s__FEN-1143 sp903911905--1||s__GWF2-45-14 sp001804785--1||s__Geomesophilobacter sediminis--1||s__Geomonas bremensis--1||s__Geomonas limicola--2||s__Geomonas silvestris--1||s__Geomonas sp000023645--1||s__Geomonas sp003490025--1||s__Geomonas sp019203205--1||s__Geotalea daltonii--1||s__Geotalea uraniireducens--2||s__Gp22-AA3 sp003223135--1||s__Halanaerobium kushneri--1||s__Halanaerobium saccharolyticum_C--1||s__Halanaerobium sp003070825--1||s__JACOUQ01 sp016177775--1||s__JACPGE01 sp016182605--1||s__JACPRK01 sp016190005--1||s__JACPRK01 sp016199905--1||s__JACPRK01 sp016213845--1||s__JACQFA01 sp016200255--1||s__JACRCW01 sp016218805--1||s__JADGBV01 sp015231345--1||s__JAEUJQ01 sp016793095--1||s__JAEUJQ01 sp016879935--1||s__Manganitrophus sp016200325--1||s__Pelotalea sp002298925--1||s__R3-B46 sp018435605--2||s__SBBA01 sp005239925--1||s__SG8-38 sp013002645--1||s__Terracidiphilus sp002307235--1||s__Treponema_D sp002319875--1||s__Trichlorobacter lovleyi--1||s__Trichlorobacter sp002383415--1||s__Trichlorobacter sp002419465--1||s__Trichlorobacter sp002424705--1||s__Trichlorobacter thiogenes--1||s__UBA10170 sp001798165--1||s__UBA10170 sp016195725--2||s__WSYB01 sp009773645--1:heptad_counter=MCP-38H--2||MCP-40H--2||MCP-44H--6||MCP-48H--2||MCP-64H--36:lbd_counter=:lca=d__Bacteria:lca_tree=d__Bacteria:name=N85125:ref_name_counter=])0.626:0.0691986[&&NHX:Sample_counter=:Type_counter=GTDB--70:capture_class_counter=:capture_domain_counter=:capture_family_counter=:capture_genus_counter=:capture_order_counter=:capture_phylum_counter=:capture_species_counter=:evoltype=D:gtdb_class_counter=c__Acidobacteriae--1||c__Bacilli--1||c__Cloacimonadia--2||c__Clostridia--7||c__Desulfitobacteriia--1||c__Desulfotomaculia--1||c__Desulfuromonadia--20||c__Dethiobacteria--1||c__GWC2-55-46--3||c__Halanaerobiia--3||c__Hydrogenedentia--1||c__JACRCW01--1||c__Lentisphaeria--1||c__Magnetococcia--6||c__Mor1--1||c__Myxococcia--7||c__Nitrospiria--3||c__Polyangia--1||c__SURF-26--2||c__Spirochaetia--1||c__Thermotogae--1||c__UBA11346--1||c__UBA4882--1||c__UBA6191--3:gtdb_domain_counter=d__Bacteria--70:gtdb_family_counter=f__Acidobacteriaceae--1||f__Clostridiaceae--1||f__DSM-5069--1||f__Desulfocucumaceae--1||f__GWF2-45-14--1||f__Geobacteraceae--14||f__Gp22-AA2--1||f__Halanaerobiaceae--3||f__Heliobacteriaceae--1||f__JACPRK01--3||f__JACQBZ01--1||f__JACRCW01--1||f__JADFXB01--1||f__JADGBV01--1||f__Myxococcaceae--7||f__PWGO01--1||f__Paenibacillaceae--1||f__Pseudopelobacteraceae--6||f__SBBA01--1||f__SCUR01--1||f__SG8-38--1||f__SURF-26--2||f__Tindalliaceae--3||f__Treponemataceae--1||f__UBA3941--3||f__UBA8346--1||f__UBA8363--5||f__UBA9637--3||f__WGMK01--1||f__WRIO01--2:gtdb_genus_counter=g__Archangium_A--3||g__BRHc4a--1||g__CAIWTU01--1||g__Clostridium--1||g__FEN-1143--2||g__GCA-2753565--5||g__GWF2-45-14--1||g__Geomesophilobacter--1||g__Geomonas--7||g__Geotalea--3||g__Gp22-AA3--1||g__Halanaerobium--3||g__Heliomicrobium--1||g__JAABSW01--1||g__JAAYGY01--3||g__JAAYSV01--1||g__JACOUQ01--1||g__JACPGE01--1||g__JACPRK01--3||g__JACQFA01--1||g__JACRCW01--1||g__JADFXB01--1||g__JADGBV01--1||g__JAEUJQ01--2||g__JAGOCT01--2||g__Manganitrophus--1||g__Paenibacillus--1||g__Pelotalea--1||g__Pseudothermotoga_B--1||g__R3-B46--2||g__SBBA01--1||g__SG8-38--1||g__Terracidiphilus--1||g__Tindallia--2||g__Treponema_D--1||g__Trichlorobacter--5||g__UBA10170--3||g__UBA8346--1||g__WSYB01--1:gtdb_order_counter=o__Acidobacteriales--1||o__Caldicoprobacterales--3||o__Cloacimonadales--2||o__Clostridiales--1||o__DTU022--1||o__Desulfotomaculales--1||o__Geobacterales--20||o__Gp22-AA2--1||o__Halanaerobiales--3||o__Heliobacteriales--1||o__Hydrogenedentiales--1||o__JACPRK01--3||o__JACQBZ01--1||o__JACRCW01--1||o__JADGBV01--1||o__Magnetococcales--6||o__Myxococcales--7||o__Paenibacillales--1||o__Peptostreptococcales--3||o__Polyangiales--1||o__SBBL01--2||o__SURF-26--2||o__Thermotogales--1||o__Treponematales--1||o__UBA8346--1||o__UBA9637--3||o__Victivallales--1:gtdb_phylum_counter=p__Acidobacteriota--2||p__Aureabacteria--2||p__Cloacimonadota--2||p__Desulfobacterota--23||p__Firmicutes--1||p__Firmicutes_A--7||p__Firmicutes_B--2||p__Firmicutes_D--1||p__Firmicutes_F--3||p__Firmicutes_G--1||p__Hydrogenedentota--1||p__Myxococcota--9||p__Nitrospirota--3||p__Planctomycetota--1||p__Proteobacteria--6||p__Spirochaetota--1||p__Thermotogota--1||p__UBP17--3||p__Verrucomicrobiota--1:gtdb_species_counter=s__Archangium_A gephyra_A--1||s__Archangium_A sp016792935--1||s__Archangium_A sp903905455--1||s__BRHc4a sp000802095--1||s__CAIWTU01 sp017861285--1||s__Clostridium saccharobutylicum--1||s__FEN-1143 sp003153055--1||s__FEN-1143 sp903911905--1||s__GCA-2753565 sp015231305--2||s__GCA-2753565 sp015232405--2||s__GCA-2753565 sp015232795--1||s__GWF2-45-14 sp001804785--1||s__Geomesophilobacter sediminis--1||s__Geomonas bremensis--1||s__Geomonas limicola--2||s__Geomonas silvestris--1||s__Geomonas sp000023645--1||s__Geomonas sp003490025--1||s__Geomonas sp019203205--1||s__Geotalea daltonii--1||s__Geotalea uraniireducens--2||s__Gp22-AA3 sp003223135--1||s__Halanaerobium kushneri--1||s__Halanaerobium saccharolyticum_C--1||s__Halanaerobium sp003070825--1||s__Heliomicrobium gestii--1||s__JAABSW01 sp011390155--1||s__JAAYGY01 sp012522165--1||s__JAAYGY01 sp012735575--2||s__JAAYSV01 sp012518215--1||s__JACOUQ01 sp016177775--1||s__JACPGE01 sp016182605--1||s__JACPRK01 sp016190005--1||s__JACPRK01 sp016199905--1||s__JACPRK01 sp016213845--1||s__JACQFA01 sp016200255--1||s__JACRCW01 sp016218805--1||s__JADFXB01 sp015233935--1||s__JADGBV01 sp015231345--1||s__JAEUJQ01 sp016793095--1||s__JAEUJQ01 sp016879935--1||s__JAGOCT01 sp017998585--2||s__Manganitrophus sp016200325--1||s__Paenibacillus lemnae--1||s__Pelotalea sp002298925--1||s__Pseudothermotoga_B elfii--1||s__R3-B46 sp018435605--2||s__SBBA01 sp005239925--1||s__SG8-38 sp013002645--1||s__Terracidiphilus sp002307235--1||s__Tindallia magadiensis--1||s__Tindallia sp003838145--1||s__Treponema_D sp002319875--1||s__Trichlorobacter lovleyi--1||s__Trichlorobacter sp002383415--1||s__Trichlorobacter sp002419465--1||s__Trichlorobacter sp002424705--1||s__Trichlorobacter thiogenes--1||s__UBA10170 sp001798165--1||s__UBA10170 sp016195725--2||s__UBA8346 sp003501335--1||s__WSYB01 sp009773645--1:heptad_counter=MCP-38H--2||MCP-40H--7||MCP-44H--10||MCP-48H--2||MCP-58H--10||MCP-64H--36:lbd_counter=:lca=d__Bacteria:lca_tree=d__Bacteria:name=N85126:ref_name_counter=],(((GB_GCA_013538675.1_protein.faa_JACAFJ010000005.1_14@PF00015_full_PFAM.1.335.423:0.089857[&&NHX:Type=GTDB:gtdb_class=c__Nitrososphaeria:gtdb_domain=d__Archaea:gtdb_family=f__Nitrosocaldaceae:gtdb_genus=g__Nitrosocaldus:gtdb_order=o__Nitrososphaerales:gtdb_phylum=p__Thermoproteota:gtdb_species=s__Nitrosocaldus sp013538675:heptad=MCP-44H:species=d__Archaea_p__Thermoproteota_c__Nitrososphaeria_o__Nitrososphaerales_f__Nitrosocaldaceae_g__Nitrosocaldus_s__Nitrosocaldus sp013538675],(RS_GCF_900248165.1_protein.faa_NZ_LT981265.1_1300@PF00015_full_PFAM.1.335.454:6e-09[&&NHX:Type=GTDB:gtdb_class=c__Nitrososphaeria:gtdb_domain=d__Archaea:gtdb_family=f__Nitrosocaldaceae:gtdb_genus=g__Nitrosocaldus:gtdb_order=o__Nitrososphaerales:gtdb_phylum=p__Thermoproteota:gtdb_species=s__Nitrosocaldus cavascurensis:heptad=MCP-44H:species=d__Archaea_p__Thermoproteota_c__Nitrososphaeria_o__Nitrososphaerales_f__Nitrosocaldaceae_g__Nitrosocaldus_s__Nitrosocaldus cavascurensis],(GB_GCA_013538805.1_protein.faa_JABXGR010000014.1_13@PF00015_full_PFAM.1.335.451:0.0476716[&&NHX:Type=GTDB:gtdb_class=c__Nitrososphaeria:gtdb_domain=d__Archaea:gtdb_family=f__Nitrosocaldaceae:gtdb_genus=g__Nitrosocaldus:gtdb_order=o__Nitrososphaerales:gtdb_phylum=p__Thermoproteota:gtdb_species=s__Nitrosocaldus sp013538805:heptad=MCP-44H:species=d__Archaea_p__Thermoproteota_c__Nitrososphaeria_o__Nitrososphaerales_f__Nitrosocaldaceae_g__Nitrosocaldus_s__Nitrosocaldus sp013538805],GB_GCA_002898655.1_protein.faa_BEHG01000023.1_8@PF00015_full_PFAM.1.336.455:0.0213303[&&NHX:Type=GTDB:gtdb_class=c__Nitrososphaeria:gtdb_domain=d__Archaea:gtdb_family=f__Nitrosocaldaceae:gtdb_genus=g__Nitrosocaldus:gtdb_order=o__Nitrososphaerales:gtdb_phylum=p__Thermoproteota:gtdb_species=s__Nitrosocaldus sp002898655:heptad=MCP-44H:species=d__Archaea_p__Thermoproteota_c__Nitrososphaeria_o__Nitrososphaerales_f__Nitrosocaldaceae_g__Nitrosocaldus_s__Nitrosocaldus sp002898655])0.9:0.0450977[&&NHX:Sample_counter=:Type_counter=GTDB--2:capture_class_counter=:capture_domain_counter=:capture_family_counter=:capture_genus_counter=:capture_order_counter=:capture_phylum_counter=:capture_species_counter=:evoltype=D:gtdb_class_counter=c__Nitrososphaeria--2:gtdb_domain_counter=d__Archaea--2:gtdb_family_counter=f__Nitrosocaldaceae--2:gtdb_genus_counter=g__Nitrosocaldus--2:gtdb_order_counter=o__Nitrososphaerales--2:gtdb_phylum_counter=p__Thermoproteota--2:gtdb_species_counter=s__Nitrosocaldus sp002898655--1||s__Nitrosocaldus sp013538805--1:heptad_counter=MCP-44H--2:lbd_counter=:lca=d__Archaea:lca_tree=g__Nitrosocaldus:name=N85131:ref_name_counter=])0.837:0.0701866[&&NHX:Sample_counter=:Type_counter=GTDB--3:capture_class_counter=:capture_domain_counter=:capture_family_counter=:capture_genus_counter=:capture_order_counter=:capture_phylum_counter=:capture_species_counter=:evoltype=D:gtdb_class_counter=c__Nitrososphaeria--3:gtdb_domain_counter=d__Archaea--3:gtdb_family_counter=f__Nitrosocaldaceae--3:gtdb_genus_counter=g__Nitrosocaldus--3:gtdb_order_counter=o__Nitrososphaerales--3:gtdb_phylum_counter=p__Thermoproteota--3:gtdb_species_counter=s__Nitrosocaldus cavascurensis--1||s__Nitrosocaldus sp002898655--1||s__Nitrosocaldus sp013538805--1:heptad_counter=MCP-44H--3:lbd_counter=:lca=d__Archaea:lca_tree=g__Nitrosocaldus:name=N85132:ref_name_counter=])1:1.20583[&&NHX:Sample_counter=:Type_counter=GTDB--4:capture_class_counter=:capture_domain_counter=:capture_family_counter=:capture_genus_counter=:capture_order_counter=:capture_phylum_counter=:capture_species_counter=:evoltype=D:gtdb_class_counter=c__Nitrososphaeria--4:gtdb_domain_counter=d__Archaea--4:gtdb_family_counter=f__Nitrosocaldaceae--4:gtdb_genus_counter=g__Nitrosocaldus--4:gtdb_order_counter=o__Nitrososphaerales--4:gtdb_phylum_counter=p__Thermoproteota--4:gtdb_species_counter=s__Nitrosocaldus cavascurensis--1||s__Nitrosocaldus sp002898655--1||s__Nitrosocaldus sp013538675--1||s__Nitrosocaldus sp013538805--1:heptad_counter=MCP-44H--4:lbd_counter=:lca=d__Archaea:lca_tree=g__Nitrosocaldus:name=N85133:ref_name_counter=],(GB_GCA_011370655.1_protein.faa_DTIY01000009.1_4@PF00015_full_PFAM.1.219.363:1.53458[&&NHX:Type=GTDB:gtdb_class=c__Atribacteria:gtdb_domain=d__Bacteria:gtdb_family=f__Caldatribacteriaceae:gtdb_genus=g__Caldatribacterium:gtdb_order=o__Atribacterales:gtdb_phylum=p__Atribacterota:gtdb_species=s__Caldatribacterium saccharofermentans:heptad=MCP-44H:species=d__Bacteria_p__Atribacterota_c__Atribacteria_o__Atribacterales_f__Caldatribacteriaceae_g__Caldatribacterium_s__Caldatribacterium saccharofermentans],RS_GCF_900142145.1_protein.faa_NZ_FQZV01000049.1_27@PF00015_full_PFAM.1.207.314:0.611411[&&NHX:Type=GTDB:gtdb_class=c__Clostridia:gtdb_domain=d__Bacteria:gtdb_family=f__Thermotaleaceae:gtdb_genus=g__Geosporobacter:gtdb_order=o__Peptostreptococcales:gtdb_phylum=p__Firmicutes_A:gtdb_species=s__Geosporobacter subterraneus:heptad=MCP-44H:species=d__Bacteria_p__Firmicutes_A_c__Clostridia_o__Peptostreptococcales_f__Thermotaleaceae_g__Geosporobacter_s__Geosporobacter subterraneus])0.854:0.383832[&&NHX:Sample_counter=:Type_counter=GTDB--2:capture_class_counter=:capture_domain_counter=:capture_family_counter=:capture_genus_counter=:capture_order_counter=:capture_phylum_counter=:capture_species_counter=:evoltype=D:gtdb_class_counter=c__Atribacteria--1||c__Clostridia--1:gtdb_domain_counter=d__Bacteria--2:gtdb_family_counter=f__Caldatribacteriaceae--1||f__Thermotaleaceae--1:gtdb_genus_counter=g__Caldatribacterium--1||g__Geosporobacter--1:gtdb_order_counter=o__Atribacterales--1||o__Peptostreptococcales--1:gtdb_phylum_counter=p__Atribacterota--1||p__Firmicutes_A--1:gtdb_species_counter=s__Caldatribacterium saccharofermentans--1||s__Geosporobacter subterraneus--1:heptad_counter=MCP-44H--2:lbd_counter=:lca=d__Bacteria:lca_tree=d__Bacteria:name=N85136:ref_name_counter=])0.893:0.358078[&&NHX:Sample_counter=:Type_counter=GTDB--6:capture_class_counter=:capture_domain_counter=:capture_family_counter=:capture_genus_counter=:capture_order_counter=:capture_phylum_counter=:capture_species_counter=:gtdb_class_counter=c__Atribacteria--1||c__Clostridia--1||c__Nitrososphaeria--4:gtdb_domain_counter=d__Archaea--4||d__Bacteria--2:gtdb_family_counter=f__Caldatribacteriaceae--1||f__Nitrosocaldaceae--4||f__Thermotaleaceae--1:gtdb_genus_counter=g__Caldatribacterium--1||g__Geosporobacter--1||g__Nitrosocaldus--4:gtdb_order_counter=o__Atribacterales--1||o__Nitrososphaerales--4||o__Peptostreptococcales--1:gtdb_phylum_counter=p__Atribacterota--1||p__Firmicutes_A--1||p__Thermoproteota--4:gtdb_species_counter=s__Caldatribacterium saccharofermentans--1||s__Geosporobacter subterraneus--1||s__Nitrosocaldus cavascurensis--1||s__Nitrosocaldus sp002898655--1||s__Nitrosocaldus sp013538675--1||s__Nitrosocaldus sp013538805--1:heptad_counter=MCP-44H--6:lbd_counter=:name=N85137:ref_name_counter=],(((((RS_GCF_001682865.1_protein.faa_NZ_MAQX01000034.1_346@PF00015_full_PFAM.1.104.208:0.0325961[&&NHX:Type=GTDB:gtdb_class=c__Bacilli:gtdb_domain=d__Bacteria:gtdb_family=f__Paenibacillaceae:gtdb_genus=g__Paenibacillus_C:gtdb_order=o__Paenibacillales:gtdb_phylum=p__Firmicutes:gtdb_species=s__Paenibacillus_C sp001682865:heptad=MCP-44H:species=d__Bacteria_p__Firmicutes_c__Bacilli_o__Paenibacillales_f__Paenibacillaceae_g__Paenibacillus_C_s__Paenibacillus_C sp001682865],RS_GCF_001956095.1_protein.faa_NZ_MRTK01000058.1_35@PF00015_full_PFAM.1.104.210:0.0254176[&&NHX:Type=GTDB:gtdb_class=c__Bacilli:gtdb_domain=d__Bacteria:gtdb_family=f__Paenibacillaceae:gtdb_genus=g__Paenibacillus_C:gtdb_order=o__Paenibacillales:gtdb_phylum=p__Firmicutes:gtdb_species=s__Paenibacillus_C sp001956095:heptad=MCP-44H:species=d__Bacteria_p__Firmicutes_c__Bacilli_o__Paenibacillales_f__Paenibacillaceae_g__Paenibacillus_C_s__Paenibacillus_C sp001956095])0:5e-09[&&NHX:Sample_counter=:Type_counter=GTDB--2:capture_class_counter=:capture_domain_counter=:capture_family_counter=:capture_genus_counter=:capture_order_counter=:capture_phylum_counter=:capture_species_counter=:evoltype=D:gtdb_class_counter=c__Bacilli--2:gtdb_domain_counter=d__Bacteria--2:gtdb_family_counter=f__Paenibacillaceae--2:gtdb_genus_counter=g__Paenibacillus_C--2:gtdb_order_counter=o__Paenibacillales--2:gtdb_phylum_counter=p__Firmicutes--2:gtdb_species_counter=s__Paenibacillus_C sp001682865--1||s__Paenibacillus_C sp001956095--1:heptad_counter=MCP-44H--2:lbd_counter=:lca=d__Bacteria:lca_tree=g__Paenibacillus_C:name=N85140:ref_name_counter=],(RS_GCF_009737085.1_protein.faa_NZ_WOVL01000022.1_17@PF00015_full_PFAM.1.103.199:0.135707[&&NHX:Type=GTDB:gtdb_class=c__Bacilli:gtdb_domain=d__Bacteria:gtdb_family=f__Paenibacillaceae:gtdb_genus=g__Paenibacillus_C:gtdb_order=o__Paenibacillales:gtdb_phylum=p__Firmicutes:gtdb_species=s__Paenibacillus_C sp009737085:heptad=MCP-44H:species=d__Bacteria_p__Firmicutes_c__Bacilli_o__Paenibacillales_f__Paenibacillaceae_g__Paenibacillus_C_s__Paenibacillus_C sp009737085],(RS_GCF_003337375.1_protein.faa_NZ_QPJD01000008.1_257@PF00015_full_PFAM.1.104.208:0.054672[&&NHX:Type=GTDB:gtdb_class=c__Bacilli:gtdb_domain=d__Bacteria:gtdb_family=f__Paenibacillaceae:gtdb_genus=g__Paenibacillus_C:gtdb_order=o__Paenibacillales:gtdb_phylum=p__Firmicutes:gtdb_species=s__Paenibacillus_C prosopidis:heptad=MCP-44H:species=d__Bacteria_p__Firmicutes_c__Bacilli_o__Paenibacillales_f__Paenibacillaceae_g__Paenibacillus_C_s__Paenibacillus_C prosopidis],RS_GCF_016019935.1_protein.faa_NZ_JAECMT010000003.1_637@PF00015_full_PFAM.1.104.212:0.111941[&&NHX:Type=GTDB:gtdb_class=c__Bacilli:gtdb_domain=d__Bacteria:gtdb_family=f__Paenibacillaceae:gtdb_genus=g__Paenibacillus_C:gtdb_order=o__Paenibacillales:gtdb_phylum=p__Firmicutes:gtdb_species=s__Paenibacillus_C sp016019935:heptad=MCP-44H:species=d__Bacteria_p__Firmicutes_c__Bacilli_o__Paenibacillales_f__Paenibacillaceae_g__Paenibacillus_C_s__Paenibacillus_C sp016019935])0.745:0.0353484[&&NHX:Sample_counter=:Type_counter=GTDB--2:capture_class_counter=:capture_domain_counter=:capture_family_counter=:capture_genus_counter=:capture_order_counter=:capture_phylum_counter=:capture_species_counter=:evoltype=D:gtdb_class_counter=c__Bacilli--2:gtdb_domain_counter=d__Bacteria--2:gtdb_family_counter=f__Paenibacillaceae--2:gtdb_genus_counter=g__Paenibacillus_C--2:gtdb_order_counter=o__Paenibacillales--2:gtdb_phylum_counter=p__Firmicutes--2:gtdb_species_counter=s__Paenibacillus_C prosopidis--1||s__Paenibacillus_C sp016019935--1:heptad_counter=MCP-44H--2:lbd_counter=:lca=d__Bacteria:lca_tree=g__Paenibacillus_C:name=N85144:ref_name_counter=])0.935:0.0725344[&&NHX:Sample_counter=:Type_counter=GTDB--3:capture_class_counter=:capture_domain_counter=:capture_family_counter=:capture_genus_counter=:capture_order_counter=:capture_phylum_counter=:capture_species_counter=:evoltype=D:gtdb_class_counter=c__Bacilli--3:gtdb_domain_counter=d__Bacteria--3:gtdb_family_counter=f__Paenibacillaceae--3:gtdb_genus_counter=g__Paenibacillus_C--3:gtdb_order_counter=o__Paenibacillales--3:gtdb_phylum_counter=p__Firmicutes--3:gtdb_species_counter=s__Paenibacillus_C prosopidis--1||s__Paenibacillus_C sp009737085--1||s__Paenibacillus_C sp016019935--1:heptad_counter=MCP-44H--3:lbd_counter=:lca=d__Bacteria:lca_tree=g__Paenibacillus_C:name=N85145:ref_name_counter=])0.999:1.02765[&&NHX:Sample_counter=:Type_counter=GTDB--5:capture_class_counter=:capture_domain_counter=:capture_family_counter=:capture_genus_counter=:capture_order_counter=:capture_phylum_counter=:capture_species_counter=:evoltype=D:gtdb_class_counter=c__Bacilli--5:gtdb_domain_counter=d__Bacteria--5:gtdb_family_counter=f__Paenibacillaceae--5:gtdb_genus_counter=g__Paenibacillus_C--5:gtdb_order_counter=o__Paenibacillales--5:gtdb_phylum_counter=p__Firmicutes--5:gtdb_species_counter=s__Paenibacillus_C prosopidis--1||s__Paenibacillus_C sp001682865--1||s__Paenibacillus_C sp001956095--1||s__Paenibacillus_C sp009737085--1||s__Paenibacillus_C sp016019935--1:heptad_counter=MCP-44H--5:lbd_counter=:lca=d__Bacteria:lca_tree=g__Paenibacillus_C:name=N85146:ref_name_counter=],((GB_GCA_007126035.1_protein.faa_SLCC01000026.1_29@PF00015_full_PFAM.1.246.415:1.06247[&&NHX:Type=GTDB:gtdb_class=c__Gemmatimonadetes:gtdb_domain=d__Bacteria:gtdb_family=f__RSA9:gtdb_genus=g__SLCC01:gtdb_order=o__Longimicrobiales:gtdb_phylum=p__Gemmatimonadota:gtdb_species=s__SLCC01 sp007126035:heptad=MCP-34H:species=d__Bacteria_p__Gemmatimonadota_c__Gemmatimonadetes_o__Longimicrobiales_f__RSA9_g__SLCC01_s__SLCC01 sp007126035],(RS_GCF_900099925.1_protein.faa_NZ_FNDE01000008.1_73@PF00015_full_PFAM.1.236.338:0.504132[&&NHX:Type=GTDB:gtdb_class=c__Bacilli:gtdb_domain=d__Bacteria:gtdb_family=f__Aneurinibacillaceae:gtdb_genus=g__Aneurinibacillus:gtdb_order=o__Aneurinibacillales:gtdb_phylum=p__Firmicutes:gtdb_species=s__Aneurinibacillus thermoaerophilus:heptad=MCP-44H:species=d__Bacteria_p__Firmicutes_c__Bacilli_o__Aneurinibacillales_f__Aneurinibacillaceae_g__Aneurinibacillus_s__Aneurinibacillus thermoaerophilus],(RS_GCF_002205895.1_protein.faa_NZ_NJDE01000018.1_144@PF00015_full_PFAM.1.236.364:0.37416[&&NHX:Type=GTDB:gtdb_class=c__Bacilli:gtdb_domain=d__Bacteria:gtdb_family=f__Paenibacillaceae:gtdb_genus=g__Saccharibacillus:gtdb_order=o__Paenibacillales:gtdb_phylum=p__Firmicutes:gtdb_species=s__Saccharibacillus sp002205895:heptad=MCP-44H:species=d__Bacteria_p__Firmicutes_c__Bacilli_o__Paenibacillales_f__Paenibacillaceae_g__Saccharibacillus_s__Saccharibacillus sp002205895],((((RS_GCF_000612505.1_protein.faa_NZ_CP004078.1_1307@PF00015_full_PFAM.1.235.349:0.0314257[&&NHX:Type=GTDB:gtdb_class=c__Bacilli:gtdb_domain=d__Bacteria:gtdb_family=f__Paenibacillaceae:gtdb_genus=g__Paenibacillus:gtdb_order=o__Paenibacillales:gtdb_phylum=p__Firmicutes:gtdb_species=s__Paenibacillus sabinae:heptad=MCP-44H:species=d__Bacteria_p__Firmicutes_c__Bacilli_o__Paenibacillales_f__Paenibacillaceae_g__Paenibacillus_s__Paenibacillus sabinae],RS_GCF_003854965.1_protein.faa_NZ_RQPI01000004.1_292@PF00015_full_PFAM.1.235.344:0.0433589[&&NHX:Type=GTDB:gtdb_class=c__Bacilli:gtdb_domain=d__Bacteria:gtdb_family=f__Paenibacillaceae:gtdb_genus=g__Paenibacillus:gtdb_order=o__Paenibacillales:gtdb_phylum=p__Firmicutes:gtdb_species=s__Paenibacillus sp003854965:heptad=MCP-44H:species=d__Bacteria_p__Firmicutes_c__Bacilli_o__Paenibacillales_f__Paenibacillaceae_g__Paenibacillus_s__Paenibacillus sp003854965])0.257:0.0244099[&&NHX:Sample_counter=:Type_counter=GTDB--2:capture_class_counter=:capture_domain_counter=:capture_family_counter=:capture_genus_counter=:capture_order_counter=:capture_phylum_counter=:capture_species_counter=:evoltype=D:gtdb_class_counter=c__Bacilli--2:gtdb_domain_counter=d__Bacteria--2:gtdb_family_counter=f__Paenibacillaceae--2:gtdb_genus_counter=g__Paenibacillus--2:gtdb_order_counter=o__Paenibacillales--2:gtdb_phylum_counter=p__Firmicutes--2:gtdb_species_counter=s__Paenibacillus sabinae--1||s__Paenibacillus sp003854965--1:heptad_counter=MCP-44H--2:lbd_counter=:lca=d__Bacteria:lca_tree=g__Paenibacillus:name=N85152:ref_name_counter=],((RS_GCF_000993825.1_protein.faa_NZ_CP011114.1_655@PF00015_full_PFAM.1.235.355:0.0111435[&&NHX:Type=GTDB:gtdb_class=c__Bacilli:gtdb_domain=d__Bacteria:gtdb_family=f__Paenibacillaceae:gtdb_genus=g__Paenibacillus:gtdb_order=o__Paenibacillales:gtdb_phylum=p__Firmicutes:gtdb_species=s__Paenibacillus durus_B:heptad=MCP-44H:species=d__Bacteria_p__Firmicutes_c__Bacilli_o__Paenibacillales_f__Paenibacillaceae_g__Paenibacillus_s__Paenibacillus durus_B],RS_GCF_000520715.1_protein.faa_NZ_ASSD01000031.1_18@PF00015_full_PFAM.1.235.353:0.0107644[&&NHX:Type=GTDB:gtdb_class=c__Bacilli:gtdb_domain=d__Bacteria:gtdb_family=f__Paenibacillaceae:gtdb_genus=g__Paenibacillus:gtdb_order=o__Paenibacillales:gtdb_phylum=p__Firmicutes:gtdb_species=s__Paenibacillus zanthoxyli:heptad=MCP-44H:species=d__Bacteria_p__Firmicutes_c__Bacilli_o__Paenibacillales_f__Paenibacillaceae_g__Paenibacillus_s__Paenibacillus zanthoxyli])0.683:0.0077349[&&NHX:Sample_counter=:Type_counter=GTDB--2:capture_class_counter=:capture_domain_counter=:capture_family_counter=:capture_genus_counter=:capture_order_counter=:capture_phylum_counter=:capture_species_counter=:evoltype=D:gtdb_class_counter=c__Bacilli--2:gtdb_domain_counter=d__Bacteria--2:gtdb_family_counter=f__Paenibacillaceae--2:gtdb_genus_counter=g__Paenibacillus--2:gtdb_order_counter=o__Paenibacillales--2:gtdb_phylum_counter=p__Firmicutes--2:gtdb_species_counter=s__Paenibacillus durus_B--1||s__Paenibacillus zanthoxyli--1:heptad_counter=MCP-44H--2:lbd_counter=:lca=d__Bacteria:lca_tree=g__Paenibacillus:name=N85155:ref_name_counter=],(RS_GCF_000756615.1_protein.faa_NZ_CP009288.1_1427@PF00015_full_PFAM.1.235.354:5e-09[&&NHX:Type=GTDB:gtdb_class=c__Bacilli:gtdb_domain=d__Bacteria:gtdb_family=f__Paenibacillaceae:gtdb_genus=g__Paenibacillus:gtdb_order=o__Paenibacillales:gtdb_phylum=p__Firmicutes:gtdb_species=s__Paenibacillus durus:heptad=MCP-44H:species=d__Bacteria_p__Firmicutes_c__Bacilli_o__Paenibacillales_f__Paenibacillaceae_g__Paenibacillus_s__Paenibacillus durus],RS_GCF_000520735.1_protein.faa_NZ_ASSC01000441.1_2@PF00015_full_PFAM.235.326:0.118983[&&NHX:Type=GTDB:gtdb_class=c__Bacilli:gtdb_domain=d__Bacteria:gtdb_family=f__Paenibacillaceae:gtdb_genus=g__Paenibacillus:gtdb_order=o__Paenibacillales:gtdb_phylum=p__Firmicutes:gtdb_species=s__Paenibacillus forsythiae:species=d__Bacteria_p__Firmicutes_c__Bacilli_o__Paenibacillales_f__Paenibacillaceae_g__Paenibacillus_s__Paenibacillus forsythiae])0.761:0.00948262[&&NHX:Sample_counter=:Type_counter=GTDB--2:capture_class_counter=:capture_domain_counter=:capture_family_counter=:capture_genus_counter=:capture_order_counter=:capture_phylum_counter=:capture_species_counter=:evoltype=D:gtdb_class_counter=c__Bacilli--2:gtdb_domain_counter=d__Bacteria--2:gtdb_family_counter=f__Paenibacillaceae--2:gtdb_genus_counter=g__Paenibacillus--2:gtdb_order_counter=o__Paenibacillales--2:gtdb_phylum_counter=p__Firmicutes--2:gtdb_species_counter=s__Paenibacillus durus--1||s__Paenibacillus forsythiae--1:heptad_counter=MCP-44H--1:lbd_counter=:lca=d__Bacteria:lca_tree=g__Paenibacillus:name=N85158:ref_name_counter=])0.979:0.078371[&&NHX:Sample_counter=:Type_counter=GTDB--4:capture_class_counter=:capture_domain_counter=:capture_family_counter=:capture_genus_counter=:capture_order_counter=:capture_phylum_counter=:capture_species_counter=:evoltype=D:gtdb_class_counter=c__Bacilli--4:gtdb_domain_counter=d__Bacteria--4:gtdb_family_counter=f__Paenibacillaceae--4:gtdb_genus_counter=g__Paenibacillus--4:gtdb_order_counter=o__Paenibacillales--4:gtdb_phylum_counter=p__Firmicutes--4:gtdb_species_counter=s__Paenibacillus durus--1||s__Paenibacillus durus_B--1||s__Paenibacillus forsythiae--1||s__Paenibacillus zanthoxyli--1:heptad_counter=MCP-44H--3:lbd_counter=:lca=d__Bacteria:lca_tree=g__Paenibacillus:name=N85159:ref_name_counter=])0.958:0.0952084[&&NHX:Sample_counter=:Type_counter=GTDB--6:capture_class_counter=:capture_domain_counter=:capture_family_counter=:capture_genus_counter=:capture_order_counter=:capture_phylum_counter=:capture_species_counter=:evoltype=D:gtdb_class_counter=c__Bacilli--6:gtdb_domain_counter=d__Bacteria--6:gtdb_family_counter=f__Paenibacillaceae--6:gtdb_genus_counter=g__Paenibacillus--6:gtdb_order_counter=o__Paenibacillales--6:gtdb_phylum_counter=p__Firmicutes--6:gtdb_species_counter=s__Paenibacillus durus--1||s__Paenibacillus durus_B--1||s__Paenibacillus forsythiae--1||s__Paenibacillus sabinae--1||s__Paenibacillus sp003854965--1||s__Paenibacillus zanthoxyli--1:heptad_counter=MCP-44H--5:lbd_counter=:lca=d__Bacteria:lca_tree=g__Paenibacillus:name=N85160:ref_name_counter=],(RS_GCF_000757885.1_protein.faa_NZ_JQCR01000002.1_626@PF00015_full_PFAM.1.236.351:0.120205[&&NHX:Type=GTDB:gtdb_class=c__Bacilli:gtdb_domain=d__Bacteria:gtdb_family=f__Paenibacillaceae:gtdb_genus=g__Paenibacillus:gtdb_order=o__Paenibacillales:gtdb_phylum=p__Firmicutes:gtdb_species=s__Paenibacillus wynnii:heptad=MCP-44H:species=d__Bacteria_p__Firmicutes_c__Bacilli_o__Paenibacillales_f__Paenibacillaceae_g__Paenibacillus_s__Paenibacillus wynnii],((RS_GCF_900111565.1_protein.faa_NZ_FOIK01000002.1_308@PF00015_full_PFAM.1.236.355:0.0510511[&&NHX:Type=GTDB:gtdb_class=c__Bacilli:gtdb_domain=d__Bacteria:gtdb_family=f__Paenibacillaceae:gtdb_genus=g__Paenibacillus:gtdb_order=o__Paenibacillales:gtdb_phylum=p__Firmicutes:gtdb_species=s__Paenibacillus sp900111565:heptad=MCP-44H:species=d__Bacteria_p__Firmicutes_c__Bacilli_o__Paenibacillales_f__Paenibacillaceae_g__Paenibacillus_s__Paenibacillus sp900111565],(RS_GCF_013204885.1_protein.faa_NZ_JABMKX010000004.1_12@PF00015_full_PFAM.1.236.345:0.112391[&&NHX:Type=GTDB:gtdb_class=c__Bacilli:gtdb_domain=d__Bacteria:gtdb_family=f__Paenibacillaceae:gtdb_genus=g__Paenibacillus:gtdb_order=o__Paenibacillales:gtdb_phylum=p__Firmicutes:gtdb_species=s__Paenibacillus tritici:heptad=MCP-44H:species=d__Bacteria_p__Firmicutes_c__Bacilli_o__Paenibacillales_f__Paenibacillaceae_g__Paenibacillus_s__Paenibacillus tritici],(RS_GCF_013359945.1_protein.faa_NZ_JABWCS010000196.1_73@PF00015_full_PFAM.1.237.351:6e-09[&&NHX:Type=GTDB:gtdb_class=c__Bacilli:gtdb_domain=d__Bacteria:gtdb_family=f__Paenibacillaceae:gtdb_genus=g__Paenibacillus:gtdb_order=o__Paenibacillales:gtdb_phylum=p__Firmicutes:gtdb_species=s__Paenibacillus sp013359945:heptad=MCP-44H:species=d__Bacteria_p__Firmicutes_c__Bacilli_o__Paenibacillales_f__Paenibacillaceae_g__Paenibacillus_s__Paenibacillus sp013359945],RS_GCF_001682855.1_protein.faa_NZ_MAQW01000023.1_64@PF00015_full_PFAM.1.237.347:5e-09[&&NHX:Type=GTDB:gtdb_class=c__Bacilli:gtdb_domain=d__Bacteria:gtdb_family=f__Paenibacillaceae:gtdb_genus=g__Paenibacillus:gtdb_order=o__Paenibacillales:gtdb_phylum=p__Firmicutes:gtdb_species=s__Paenibacillus sp001682855:heptad=MCP-44H:species=d__Bacteria_p__Firmicutes_c__Bacilli_o__Paenibacillales_f__Paenibacillaceae_g__Paenibacillus_s__Paenibacillus sp001682855])0.981:0.119712[&&NHX:Sample_counter=:Type_counter=GTDB--2:capture_class_counter=:capture_domain_counter=:capture_family_counter=:capture_genus_counter=:capture_order_counter=:capture_phylum_counter=:capture_species_counter=:evoltype=D:gtdb_class_counter=c__Bacilli--2:gtdb_domain_counter=d__Bacteria--2:gtdb_family_counter=f__Paenibacillaceae--2:gtdb_genus_counter=g__Paenibacillus--2:gtdb_order_counter=o__Paenibacillales--2:gtdb_phylum_counter=p__Firmicutes--2:gtdb_species_counter=s__Paenibacillus sp001682855--1||s__Paenibacillus sp013359945--1:heptad_counter=MCP-44H--2:lbd_counter=:lca=d__Bacteria:lca_tree=g__Paenibacillus:name=N85166:ref_name_counter=])0.768:0.0392119[&&NHX:Sample_counter=:Type_counter=GTDB--3:capture_class_counter=:capture_domain_counter=:capture_family_counter=:capture_genus_counter=:capture_order_counter=:capture_phylum_counter=:capture_species_counter=:evoltype=D:gtdb_class_counter=c__Bacilli--3:gtdb_domain_counter=d__Bacteria--3:gtdb_family_counter=f__Paenibacillaceae--3:gtdb_genus_counter=g__Paenibacillus--3:gtdb_order_counter=o__Paenibacillales--3:gtdb_phylum_counter=p__Firmicutes--3:gtdb_species_counter=s__Paenibacillus sp001682855--1||s__Paenibacillus sp013359945--1||s__Paenibacillus tritici--1:heptad_counter=MCP-44H--3:lbd_counter=:lca=d__Bacteria:lca_tree=g__Paenibacillus:name=N85167:ref_name_counter=])0.91:0.0386808[&&NHX:Sample_counter=:Type_counter=GTDB--4:capture_class_counter=:capture_domain_counter=:capture_family_counter=:capture_genus_counter=:capture_order_counter=:capture_phylum_counter=:capture_species_counter=:evoltype=D:gtdb_class_counter=c__Bacilli--4:gtdb_domain_counter=d__Bacteria--4:gtdb_family_counter=f__Paenibacillaceae--4:gtdb_genus_counter=g__Paenibacillus--4:gtdb_order_counter=o__Paenibacillales--4:gtdb_phylum_counter=p__Firmicutes--4:gtdb_species_counter=s__Paenibacillus sp001682855--1||s__Paenibacillus sp013359945--1||s__Paenibacillus sp900111565--1||s__Paenibacillus tritici--1:heptad_counter=MCP-44H--4:lbd_counter=:lca=d__Bacteria:lca_tree=g__Paenibacillus:name=N85168:ref_name_counter=],(RS_GCF_002192415.1_protein.faa_NZ_CP021780.1_287@PF00015_full_PFAM.1.237.357:0.135569[&&NHX:Type=GTDB:gtdb_class=c__Bacilli:gtdb_domain=d__Bacteria:gtdb_family=f__Paenibacillaceae:gtdb_genus=g__Paenibacillus:gtdb_order=o__Paenibacillales:gtdb_phylum=p__Firmicutes:gtdb_species=s__Paenibacillus donghaensis:heptad=MCP-44H:species=d__Bacteria_p__Firmicutes_c__Bacilli_o__Paenibacillales_f__Paenibacillaceae_g__Paenibacillus_s__Paenibacillus donghaensis],((RS_GCF_001368795.1_protein.faa_NZ_LN831198.1_599@PF00015_full_PFAM.1.236.362:0.0257651[&&NHX:Type=GTDB:gtdb_class=c__Bacilli:gtdb_domain=d__Bacteria:gtdb_family=f__Paenibacillaceae:gtdb_genus=g__Paenibacillus:gtdb_order=o__Paenibacillales:gtdb_phylum=p__Firmicutes:gtdb_species=s__Paenibacillus ihuae:heptad=MCP-44H:species=d__Bacteria_p__Firmicutes_c__Bacilli_o__Paenibacillales_f__Paenibacillaceae_g__Paenibacillus_s__Paenibacillus ihuae],(RS_GCF_001517085.1_protein.faa_NZ_LRAC01000036.1_3@PF00015_full_PFAM.1.236.360:0.0700019[&&NHX:Type=GTDB:gtdb_class=c__Bacilli:gtdb_domain=d__Bacteria:gtdb_family=f__Paenibacillaceae:gtdb_genus=g__Paenibacillus:gtdb_order=o__Paenibacillales:gtdb_phylum=p__Firmicutes:gtdb_species=s__Paenibacillus sp001517085:heptad=MCP-44H:species=d__Bacteria_p__Firmicutes_c__Bacilli_o__Paenibacillales_f__Paenibacillaceae_g__Paenibacillus_s__Paenibacillus sp001517085],RS_GCF_000723885.1_protein.faa_NZ_CCDG010000019.1_87@PF00015_full_PFAM.1.236.355:0.0291542[&&NHX:Type=GTDB:gtdb_class=c__Bacilli:gtdb_domain=d__Bacteria:gtdb_family=f__Paenibacillaceae:gtdb_genus=g__Paenibacillus:gtdb_order=o__Paenibacillales:gtdb_phylum=p__Firmicutes:gtdb_species=s__Paenibacillus camerounensis:heptad=MCP-44H:species=d__Bacteria_p__Firmicutes_c__Bacilli_o__Paenibacillales_f__Paenibacillaceae_g__Paenibacillus_s__Paenibacillus camerounensis])0.867:0.0318626[&&NHX:Sample_counter=:Type_counter=GTDB--2:capture_class_counter=:capture_domain_counter=:capture_family_counter=:capture_genus_counter=:capture_order_counter=:capture_phylum_counter=:capture_species_counter=:evoltype=D:gtdb_class_counter=c__Bacilli--2:gtdb_domain_counter=d__Bacteria--2:gtdb_family_counter=f__Paenibacillaceae--2:gtdb_genus_counter=g__Paenibacillus--2:gtdb_order_counter=o__Paenibacillales--2:gtdb_phylum_counter=p__Firmicutes--2:gtdb_species_counter=s__Paenibacillus camerounensis--1||s__Paenibacillus sp001517085--1:heptad_counter=MCP-44H--2:lbd_counter=:lca=d__Bacteria:lca_tree=g__Paenibacillus:name=N85173:ref_name_counter=])0.915:0.053064[&&NHX:Sample_counter=:Type_counter=GTDB--3:capture_class_counter=:capture_domain_counter=:capture_family_counter=:capture_genus_counter=:capture_order_counter=:capture_phylum_counter=:capture_species_counter=:evoltype=D:gtdb_class_counter=c__Bacilli--3:gtdb_domain_counter=d__Bacteria--3:gtdb_family_counter=f__Paenibacillaceae--3:gtdb_genus_counter=g__Paenibacillus--3:gtdb_order_counter=o__Paenibacillales--3:gtdb_phylum_counter=p__Firmicutes--3:gtdb_species_counter=s__Paenibacillus camerounensis--1||s__Paenibacillus ihuae--1||s__Paenibacillus sp001517085--1:heptad_counter=MCP-44H--3:lbd_counter=:lca=d__Bacteria:lca_tree=g__Paenibacillus:name=N85174:ref_name_counter=],RS_GCF_008973665.1_protein.faa_NZ_WACP01000001.1_174@PF00015_full_PFAM.1.236.355:0.179998[&&NHX:Type=GTDB:gtdb_class=c__Bacilli:gtdb_domain=d__Bacteria:gtdb_family=f__Paenibacillaceae:gtdb_genus=g__Paenibacillus:gtdb_order=o__Paenibacillales:gtdb_phylum=p__Firmicutes:gtdb_species=s__Paenibacillus tengchongensis:heptad=MCP-44H:species=d__Bacteria_p__Firmicutes_c__Bacilli_o__Paenibacillales_f__Paenibacillaceae_g__Paenibacillus_s__Paenibacillus tengchongensis])0.896:0.0473349[&&NHX:Sample_counter=:Type_counter=GTDB--4:capture_class_counter=:capture_domain_counter=:capture_family_counter=:capture_genus_counter=:capture_order_counter=:capture_phylum_counter=:capture_species_counter=:evoltype=D:gtdb_class_counter=c__Bacilli--4:gtdb_domain_counter=d__Bacteria--4:gtdb_family_counter=f__Paenibacillaceae--4:gtdb_genus_counter=g__Paenibacillus--4:gtdb_order_counter=o__Paenibacillales--4:gtdb_phylum_counter=p__Firmicutes--4:gtdb_species_counter=s__Paenibacillus camerounensis--1||s__Paenibacillus ihuae--1||s__Paenibacillus sp001517085--1||s__Paenibacillus tengchongensis--1:heptad_counter=MCP-44H--4:lbd_counter=:lca=d__Bacteria:lca_tree=g__Paenibacillus:name=N85176:ref_name_counter=])0.756:0.0165115[&&NHX:Sample_counter=:Type_counter=GTDB--5:capture_class_counter=:capture_domain_counter=:capture_family_counter=:capture_genus_counter=:capture_order_counter=:capture_phylum_counter=:capture_species_counter=:evoltype=D:gtdb_class_counter=c__Bacilli--5:gtdb_domain_counter=d__Bacteria--5:gtdb_family_counter=f__Paenibacillaceae--5:gtdb_genus_counter=g__Paenibacillus--5:gtdb_order_counter=o__Paenibacillales--5:gtdb_phylum_counter=p__Firmicutes--5:gtdb_species_counter=s__Paenibacillus camerounensis--1||s__Paenibacillus donghaensis--1||s__Paenibacillus ihuae--1||s__Paenibacillus sp001517085--1||s__Paenibacillus tengchongensis--1:heptad_counter=MCP-44H--5:lbd_counter=:lca=d__Bacteria:lca_tree=g__Paenibacillus:name=N85177:ref_name_counter=])0.704:0.0139167[&&NHX:Sample_counter=:Type_counter=GTDB--9:capture_class_counter=:capture_domain_counter=:capture_family_counter=:capture_genus_counter=:capture_order_counter=:capture_phylum_counter=:capture_species_counter=:evoltype=D:gtdb_class_counter=c__Bacilli--9:gtdb_domain_counter=d__Bacteria--9:gtdb_family_counter=f__Paenibacillaceae--9:gtdb_genus_counter=g__Paenibacillus--9:gtdb_order_counter=o__Paenibacillales--9:gtdb_phylum_counter=p__Firmicutes--9:gtdb_species_counter=s__Paenibacillus camerounensis--1||s__Paenibacillus donghaensis--1||s__Paenibacillus ihuae--1||s__Paenibacillus sp001517085--1||s__Paenibacillus sp001682855--1||s__Paenibacillus sp013359945--1||s__Paenibacillus sp900111565--1||s__Paenibacillus tengchongensis--1||s__Paenibacillus tritici--1:heptad_counter=MCP-44H--9:lbd_counter=:lca=d__Bacteria:lca_tree=g__Paenibacillus:name=N85178:ref_name_counter=])0.874:0.0598407[&&NHX:Sample_counter=:Type_counter=GTDB--10:capture_class_counter=:capture_domain_counter=:capture_family_counter=:capture_genus_counter=:capture_order_counter=:capture_phylum_counter=:capture_species_counter=:evoltype=D:gtdb_class_counter=c__Bacilli--10:gtdb_domain_counter=d__Bacteria--10:gtdb_family_counter=f__Paenibacillaceae--10:gtdb_genus_counter=g__Paenibacillus--10:gtdb_order_counter=o__Paenibacillales--10:gtdb_phylum_counter=p__Firmicutes--10:gtdb_species_counter=s__Paenibacillus camerounensis--1||s__Paenibacillus donghaensis--1||s__Paenibacillus ihuae--1||s__Paenibacillus sp001517085--1||s__Paenibacillus sp001682855--1||s__Paenibacillus sp013359945--1||s__Paenibacillus sp900111565--1||s__Paenibacillus tengchongensis--1||s__Paenibacillus tritici--1||s__Paenibacillus wynnii--1:heptad_counter=MCP-44H--10:lbd_counter=:lca=d__Bacteria:lca_tree=g__Paenibacillus:name=N85179:ref_name_counter=])0.983:0.151243[&&NHX:Sample_counter=:Type_counter=GTDB--16:capture_class_counter=:capture_domain_counter=:capture_family_counter=:capture_genus_counter=:capture_order_counter=:capture_phylum_counter=:capture_species_counter=:evoltype=D:gtdb_class_counter=c__Bacilli--16:gtdb_domain_counter=d__Bacteria--16:gtdb_family_counter=f__Paenibacillaceae--16:gtdb_genus_counter=g__Paenibacillus--16:gtdb_order_counter=o__Paenibacillales--16:gtdb_phylum_counter=p__Firmicutes--16:gtdb_species_counter=s__Paenibacillus camerounensis--1||s__Paenibacillus donghaensis--1||s__Paenibacillus durus--1||s__Paenibacillus durus_B--1||s__Paenibacillus forsythiae--1||s__Paenibacillus ihuae--1||s__Paenibacillus sabinae--1||s__Paenibacillus sp001517085--1||s__Paenibacillus sp001682855--1||s__Paenibacillus sp003854965--1||s__Paenibacillus sp013359945--1||s__Paenibacillus sp900111565--1||s__Paenibacillus tengchongensis--1||s__Paenibacillus tritici--1||s__Paenibacillus wynnii--1||s__Paenibacillus zanthoxyli--1:heptad_counter=MCP-44H--15:lbd_counter=:lca=d__Bacteria:lca_tree=g__Paenibacillus:name=N85180:ref_name_counter=],((RS_GCF_017873765.1_protein.faa_NZ_JAGGKP010000005.1_133@PF00015_full_PFAM.1.239.356:0.208029[&&NHX:Type=GTDB:gtdb_class=c__Bacilli:gtdb_domain=d__Bacteria:gtdb_family=f__Paenibacillaceae:gtdb_genus=g__Paenibacillus_AG:gtdb_order=o__Paenibacillales:gtdb_phylum=p__Firmicutes:gtdb_species=s__Paenibacillus_AG sediminis:heptad=MCP-44H:species=d__Bacteria_p__Firmicutes_c__Bacilli_o__Paenibacillales_f__Paenibacillaceae_g__Paenibacillus_AG_s__Paenibacillus_AG sediminis],((RS_GCF_000377505.1_protein.faa_NZ_KB898193.1_121@PF00015_full_PFAM.1.237.349:0[&&NHX:Type=GTDB:gtdb_class=c__Bacilli:gtdb_domain=d__Bacteria:gtdb_family=f__Paenibacillaceae:gtdb_genus=g__Paenibacillus:gtdb_order=o__Paenibacillales:gtdb_phylum=p__Firmicutes:gtdb_species=s__Paenibacillus massiliensis:heptad=MCP-44H:species=d__Bacteria_p__Firmicutes_c__Bacilli_o__Paenibacillales_f__Paenibacillaceae_g__Paenibacillus_s__Paenibacillus massiliensis],RS_GCF_000426545.1_protein.faa_NZ_AUFO01000008.1_261@PF00015_full_PFAM.1.237.349:0[&&NHX:Type=GTDB:gtdb_class=c__Bacilli:gtdb_domain=d__Bacteria:gtdb_family=f__Paenibacillaceae:gtdb_genus=g__Paenibacillus:gtdb_order=o__Paenibacillales:gtdb_phylum=p__Firmicutes:gtdb_species=s__Paenibacillus panacisoli:heptad=MCP-44H:species=d__Bacteria_p__Firmicutes_c__Bacilli_o__Paenibacillales_f__Paenibacillaceae_g__Paenibacillus_s__Paenibacillus panacisoli]):0.296505[&&NHX:Sample_counter=:Type_counter=GTDB--2:capture_class_counter=:capture_domain_counter=:capture_family_counter=:capture_genus_counter=:capture_order_counter=:capture_phylum_counter=:capture_species_counter=:evoltype=D:gtdb_class_counter=c__Bacilli--2:gtdb_domain_counter=d__Bacteria--2:gtdb_family_counter=f__Paenibacillaceae--2:gtdb_genus_counter=g__Paenibacillus--2:gtdb_order_counter=o__Paenibacillales--2:gtdb_phylum_counter=p__Firmicutes--2:gtdb_species_counter=s__Paenibacillus massiliensis--1||s__Paenibacillus panacisoli--1:heptad_counter=MCP-44H--2:lbd_counter=:lca=d__Bacteria:lca_tree=g__Paenibacillus:name=N85184:ref_name_counter=],RS_GCF_014844075.1_protein.faa_NZ_CP062165.1_4502@PF00015_full_PFAM.1.239.351:0.1428[&&NHX:Type=GTDB:gtdb_class=c__Bacilli:gtdb_domain=d__Bacteria:gtdb_family=f__Paenibacillaceae:gtdb_genus=g__Paenibacillus:gtdb_order=o__Paenibacillales:gtdb_phylum=p__Firmicutes:gtdb_species=s__Paenibacillus sp014844075:heptad=MCP-44H:species=d__Bacteria_p__Firmicutes_c__Bacilli_o__Paenibacillales_f__Paenibacillaceae_g__Paenibacillus_s__Paenibacillus sp014844075])0.327:0.0632246[&&NHX:Sample_counter=:Type_counter=GTDB--3:capture_class_counter=:capture_domain_counter=:capture_family_counter=:capture_genus_counter=:capture_order_counter=:capture_phylum_counter=:capture_species_counter=:evoltype=D:gtdb_class_counter=c__Bacilli--3:gtdb_domain_counter=d__Bacteria--3:gtdb_family_counter=f__Paenibacillaceae--3:gtdb_genus_counter=g__Paenibacillus--3:gtdb_order_counter=o__Paenibacillales--3:gtdb_phylum_counter=p__Firmicutes--3:gtdb_species_counter=s__Paenibacillus massiliensis--1||s__Paenibacillus panacisoli--1||s__Paenibacillus sp014844075--1:heptad_counter=MCP-44H--3:lbd_counter=:lca=d__Bacteria:lca_tree=g__Paenibacillus:name=N85186:ref_name_counter=])0.723:0.0731272[&&NHX:Sample_counter=:Type_counter=GTDB--4:capture_class_counter=:capture_domain_counter=:capture_family_counter=:capture_genus_counter=:capture_order_counter=:capture_phylum_counter=:capture_species_counter=:evoltype=D:gtdb_class_counter=c__Bacilli--4:gtdb_domain_counter=d__Bacteria--4:gtdb_family_counter=f__Paenibacillaceae--4:gtdb_genus_counter=g__Paenibacillus--3||g__Paenibacillus_AG--1:gtdb_order_counter=o__Paenibacillales--4:gtdb_phylum_counter=p__Firmicutes--4:gtdb_species_counter=s__Paenibacillus massiliensis--1||s__Paenibacillus panacisoli--1||s__Paenibacillus sp014844075--1||s__Paenibacillus_AG sediminis--1:heptad_counter=MCP-44H--4:lbd_counter=:lca=d__Bacteria:lca_tree=f__Paenibacillaceae:name=N85187:ref_name_counter=],((RS_GCF_002240225.1_protein.faa_NZ_CP022584.1_3916@PF00015_full_PFAM.1.236.351:0.0692621[&&NHX:Type=GTDB:gtdb_class=c__Bacilli:gtdb_domain=d__Bacteria:gtdb_family=f__Paenibacillaceae:gtdb_genus=g__Paenibacillus_A:gtdb_order=o__Paenibacillales:gtdb_phylum=p__Firmicutes:gtdb_species=s__Paenibacillus_A physcomitrellae:heptad=MCP-44H:species=d__Bacteria_p__Firmicutes_c__Bacilli_o__Paenibacillales_f__Paenibacillaceae_g__Paenibacillus_A_s__Paenibacillus_A physcomitrellae],RS_GCF_001685395.1_protein.faa_NZ_CP014167.1_484@PF00015_full_PFAM.1.236.353:0.105061[&&NHX:Type=GTDB:gtdb_class=c__Bacilli:gtdb_domain=d__Bacteria:gtdb_family=f__Paenibacillaceae:gtdb_genus=g__Paenibacillus_A:gtdb_order=o__Paenibacillales:gtdb_phylum=p__Firmicutes:gtdb_species=s__Paenibacillus_A yonginensis:heptad=MCP-44H:species=d__Bacteria_p__Firmicutes_c__Bacilli_o__Paenibacillales_f__Paenibacillaceae_g__Paenibacillus_A_s__Paenibacillus_A yonginensis])1:0.310484[&&NHX:Sample_counter=:Type_counter=GTDB--2:capture_class_counter=:capture_domain_counter=:capture_family_counter=:capture_genus_counter=:capture_order_counter=:capture_phylum_counter=:capture_species_counter=:evoltype=D:gtdb_class_counter=c__Bacilli--2:gtdb_domain_counter=d__Bacteria--2:gtdb_family_counter=f__Paenibacillaceae--2:gtdb_genus_counter=g__Paenibacillus_A--2:gtdb_order_counter=o__Paenibacillales--2:gtdb_phylum_counter=p__Firmicutes--2:gtdb_species_counter=s__Paenibacillus_A physcomitrellae--1||s__Paenibacillus_A yonginensis--1:heptad_counter=MCP-44H--2:lbd_counter=:lca=d__Bacteria:lca_tree=g__Paenibacillus_A:name=N85190:ref_name_counter=],((RS_GCF_900069005.2_protein.faa_NZ_LN831279.1_386@PF00015_full_PFAM.1.236.342:5e-09[&&NHX:Type=GTDB:gtdb_class=c__Bacilli:gtdb_domain=d__Bacteria:gtdb_family=f__Paenibacillaceae:gtdb_genus=g__Paenibacillus_A:gtdb_order=o__Paenibacillales:gtdb_phylum=p__Firmicutes:gtdb_species=s__Paenibacillus_A sp900069005:heptad=MCP-44H:species=d__Bacteria_p__Firmicutes_c__Bacilli_o__Paenibacillales_f__Paenibacillaceae_g__Paenibacillus_A_s__Paenibacillus_A sp900069005],RS_GCF_003991425.1_protein.faa_NZ_CP034346.1_4298@PF00015_full_PFAM.1.236.359:0.0323844[&&NHX:Type=GTDB:gtdb_class=c__Bacilli:gtdb_domain=d__Bacteria:gtdb_family=f__Paenibacillaceae:gtdb_genus=g__Paenibacillus_A:gtdb_order=o__Paenibacillales:gtdb_phylum=p__Firmicutes:gtdb_species=s__Paenibacillus_A lutimineralis:heptad=MCP-44H:species=d__Bacteria_p__Firmicutes_c__Bacilli_o__Paenibacillales_f__Paenibacillaceae_g__Paenibacillus_A_s__Paenibacillus_A lutimineralis])1:0.265491[&&NHX:Sample_counter=:Type_counter=GTDB--2:capture_class_counter=:capture_domain_counter=:capture_family_counter=:capture_genus_counter=:capture_order_counter=:capture_phylum_counter=:capture_species_counter=:evoltype=D:gtdb_class_counter=c__Bacilli--2:gtdb_domain_counter=d__Bacteria--2:gtdb_family_counter=f__Paenibacillaceae--2:gtdb_genus_counter=g__Paenibacillus_A--2:gtdb_order_counter=o__Paenibacillales--2:gtdb_phylum_counter=p__Firmicutes--2:gtdb_species_counter=s__Paenibacillus_A lutimineralis--1||s__Paenibacillus_A sp900069005--1:heptad_counter=MCP-44H--2:lbd_counter=:lca=d__Bacteria:lca_tree=g__Paenibacillus_A:name=N85193:ref_name_counter=],(((RS_GCF_014639155.1_protein.faa_NZ_BMFT01000001.1_660@PF00015_full_PFAM.1.236.349:0.100436[&&NHX:Type=GTDB:gtdb_class=c__Bacilli:gtdb_domain=d__Bacteria:gtdb_family=f__Paenibacillaceae:gtdb_genus=g__Paenibacillus_A:gtdb_order=o__Paenibacillales:gtdb_phylum=p__Firmicutes:gtdb_species=s__Paenibacillus_A segetis:heptad=MCP-44H:species=d__Bacteria_p__Firmicutes_c__Bacilli_o__Paenibacillales_f__Paenibacillaceae_g__Paenibacillus_A_s__Paenibacillus_A segetis],RS_GCF_003994475.1_protein.faa_NZ_RZNY01000009.1_165@PF00015_full_PFAM.1.238.352:0.0637879[&&NHX:Type=GTDB:gtdb_class=c__Bacilli:gtdb_domain=d__Bacteria:gtdb_family=f__Paenibacillaceae:gtdb_genus=g__Paenibacillus_A:gtdb_order=o__Paenibacillales:gtdb_phylum=p__Firmicutes:gtdb_species=s__Paenibacillus_A anaericanus:heptad=MCP-44H:species=d__Bacteria_p__Firmicutes_c__Bacilli_o__Paenibacillales_f__Paenibacillaceae_g__Paenibacillus_A_s__Paenibacillus_A anaericanus])0.991:0.13695[&&NHX:Sample_counter=:Type_counter=GTDB--2:capture_class_counter=:capture_domain_counter=:capture_family_counter=:capture_genus_counter=:capture_order_counter=:capture_phylum_counter=:capture_species_counter=:evoltype=D:gtdb_class_counter=c__Bacilli--2:gtdb_domain_counter=d__Bacteria--2:gtdb_family_counter=f__Paenibacillaceae--2:gtdb_genus_counter=g__Paenibacillus_A--2:gtdb_order_counter=o__Paenibacillales--2:gtdb_phylum_counter=p__Firmicutes--2:gtdb_species_counter=s__Paenibacillus_A anaericanus--1||s__Paenibacillus_A segetis--1:heptad_counter=MCP-44H--2:lbd_counter=:lca=d__Bacteria:lca_tree=g__Paenibacillus_A:name=N85196:ref_name_counter=],((RS_GCF_900454495.1_protein.faa_NZ_UGSI01000001.1_2930@PF00015_full_PFAM.1.236.354:0.0194086[&&NHX:Type=GTDB:gtdb_class=c__Bacilli:gtdb_domain=d__Bacteria:gtdb_family=f__Paenibacillaceae:gtdb_genus=g__Paenibacillus_A:gtdb_order=o__Paenibacillales:gtdb_phylum=p__Firmicutes:gtdb_species=s__Paenibacillus_A macerans:heptad=MCP-44H:species=d__Bacteria_p__Firmicutes_c__Bacilli_o__Paenibacillales_f__Paenibacillaceae_g__Paenibacillus_A_s__Paenibacillus_A macerans],RS_GCF_003863965.1_protein.faa_NZ_RRCN01000001.1_3299@PF00015_full_PFAM.1.236.348:0.0150416[&&NHX:Type=GTDB:gtdb_class=c__Bacilli:gtdb_domain=d__Bacteria:gtdb_family=f__Paenibacillaceae:gtdb_genus=g__Paenibacillus_A:gtdb_order=o__Paenibacillales:gtdb_phylum=p__Firmicutes:gtdb_species=s__Paenibacillus_A oralis:heptad=MCP-44H:species=d__Bacteria_p__Firmicutes_c__Bacilli_o__Paenibacillales_f__Paenibacillaceae_g__Paenibacillus_A_s__Paenibacillus_A oralis])0.918:0.0690345[&&NHX:Sample_counter=:Type_counter=GTDB--2:capture_class_counter=:capture_domain_counter=:capture_family_counter=:capture_genus_counter=:capture_order_counter=:capture_phylum_counter=:capture_species_counter=:evoltype=D:gtdb_class_counter=c__Bacilli--2:gtdb_domain_counter=d__Bacteria--2:gtdb_family_counter=f__Paenibacillaceae--2:gtdb_genus_counter=g__Paenibacillus_A--2:gtdb_order_counter=o__Paenibacillales--2:gtdb_phylum_counter=p__Firmicutes--2:gtdb_species_counter=s__Paenibacillus_A macerans--1||s__Paenibacillus_A oralis--1:heptad_counter=MCP-44H--2:lbd_counter=:lca=d__Bacteria:lca_tree=g__Paenibacillus_A:name=N85199:ref_name_counter=],(RS_GCF_900021165.1_protein.faa_NZ_FCOQ01000033.1_110@PF00015_full_PFAM.1.237.346:0.0812798[&&NHX:Type=GTDB:gtdb_class=c__Bacilli:gtdb_domain=d__Bacteria:gtdb_family=f__Paenibacillaceae:gtdb_genus=g__Paenibacillus_A:gtdb_order=o__Paenibacillales:gtdb_phylum=p__Firmicutes:gtdb_species=s__Paenibacillus_A phocaensis:heptad=MCP-44H:species=d__Bacteria_p__Firmicutes_c__Bacilli_o__Paenibacillales_f__Paenibacillaceae_g__Paenibacillus_A_s__Paenibacillus_A phocaensis],(RS_GCF_001486585.1_protein.faa_NZ_LN909045.1_646@PF00015_full_PFAM.1.237.362:0.021094[&&NHX:Type=GTDB:gtdb_class=c__Bacilli:gtdb_domain=d__Bacteria:gtdb_family=f__Paenibacillaceae:gtdb_genus=g__Paenibacillus_A:gtdb_order=o__Paenibacillales:gtdb_phylum=p__Firmicutes:gtdb_species=s__Paenibacillus_A senegalimassiliensis:heptad=MCP-44H:species=d__Bacteria_p__Firmicutes_c__Bacilli_o__Paenibacillales_f__Paenibacillaceae_g__Paenibacillus_A_s__Paenibacillus_A senegalimassiliensis],RS_GCF_000374825.1_protein.faa_NZ_KB895386.1_57@PF00015_full_PFAM.1.237.363:0.0431751[&&NHX:Type=GTDB:gtdb_class=c__Bacilli:gtdb_domain=d__Bacteria:gtdb_family=f__Paenibacillaceae:gtdb_genus=g__Paenibacillus_A:gtdb_order=o__Paenibacillales:gtdb_phylum=p__Firmicutes:gtdb_species=s__Paenibacillus_A sanguinis:heptad=MCP-44H:species=d__Bacteria_p__Firmicutes_c__Bacilli_o__Paenibacillales_f__Paenibacillaceae_g__Paenibacillus_A_s__Paenibacillus_A sanguinis])0.979:0.0909003[&&NHX:Sample_counter=:Type_counter=GTDB--2:capture_class_counter=:capture_domain_counter=:capture_family_counter=:capture_genus_counter=:capture_order_counter=:capture_phylum_counter=:capture_species_counter=:evoltype=D:gtdb_class_counter=c__Bacilli--2:gtdb_domain_counter=d__Bacteria--2:gtdb_family_counter=f__Paenibacillaceae--2:gtdb_genus_counter=g__Paenibacillus_A--2:gtdb_order_counter=o__Paenibacillales--2:gtdb_phylum_counter=p__Firmicutes--2:gtdb_species_counter=s__Paenibacillus_A sanguinis--1||s__Paenibacillus_A senegalimassiliensis--1:heptad_counter=MCP-44H--2:lbd_counter=:lca=d__Bacteria:lca_tree=g__Paenibacillus_A:name=N85203:ref_name_counter=])0.886:0.0480455[&&NHX:Sample_counter=:Type_counter=GTDB--3:capture_class_counter=:capture_domain_counter=:capture_family_counter=:capture_genus_counter=:capture_order_counter=:capture_phylum_counter=:capture_species_counter=:evoltype=D:gtdb_class_counter=c__Bacilli--3:gtdb_domain_counter=d__Bacteria--3:gtdb_family_counter=f__Paenibacillaceae--3:gtdb_genus_counter=g__Paenibacillus_A--3:gtdb_order_counter=o__Paenibacillales--3:gtdb_phylum_counter=p__Firmicutes--3:gtdb_species_counter=s__Paenibacillus_A phocaensis--1||s__Paenibacillus_A sanguinis--1||s__Paenibacillus_A senegalimassiliensis--1:heptad_counter=MCP-44H--3:lbd_counter=:lca=d__Bacteria:lca_tree=g__Paenibacillus_A:name=N85204:ref_name_counter=])0.934:0.0757176[&&NHX:Sample_counter=:Type_counter=GTDB--5:capture_class_counter=:capture_domain_counter=:capture_family_counter=:capture_genus_counter=:capture_order_counter=:capture_phylum_counter=:capture_species_counter=:evoltype=D:gtdb_class_counter=c__Bacilli--5:gtdb_domain_counter=d__Bacteria--5:gtdb_family_counter=f__Paenibacillaceae--5:gtdb_genus_counter=g__Paenibacillus_A--5:gtdb_order_counter=o__Paenibacillales--5:gtdb_phylum_counter=p__Firmicutes--5:gtdb_species_counter=s__Paenibacillus_A macerans--1||s__Paenibacillus_A oralis--1||s__Paenibacillus_A phocaensis--1||s__Paenibacillus_A sanguinis--1||s__Paenibacillus_A senegalimassiliensis--1:heptad_counter=MCP-44H--5:lbd_counter=:lca=d__Bacteria:lca_tree=g__Paenibacillus_A:name=N85205:ref_name_counter=])0.827:0.0238046[&&NHX:Sample_counter=:Type_counter=GTDB--7:capture_class_counter=:capture_domain_counter=:capture_family_counter=:capture_genus_counter=:capture_order_counter=:capture_phylum_counter=:capture_species_counter=:evoltype=D:gtdb_class_counter=c__Bacilli--7:gtdb_domain_counter=d__Bacteria--7:gtdb_family_counter=f__Paenibacillaceae--7:gtdb_genus_counter=g__Paenibacillus_A--7:gtdb_order_counter=o__Paenibacillales--7:gtdb_phylum_counter=p__Firmicutes--7:gtdb_species_counter=s__Paenibacillus_A anaericanus--1||s__Paenibacillus_A macerans--1||s__Paenibacillus_A oralis--1||s__Paenibacillus_A phocaensis--1||s__Paenibacillus_A sanguinis--1||s__Paenibacillus_A segetis--1||s__Paenibacillus_A senegalimassiliensis--1:heptad_counter=MCP-44H--7:lbd_counter=:lca=d__Bacteria:lca_tree=g__Paenibacillus_A:name=N85206:ref_name_counter=],(RS_GCF_900102215.1_protein.faa_NZ_FNBG01000020.1_60@PF00015_full_PFAM.1.236.349:0.295628[&&NHX:Type=GTDB:gtdb_class=c__Bacilli:gtdb_domain=d__Bacteria:gtdb_family=f__Paenibacillaceae:gtdb_genus=g__Paenibacillus_A:gtdb_order=o__Paenibacillales:gtdb_phylum=p__Firmicutes:gtdb_species=s__Paenibacillus_A panacisegetis:heptad=MCP-44H:species=d__Bacteria_p__Firmicutes_c__Bacilli_o__Paenibacillales_f__Paenibacillaceae_g__Paenibacillus_A_s__Paenibacillus_A panacisegetis],((RS_GCF_000455265.1_protein.faa_NZ_HG005139.1_468@PF00015_full_PFAM.1.237.362:0.0192552[&&NHX:Type=GTDB:gtdb_class=c__Bacilli:gtdb_domain=d__Bacteria:gtdb_family=f__Paenibacillaceae:gtdb_genus=g__Paenibacillus_A:gtdb_order=o__Paenibacillales:gtdb_phylum=p__Firmicutes:gtdb_species=s__Paenibacillus_A antibioticophila:heptad=MCP-44H:species=d__Bacteria_p__Firmicutes_c__Bacilli_o__Paenibacillales_f__Paenibacillaceae_g__Paenibacillus_A_s__Paenibacillus_A antibioticophila],RS_GCF_018919145.1_protein.faa_NZ_JAHLQJ010000006.1_94@PF00015_full_PFAM.1.237.359:5e-09[&&NHX:Type=GTDB:gtdb_class=c__Bacilli:gtdb_domain=d__Bacteria:gtdb_family=f__Paenibacillaceae:gtdb_genus=g__Paenibacillus_A:gtdb_order=o__Paenibacillales:gtdb_phylum=p__Firmicutes:gtdb_species=s__Paenibacillus_A sp018919145:heptad=MCP-44H:species=d__Bacteria_p__Firmicutes_c__Bacilli_o__Paenibacillales_f__Paenibacillaceae_g__Paenibacillus_A_s__Paenibacillus_A sp018919145])0.998:0.175813[&&NHX:Sample_counter=:Type_counter=GTDB--2:capture_class_counter=:capture_domain_counter=:capture_family_counter=:capture_genus_counter=:capture_order_counter=:capture_phylum_counter=:capture_species_counter=:evoltype=D:gtdb_class_counter=c__Bacilli--2:gtdb_domain_counter=d__Bacteria--2:gtdb_family_counter=f__Paenibacillaceae--2:gtdb_genus_counter=g__Paenibacillus_A--2:gtdb_order_counter=o__Paenibacillales--2:gtdb_phylum_counter=p__Firmicutes--2:gtdb_species_counter=s__Paenibacillus_A antibioticophila--1||s__Paenibacillus_A sp018919145--1:heptad_counter=MCP-44H--2:lbd_counter=:lca=d__Bacteria:lca_tree=g__Paenibacillus_A:name=N85210:ref_name_counter=],(RS_GCF_018403325.1_protein.faa_NZ_BOSL01000014.1_70@PF00015_full_PFAM.1.237.356:0.0714707[&&NHX:Type=GTDB:gtdb_class=c__Bacilli:gtdb_domain=d__Bacteria:gtdb_family=f__Paenibacillaceae:gtdb_genus=g__Paenibacillus_A:gtdb_order=o__Paenibacillales:gtdb_phylum=p__Firmicutes:gtdb_species=s__Paenibacillus_A vini:heptad=MCP-44H:species=d__Bacteria_p__Firmicutes_c__Bacilli_o__Paenibacillales_f__Paenibacillaceae_g__Paenibacillus_A_s__Paenibacillus_A vini],(RS_GCF_008084145.1_protein.faa_NZ_VSDO01000001.1_1108@PF00015_full_PFAM.1.237.332:0.110158[&&NHX:Type=GTDB:gtdb_class=c__Bacilli:gtdb_domain=d__Bacteria:gtdb_family=f__Paenibacillaceae:gtdb_genus=g__Paenibacillus_A:gtdb_order=o__Paenibacillales:gtdb_phylum=p__Firmicutes:gtdb_species=s__Paenibacillus_A faecis:species=d__Bacteria_p__Firmicutes_c__Bacilli_o__Paenibacillales_f__Paenibacillaceae_g__Paenibacillus_A_s__Paenibacillus_A faecis],RS_GCF_003337355.1_protein.faa_NZ_QPJW01000003.1_77@PF00015_full_PFAM.1.237.361:0.0658676[&&NHX:Type=GTDB:gtdb_class=c__Bacilli:gtdb_domain=d__Bacteria:gtdb_family=f__Paenibacillaceae:gtdb_genus=g__Paenibacillus_A:gtdb_order=o__Paenibacillales:gtdb_phylum=p__Firmicutes:gtdb_species=s__Paenibacillus_A phaseoli:heptad=MCP-44H:species=d__Bacteria_p__Firmicutes_c__Bacilli_o__Paenibacillales_f__Paenibacillaceae_g__Paenibacillus_A_s__Paenibacillus_A phaseoli])0.763:0.00832828[&&NHX:Sample_counter=:Type_counter=GTDB--2:capture_class_counter=:capture_domain_counter=:capture_family_counter=:capture_genus_counter=:capture_order_counter=:capture_phylum_counter=:capture_species_counter=:evoltype=D:gtdb_class_counter=c__Bacilli--2:gtdb_domain_counter=d__Bacteria--2:gtdb_family_counter=f__Paenibacillaceae--2:gtdb_genus_counter=g__Paenibacillus_A--2:gtdb_order_counter=o__Paenibacillales--2:gtdb_phylum_counter=p__Firmicutes--2:gtdb_species_counter=s__Paenibacillus_A faecis--1||s__Paenibacillus_A phaseoli--1:heptad_counter=MCP-44H--1:lbd_counter=:lca=d__Bacteria:lca_tree=g__Paenibacillus_A:name=N85214:ref_name_counter=])0.735:0.017758[&&NHX:Sample_counter=:Type_counter=GTDB--3:capture_class_counter=:capture_domain_counter=:capture_family_counter=:capture_genus_counter=:capture_order_counter=:capture_phylum_counter=:capture_species_counter=:evoltype=D:gtdb_class_counter=c__Bacilli--3:gtdb_domain_counter=d__Bacteria--3:gtdb_family_counter=f__Paenibacillaceae--3:gtdb_genus_counter=g__Paenibacillus_A--3:gtdb_order_counter=o__Paenibacillales--3:gtdb_phylum_counter=p__Firmicutes--3:gtdb_species_counter=s__Paenibacillus_A faecis--1||s__Paenibacillus_A phaseoli--1||s__Paenibacillus_A vini--1:heptad_counter=MCP-44H--2:lbd_counter=:lca=d__Bacteria:lca_tree=g__Paenibacillus_A:name=N85215:ref_name_counter=])0.901:0.0552249[&&NHX:Sample_counter=:Type_counter=GTDB--5:capture_class_counter=:capture_domain_counter=:capture_family_counter=:capture_genus_counter=:capture_order_counter=:capture_phylum_counter=:capture_species_counter=:evoltype=D:gtdb_class_counter=c__Bacilli--5:gtdb_domain_counter=d__Bacteria--5:gtdb_family_counter=f__Paenibacillaceae--5:gtdb_genus_counter=g__Paenibacillus_A--5:gtdb_order_counter=o__Paenibacillales--5:gtdb_phylum_counter=p__Firmicutes--5:gtdb_species_counter=s__Paenibacillus_A antibioticophila--1||s__Paenibacillus_A faecis--1||s__Paenibacillus_A phaseoli--1||s__Paenibacillus_A sp018919145--1||s__Paenibacillus_A vini--1:heptad_counter=MCP-44H--4:lbd_counter=:lca=d__Bacteria:lca_tree=g__Paenibacillus_A:name=N85216:ref_name_counter=])0.953:0.0777706[&&NHX:Sample_counter=:Type_counter=GTDB--6:capture_class_counter=:capture_domain_counter=:capture_family_counter=:capture_genus_counter=:capture_order_counter=:capture_phylum_counter=:capture_species_counter=:evoltype=D:gtdb_class_counter=c__Bacilli--6:gtdb_domain_counter=d__Bacteria--6:gtdb_family_counter=f__Paenibacillaceae--6:gtdb_genus_counter=g__Paenibacillus_A--6:gtdb_order_counter=o__Paenibacillales--6:gtdb_phylum_counter=p__Firmicutes--6:gtdb_species_counter=s__Paenibacillus_A antibioticophila--1||s__Paenibacillus_A faecis--1||s__Paenibacillus_A panacisegetis--1||s__Paenibacillus_A phaseoli--1||s__Paenibacillus_A sp018919145--1||s__Paenibacillus_A vini--1:heptad_counter=MCP-44H--5:lbd_counter=:lca=d__Bacteria:lca_tree=g__Paenibacillus_A:name=N85217:ref_name_counter=])0.786:0.0279763[&&NHX:Sample_counter=:Type_counter=GTDB--13:capture_class_counter=:capture_domain_counter=:capture_family_counter=:capture_genus_counter=:capture_order_counter=:capture_phylum_counter=:capture_species_counter=:evoltype=D:gtdb_class_counter=c__Bacilli--13:gtdb_domain_counter=d__Bacteria--13:gtdb_family_counter=f__Paenibacillaceae--13:gtdb_genus_counter=g__Paenibacillus_A--13:gtdb_order_counter=o__Paenibacillales--13:gtdb_phylum_counter=p__Firmicutes--13:gtdb_species_counter=s__Paenibacillus_A anaericanus--1||s__Paenibacillus_A antibioticophila--1||s__Paenibacillus_A faecis--1||s__Paenibacillus_A macerans--1||s__Paenibacillus_A oralis--1||s__Paenibacillus_A panacisegetis--1||s__Paenibacillus_A phaseoli--1||s__Paenibacillus_A phocaensis--1||s__Paenibacillus_A sanguinis--1||s__Paenibacillus_A segetis--1||s__Paenibacillus_A senegalimassiliensis--1||s__Paenibacillus_A sp018919145--1||s__Paenibacillus_A vini--1:heptad_counter=MCP-44H--12:lbd_counter=:lca=d__Bacteria:lca_tree=g__Paenibacillus_A:name=N85218:ref_name_counter=])0.961:0.124067[&&NHX:Sample_counter=:Type_counter=GTDB--15:capture_class_counter=:capture_domain_counter=:capture_family_counter=:capture_genus_counter=:capture_order_counter=:capture_phylum_counter=:capture_species_counter=:evoltype=D:gtdb_class_counter=c__Bacilli--15:gtdb_domain_counter=d__Bacteria--15:gtdb_family_counter=f__Paenibacillaceae--15:gtdb_genus_counter=g__Paenibacillus_A--15:gtdb_order_counter=o__Paenibacillales--15:gtdb_phylum_counter=p__Firmicutes--15:gtdb_species_counter=s__Paenibacillus_A anaericanus--1||s__Paenibacillus_A antibioticophila--1||s__Paenibacillus_A faecis--1||s__Paenibacillus_A lutimineralis--1||s__Paenibacillus_A macerans--1||s__Paenibacillus_A oralis--1||s__Paenibacillus_A panacisegetis--1||s__Paenibacillus_A phaseoli--1||s__Paenibacillus_A phocaensis--1||s__Paenibacillus_A sanguinis--1||s__Paenibacillus_A segetis--1||s__Paenibacillus_A senegalimassiliensis--1||s__Paenibacillus_A sp018919145--1||s__Paenibacillus_A sp900069005--1||s__Paenibacillus_A vini--1:heptad_counter=MCP-44H--14:lbd_counter=:lca=d__Bacteria:lca_tree=g__Paenibacillus_A:name=N85219:ref_name_counter=])0.738:0.0662109[&&NHX:Sample_counter=:Type_counter=GTDB--17:capture_class_counter=:capture_domain_counter=:capture_family_counter=:capture_genus_counter=:capture_order_counter=:capture_phylum_counter=:capture_species_counter=:evoltype=D:gtdb_class_counter=c__Bacilli--17:gtdb_domain_counter=d__Bacteria--17:gtdb_family_counter=f__Paenibacillaceae--17:gtdb_genus_counter=g__Paenibacillus_A--17:gtdb_order_counter=o__Paenibacillales--17:gtdb_phylum_counter=p__Firmicutes--17:gtdb_species_counter=s__Paenibacillus_A anaericanus--1||s__Paenibacillus_A antibioticophila--1||s__Paenibacillus_A faecis--1||s__Paenibacillus_A lutimineralis--1||s__Paenibacillus_A macerans--1||s__Paenibacillus_A oralis--1||s__Paenibacillus_A panacisegetis--1||s__Paenibacillus_A phaseoli--1||s__Paenibacillus_A phocaensis--1||s__Paenibacillus_A physcomitrellae--1||s__Paenibacillus_A sanguinis--1||s__Paenibacillus_A segetis--1||s__Paenibacillus_A senegalimassiliensis--1||s__Paenibacillus_A sp018919145--1||s__Paenibacillus_A sp900069005--1||s__Paenibacillus_A vini--1||s__Paenibacillus_A yonginensis--1:heptad_counter=MCP-44H--16:lbd_counter=:lca=d__Bacteria:lca_tree=g__Paenibacillus_A:name=N85220:ref_name_counter=])0.87:0.0619829[&&NHX:Sample_counter=:Type_counter=GTDB--21:capture_class_counter=:capture_domain_counter=:capture_family_counter=:capture_genus_counter=:capture_order_counter=:capture_phylum_counter=:capture_species_counter=:evoltype=D:gtdb_class_counter=c__Bacilli--21:gtdb_domain_counter=d__Bacteria--21:gtdb_family_counter=f__Paenibacillaceae--21:gtdb_genus_counter=g__Paenibacillus--3||g__Paenibacillus_A--17||g__Paenibacillus_AG--1:gtdb_order_counter=o__Paenibacillales--21:gtdb_phylum_counter=p__Firmicutes--21:gtdb_species_counter=s__Paenibacillus massiliensis--1||s__Paenibacillus panacisoli--1||s__Paenibacillus sp014844075--1||s__Paenibacillus_A anaericanus--1||s__Paenibacillus_A antibioticophila--1||s__Paenibacillus_A faecis--1||s__Paenibacillus_A lutimineralis--1||s__Paenibacillus_A macerans--1||s__Paenibacillus_A oralis--1||s__Paenibacillus_A panacisegetis--1||s__Paenibacillus_A phaseoli--1||s__Paenibacillus_A phocaensis--1||s__Paenibacillus_A physcomitrellae--1||s__Paenibacillus_A sanguinis--1||s__Paenibacillus_A segetis--1||s__Paenibacillus_A senegalimassiliensis--1||s__Paenibacillus_A sp018919145--1||s__Paenibacillus_A sp900069005--1||s__Paenibacillus_A vini--1||s__Paenibacillus_A yonginensis--1||s__Paenibacillus_AG sediminis--1:heptad_counter=MCP-44H--20:lbd_counter=:lca=d__Bacteria:lca_tree=f__Paenibacillaceae:name=N85221:ref_name_counter=])0.876:0.127397[&&NHX:Sample_counter=:Type_counter=GTDB--37:capture_class_counter=:capture_domain_counter=:capture_family_counter=:capture_genus_counter=:capture_order_counter=:capture_phylum_counter=:capture_species_counter=:evoltype=D:gtdb_class_counter=c__Bacilli--37:gtdb_domain_counter=d__Bacteria--37:gtdb_family_counter=f__Paenibacillaceae--37:gtdb_genus_counter=g__Paenibacillus--19||g__Paenibacillus_A--17||g__Paenibacillus_AG--1:gtdb_order_counter=o__Paenibacillales--37:gtdb_phylum_counter=p__Firmicutes--37:gtdb_species_counter=s__Paenibacillus camerounensis--1||s__Paenibacillus donghaensis--1||s__Paenibacillus durus--1||s__Paenibacillus durus_B--1||s__Paenibacillus forsythiae--1||s__Paenibacillus ihuae--1||s__Paenibacillus massiliensis--1||s__Paenibacillus panacisoli--1||s__Paenibacillus sabinae--1||s__Paenibacillus sp001517085--1||s__Paenibacillus sp001682855--1||s__Paenibacillus sp003854965--1||s__Paenibacillus sp013359945--1||s__Paenibacillus sp014844075--1||s__Paenibacillus sp900111565--1||s__Paenibacillus tengchongensis--1||s__Paenibacillus tritici--1||s__Paenibacillus wynnii--1||s__Paenibacillus zanthoxyli--1||s__Paenibacillus_A anaericanus--1||s__Paenibacillus_A antibioticophila--1||s__Paenibacillus_A faecis--1||s__Paenibacillus_A lutimineralis--1||s__Paenibacillus_A macerans--1||s__Paenibacillus_A oralis--1||s__Paenibacillus_A panacisegetis--1||s__Paenibacillus_A phaseoli--1||s__Paenibacillus_A phocaensis--1||s__Paenibacillus_A physcomitrellae--1||s__Paenibacillus_A sanguinis--1||s__Paenibacillus_A segetis--1||s__Paenibacillus_A senegalimassiliensis--1||s__Paenibacillus_A sp018919145--1||s__Paenibacillus_A sp900069005--1||s__Paenibacillus_A vini--1||s__Paenibacillus_A yonginensis--1||s__Paenibacillus_AG sediminis--1:heptad_counter=MCP-44H--35:lbd_counter=:lca=d__Bacteria:lca_tree=f__Paenibacillaceae:name=N85222:ref_name_counter=])0.877:0.220488[&&NHX:Sample_counter=:Type_counter=GTDB--38:capture_class_counter=:capture_domain_counter=:capture_family_counter=:capture_genus_counter=:capture_order_counter=:capture_phylum_counter=:capture_species_counter=:evoltype=D:gtdb_class_counter=c__Bacilli--38:gtdb_domain_counter=d__Bacteria--38:gtdb_family_counter=f__Paenibacillaceae--38:gtdb_genus_counter=g__Paenibacillus--19||g__Paenibacillus_A--17||g__Paenibacillus_AG--1||g__Saccharibacillus--1:gtdb_order_counter=o__Paenibacillales--38:gtdb_phylum_counter=p__Firmicutes--38:gtdb_species_counter=s__Paenibacillus camerounensis--1||s__Paenibacillus donghaensis--1||s__Paenibacillus durus--1||s__Paenibacillus durus_B--1||s__Paenibacillus forsythiae--1||s__Paenibacillus ihuae--1||s__Paenibacillus massiliensis--1||s__Paenibacillus panacisoli--1||s__Paenibacillus sabinae--1||s__Paenibacillus sp001517085--1||s__Paenibacillus sp001682855--1||s__Paenibacillus sp003854965--1||s__Paenibacillus sp013359945--1||s__Paenibacillus sp014844075--1||s__Paenibacillus sp900111565--1||s__Paenibacillus tengchongensis--1||s__Paenibacillus tritici--1||s__Paenibacillus wynnii--1||s__Paenibacillus zanthoxyli--1||s__Paenibacillus_A anaericanus--1||s__Paenibacillus_A antibioticophila--1||s__Paenibacillus_A faecis--1||s__Paenibacillus_A lutimineralis--1||s__Paenibacillus_A macerans--1||s__Paenibacillus_A oralis--1||s__Paenibacillus_A panacisegetis--1||s__Paenibacillus_A phaseoli--1||s__Paenibacillus_A phocaensis--1||s__Paenibacillus_A physcomitrellae--1||s__Paenibacillus_A sanguinis--1||s__Paenibacillus_A segetis--1||s__Paenibacillus_A senegalimassiliensis--1||s__Paenibacillus_A sp018919145--1||s__Paenibacillus_A sp900069005--1||s__Paenibacillus_A vini--1||s__Paenibacillus_A yonginensis--1||s__Paenibacillus_AG sediminis--1||s__Saccharibacillus sp002205895--1:heptad_counter=MCP-44H--36:lbd_counter=:lca=d__Bacteria:lca_tree=f__Paenibacillaceae:name=N85223:ref_name_counter=])0.975:0.657422[&&NHX:Sample_counter=:Type_counter=GTDB--39:capture_class_counter=:capture_domain_counter=:capture_family_counter=:capture_genus_counter=:capture_order_counter=:capture_phylum_counter=:capture_species_counter=:evoltype=D:gtdb_class_counter=c__Bacilli--39:gtdb_domain_counter=d__Bacteria--39:gtdb_family_counter=f__Aneurinibacillaceae--1||f__Paenibacillaceae--38:gtdb_genus_counter=g__Aneurinibacillus--1||g__Paenibacillus--19||g__Paenibacillus_A--17||g__Paenibacillus_AG--1||g__Saccharibacillus--1:gtdb_order_counter=o__Aneurinibacillales--1||o__Paenibacillales--38:gtdb_phylum_counter=p__Firmicutes--39:gtdb_species_counter=s__Aneurinibacillus thermoaerophilus--1||s__Paenibacillus camerounensis--1||s__Paenibacillus donghaensis--1||s__Paenibacillus durus--1||s__Paenibacillus durus_B--1||s__Paenibacillus forsythiae--1||s__Paenibacillus ihuae--1||s__Paenibacillus massiliensis--1||s__Paenibacillus panacisoli--1||s__Paenibacillus sabinae--1||s__Paenibacillus sp001517085--1||s__Paenibacillus sp001682855--1||s__Paenibacillus sp003854965--1||s__Paenibacillus sp013359945--1||s__Paenibacillus sp014844075--1||s__Paenibacillus sp900111565--1||s__Paenibacillus tengchongensis--1||s__Paenibacillus tritici--1||s__Paenibacillus wynnii--1||s__Paenibacillus zanthoxyli--1||s__Paenibacillus_A anaericanus--1||s__Paenibacillus_A antibioticophila--1||s__Paenibacillus_A faecis--1||s__Paenibacillus_A lutimineralis--1||s__Paenibacillus_A macerans--1||s__Paenibacillus_A oralis--1||s__Paenibacillus_A panacisegetis--1||s__Paenibacillus_A phaseoli--1||s__Paenibacillus_A phocaensis--1||s__Paenibacillus_A physcomitrellae--1||s__Paenibacillus_A sanguinis--1||s__Paenibacillus_A segetis--1||s__Paenibacillus_A senegalimassiliensis--1||s__Paenibacillus_A sp018919145--1||s__Paenibacillus_A sp900069005--1||s__Paenibacillus_A vini--1||s__Paenibacillus_A yonginensis--1||s__Paenibacillus_AG sediminis--1||s__Saccharibacillus sp002205895--1:heptad_counter=MCP-44H--37:lbd_counter=:lca=d__Bacteria:lca_tree=f__Paenibacillaceae:name=N85224:ref_name_counter=])0.529:0.311844[&&NHX:Sample_counter=:Type_counter=GTDB--40:capture_class_counter=:capture_domain_counter=:capture_family_counter=:capture_genus_counter=:capture_order_counter=:capture_phylum_counter=:capture_species_counter=:evoltype=D:gtdb_class_counter=c__Bacilli--39||c__Gemmatimonadetes--1:gtdb_domain_counter=d__Bacteria--40:gtdb_family_counter=f__Aneurinibacillaceae--1||f__Paenibacillaceae--38||f__RSA9--1:gtdb_genus_counter=g__Aneurinibacillus--1||g__Paenibacillus--19||g__Paenibacillus_A--17||g__Paenibacillus_AG--1||g__SLCC01--1||g__Saccharibacillus--1:gtdb_order_counter=o__Aneurinibacillales--1||o__Longimicrobiales--1||o__Paenibacillales--38:gtdb_phylum_counter=p__Firmicutes--39||p__Gemmatimonadota--1:gtdb_species_counter=s__Aneurinibacillus thermoaerophilus--1||s__Paenibacillus camerounensis--1||s__Paenibacillus donghaensis--1||s__Paenibacillus durus--1||s__Paenibacillus durus_B--1||s__Paenibacillus forsythiae--1||s__Paenibacillus ihuae--1||s__Paenibacillus massiliensis--1||s__Paenibacillus panacisoli--1||s__Paenibacillus sabinae--1||s__Paenibacillus sp001517085--1||s__Paenibacillus sp001682855--1||s__Paenibacillus sp003854965--1||s__Paenibacillus sp013359945--1||s__Paenibacillus sp014844075--1||s__Paenibacillus sp900111565--1||s__Paenibacillus tengchongensis--1||s__Paenibacillus tritici--1||s__Paenibacillus wynnii--1||s__Paenibacillus zanthoxyli--1||s__Paenibacillus_A anaericanus--1||s__Paenibacillus_A antibioticophila--1||s__Paenibacillus_A faecis--1||s__Paenibacillus_A lutimineralis--1||s__Paenibacillus_A macerans--1||s__Paenibacillus_A oralis--1||s__Paenibacillus_A panacisegetis--1||s__Paenibacillus_A phaseoli--1||s__Paenibacillus_A phocaensis--1||s__Paenibacillus_A physcomitrellae--1||s__Paenibacillus_A sanguinis--1||s__Paenibacillus_A segetis--1||s__Paenibacillus_A senegalimassiliensis--1||s__Paenibacillus_A sp018919145--1||s__Paenibacillus_A sp900069005--1||s__Paenibacillus_A vini--1||s__Paenibacillus_A yonginensis--1||s__Paenibacillus_AG sediminis--1||s__SLCC01 sp007126035--1||s__Saccharibacillus sp002205895--1:heptad_counter=MCP-34H--1||MCP-44H--37:lbd_counter=:lca=d__Bacteria:lca_tree=f__Paenibacillaceae:name=N85225:ref_name_counter=],(RS_GCF_002933875.1_protein.faa_NZ_BFAV01000153.1_1@PF00015_full_PFAM.1.236.320:1.6909[&&NHX:Type=GTDB:gtdb_class=c__Desulfotomaculia:gtdb_domain=d__Bacteria:gtdb_family=f__Desulfocucumaceae:gtdb_genus=g__Desulfocucumis:gtdb_order=o__Desulfotomaculales:gtdb_phylum=p__Firmicutes_B:gtdb_species=s__Desulfocucumis palustris:heptad=MCP-40H:species=d__Bacteria_p__Firmicutes_B_c__Desulfotomaculia_o__Desulfotomaculales_f__Desulfocucumaceae_g__Desulfocucumis_s__Desulfocucumis palustris],GB_GCA_011388515.1_protein.faa_DRUE01000376.1_8@PF00015_full_PFAM.1.241.340:1.34517[&&NHX:Type=GTDB:gtdb_class=c__RBG-13-61-14:gtdb_domain=d__Bacteria:gtdb_family=f__DRUE01:gtdb_genus=g__DRUE01:gtdb_order=o__RBG-13-61-14:gtdb_phylum=p__RBG-13-61-14:gtdb_species=s__DRUE01 sp011388515:heptad=MCP-40H:species=d__Bacteria_p__RBG-13-61-14_c__RBG-13-61-14_o__RBG-13-61-14_f__DRUE01_g__DRUE01_s__DRUE01 sp011388515])0.631:0.616254[&&NHX:Sample_counter=:Type_counter=GTDB--2:capture_class_counter=:capture_domain_counter=:capture_family_counter=:capture_genus_counter=:capture_order_counter=:capture_phylum_counter=:capture_species_counter=:evoltype=D:gtdb_class_counter=c__Desulfotomaculia--1||c__RBG-13-61-14--1:gtdb_domain_counter=d__Bacteria--2:gtdb_family_counter=f__DRUE01--1||f__Desulfocucumaceae--1:gtdb_genus_counter=g__DRUE01--1||g__Desulfocucumis--1:gtdb_order_counter=o__Desulfotomaculales--1||o__RBG-13-61-14--1:gtdb_phylum_counter=p__Firmicutes_B--1||p__RBG-13-61-14--1:gtdb_species_counter=s__DRUE01 sp011388515--1||s__Desulfocucumis palustris--1:heptad_counter=MCP-40H--2:lbd_counter=:lca=d__Bacteria:lca_tree=d__Bacteria:name=N85228:ref_name_counter=])0.058:0.189578[&&NHX:Sample_counter=:Type_counter=GTDB--42:capture_class_counter=:capture_domain_counter=:capture_family_counter=:capture_genus_counter=:capture_order_counter=:capture_phylum_counter=:capture_species_counter=:evoltype=D:gtdb_class_counter=c__Bacilli--39||c__Desulfotomaculia--1||c__Gemmatimonadetes--1||c__RBG-13-61-14--1:gtdb_domain_counter=d__Bacteria--42:gtdb_family_counter=f__Aneurinibacillaceae--1||f__DRUE01--1||f__Desulfocucumaceae--1||f__Paenibacillaceae--38||f__RSA9--1:gtdb_genus_counter=g__Aneurinibacillus--1||g__DRUE01--1||g__Desulfocucumis--1||g__Paenibacillus--19||g__Paenibacillus_A--17||g__Paenibacillus_AG--1||g__SLCC01--1||g__Saccharibacillus--1:gtdb_order_counter=o__Aneurinibacillales--1||o__Desulfotomaculales--1||o__Longimicrobiales--1||o__Paenibacillales--38||o__RBG-13-61-14--1:gtdb_phylum_counter=p__Firmicutes--39||p__Firmicutes_B--1||p__Gemmatimonadota--1||p__RBG-13-61-14--1:gtdb_species_counter=s__Aneurinibacillus thermoaerophilus--1||s__DRUE01 sp011388515--1||s__Desulfocucumis palustris--1||s__Paenibacillus camerounensis--1||s__Paenibacillus donghaensis--1||s__Paenibacillus durus--1||s__Paenibacillus durus_B--1||s__Paenibacillus forsythiae--1||s__Paenibacillus ihuae--1||s__Paenibacillus massiliensis--1||s__Paenibacillus panacisoli--1||s__Paenibacillus sabinae--1||s__Paenibacillus sp001517085--1||s__Paenibacillus sp001682855--1||s__Paenibacillus sp003854965--1||s__Paenibacillus sp013359945--1||s__Paenibacillus sp014844075--1||s__Paenibacillus sp900111565--1||s__Paenibacillus tengchongensis--1||s__Paenibacillus tritici--1||s__Paenibacillus wynnii--1||s__Paenibacillus zanthoxyli--1||s__Paenibacillus_A anaericanus--1||s__Paenibacillus_A antibioticophila--1||s__Paenibacillus_A faecis--1||s__Paenibacillus_A lutimineralis--1||s__Paenibacillus_A macerans--1||s__Paenibacillus_A oralis--1||s__Paenibacillus_A panacisegetis--1||s__Paenibacillus_A phaseoli--1||s__Paenibacillus_A phocaensis--1||s__Paenibacillus_A physcomitrellae--1||s__Paenibacillus_A sanguinis--1||s__Paenibacillus_A segetis--1||s__Paenibacillus_A senegalimassiliensis--1||s__Paenibacillus_A sp018919145--1||s__Paenibacillus_A sp900069005--1||s__Paenibacillus_A vini--1||s__Paenibacillus_A yonginensis--1||s__Paenibacillus_AG sediminis--1||s__SLCC01 sp007126035--1||s__Saccharibacillus sp002205895--1:heptad_counter=MCP-34H--1||MCP-40H--2||MCP-44H--37:lbd_counter=:lca=d__Bacteria:lca_tree=f__Paenibacillaceae:name=N85229:ref_name_counter=])0.927:0.314961[&&NHX:Sample_counter=:Type_counter=GTDB--47:capture_class_counter=:capture_domain_counter=:capture_family_counter=:capture_genus_counter=:capture_order_counter=:capture_phylum_counter=:capture_species_counter=:evoltype=D:gtdb_class_counter=c__Bacilli--44||c__Desulfotomaculia--1||c__Gemmatimonadetes--1||c__RBG-13-61-14--1:gtdb_domain_counter=d__Bacteria--47:gtdb_family_counter=f__Aneurinibacillaceae--1||f__DRUE01--1||f__Desulfocucumaceae--1||f__Paenibacillaceae--43||f__RSA9--1:gtdb_genus_counter=g__Aneurinibacillus--1||g__DRUE01--1||g__Desulfocucumis--1||g__Paenibacillus--19||g__Paenibacillus_A--17||g__Paenibacillus_AG--1||g__Paenibacillus_C--5||g__SLCC01--1||g__Saccharibacillus--1:gtdb_order_counter=o__Aneurinibacillales--1||o__Desulfotomaculales--1||o__Longimicrobiales--1||o__Paenibacillales--43||o__RBG-13-61-14--1:gtdb_phylum_counter=p__Firmicutes--44||p__Firmicutes_B--1||p__Gemmatimonadota--1||p__RBG-13-61-14--1:gtdb_species_counter=s__Aneurinibacillus thermoaerophilus--1||s__DRUE01 sp011388515--1||s__Desulfocucumis palustris--1||s__Paenibacillus camerounensis--1||s__Paenibacillus donghaensis--1||s__Paenibacillus durus--1||s__Paenibacillus durus_B--1||s__Paenibacillus forsythiae--1||s__Paenibacillus ihuae--1||s__Paenibacillus massiliensis--1||s__Paenibacillus panacisoli--1||s__Paenibacillus sabinae--1||s__Paenibacillus sp001517085--1||s__Paenibacillus sp001682855--1||s__Paenibacillus sp003854965--1||s__Paenibacillus sp013359945--1||s__Paenibacillus sp014844075--1||s__Paenibacillus sp900111565--1||s__Paenibacillus tengchongensis--1||s__Paenibacillus tritici--1||s__Paenibacillus wynnii--1||s__Paenibacillus zanthoxyli--1||s__Paenibacillus_A anaericanus--1||s__Paenibacillus_A antibioticophila--1||s__Paenibacillus_A faecis--1||s__Paenibacillus_A lutimineralis--1||s__Paenibacillus_A macerans--1||s__Paenibacillus_A oralis--1||s__Paenibacillus_A panacisegetis--1||s__Paenibacillus_A phaseoli--1||s__Paenibacillus_A phocaensis--1||s__Paenibacillus_A physcomitrellae--1||s__Paenibacillus_A sanguinis--1||s__Paenibacillus_A segetis--1||s__Paenibacillus_A senegalimassiliensis--1||s__Paenibacillus_A sp018919145--1||s__Paenibacillus_A sp900069005--1||s__Paenibacillus_A vini--1||s__Paenibacillus_A yonginensis--1||s__Paenibacillus_AG sediminis--1||s__Paenibacillus_C prosopidis--1||s__Paenibacillus_C sp001682865--1||s__Paenibacillus_C sp001956095--1||s__Paenibacillus_C sp009737085--1||s__Paenibacillus_C sp016019935--1||s__SLCC01 sp007126035--1||s__Saccharibacillus sp002205895--1:heptad_counter=MCP-34H--1||MCP-40H--2||MCP-44H--42:lbd_counter=:lca=d__Bacteria:lca_tree=f__Paenibacillaceae:name=N85230:ref_name_counter=],RS_GCF_000317085.1_protein.faa_NC_019702.1_3421@PF00015_full_PFAM.431.681:1.97417[&&NHX:Type=GTDB:gtdb_class=c__Cyanobacteriia:gtdb_domain=d__Bacteria:gtdb_family=f__Pseudanabaenaceae:gtdb_genus=g__PCC-7502:gtdb_order=o__Pseudanabaenales:gtdb_phylum=p__Cyanobacteria:gtdb_species=s__PCC-7502 sp000317085:heptad=MCP-28H:species=d__Bacteria_p__Cyanobacteria_c__Cyanobacteriia_o__Pseudanabaenales_f__Pseudanabaenaceae_g__PCC-7502_s__PCC-7502 sp000317085])0:5e-09[&&NHX:Sample_counter=:Type_counter=GTDB--48:capture_class_counter=:capture_domain_counter=:capture_family_counter=:capture_genus_counter=:capture_order_counter=:capture_phylum_counter=:capture_species_counter=:evoltype=D:gtdb_class_counter=c__Bacilli--44||c__Cyanobacteriia--1||c__Desulfotomaculia--1||c__Gemmatimonadetes--1||c__RBG-13-61-14--1:gtdb_domain_counter=d__Bacteria--48:gtdb_family_counter=f__Aneurinibacillaceae--1||f__DRUE01--1||f__Desulfocucumaceae--1||f__Paenibacillaceae--43||f__Pseudanabaenaceae--1||f__RSA9--1:gtdb_genus_counter=g__Aneurinibacillus--1||g__DRUE01--1||g__Desulfocucumis--1||g__PCC-7502--1||g__Paenibacillus--19||g__Paenibacillus_A--17||g__Paenibacillus_AG--1||g__Paenibacillus_C--5||g__SLCC01--1||g__Saccharibacillus--1:gtdb_order_counter=o__Aneurinibacillales--1||o__Desulfotomaculales--1||o__Longimicrobiales--1||o__Paenibacillales--43||o__Pseudanabaenales--1||o__RBG-13-61-14--1:gtdb_phylum_counter=p__Cyanobacteria--1||p__Firmicutes--44||p__Firmicutes_B--1||p__Gemmatimonadota--1||p__RBG-13-61-14--1:gtdb_species_counter=s__Aneurinibacillus thermoaerophilus--1||s__DRUE01 sp011388515--1||s__Desulfocucumis palustris--1||s__PCC-7502 sp000317085--1||s__Paenibacillus camerounensis--1||s__Paenibacillus donghaensis--1||s__Paenibacillus durus--1||s__Paenibacillus durus_B--1||s__Paenibacillus forsythiae--1||s__Paenibacillus ihuae--1||s__Paenibacillus massiliensis--1||s__Paenibacillus panacisoli--1||s__Paenibacillus sabinae--1||s__Paenibacillus sp001517085--1||s__Paenibacillus sp001682855--1||s__Paenibacillus sp003854965--1||s__Paenibacillus sp013359945--1||s__Paenibacillus sp014844075--1||s__Paenibacillus sp900111565--1||s__Paenibacillus tengchongensis--1||s__Paenibacillus tritici--1||s__Paenibacillus wynnii--1||s__Paenibacillus zanthoxyli--1||s__Paenibacillus_A anaericanus--1||s__Paenibacillus_A antibioticophila--1||s__Paenibacillus_A faecis--1||s__Paenibacillus_A lutimineralis--1||s__Paenibacillus_A macerans--1||s__Paenibacillus_A oralis--1||s__Paenibacillus_A panacisegetis--1||s__Paenibacillus_A phaseoli--1||s__Paenibacillus_A phocaensis--1||s__Paenibacillus_A physcomitrellae--1||s__Paenibacillus_A sanguinis--1||s__Paenibacillus_A segetis--1||s__Paenibacillus_A senegalimassiliensis--1||s__Paenibacillus_A sp018919145--1||s__Paenibacillus_A sp900069005--1||s__Paenibacillus_A vini--1||s__Paenibacillus_A yonginensis--1||s__Paenibacillus_AG sediminis--1||s__Paenibacillus_C prosopidis--1||s__Paenibacillus_C sp001682865--1||s__Paenibacillus_C sp001956095--1||s__Paenibacillus_C sp009737085--1||s__Paenibacillus_C sp016019935--1||s__SLCC01 sp007126035--1||s__Saccharibacillus sp002205895--1:heptad_counter=MCP-28H--1||MCP-34H--1||MCP-40H--2||MCP-44H--42:lbd_counter=:lca=d__Bacteria:lca_tree=c__Bacilli:name=N85232:ref_name_counter=],(GB_GCA_014360155.1_protein.faa_JACIYB010000119.1_4@PF00015_full_PFAM.1.287.389:1.38758[&&NHX:Type=GTDB:gtdb_class=c__Syntrophomonadia:gtdb_domain=d__Bacteria:gtdb_family=f__Syntrophomonadaceae:gtdb_genus=g__JACIYB01:gtdb_order=o__Syntrophomonadales:gtdb_phylum=p__Firmicutes_B:gtdb_species=s__JACIYB01 sp014360155:heptad=MCP-44H:species=d__Bacteria_p__Firmicutes_B_c__Syntrophomonadia_o__Syntrophomonadales_f__Syntrophomonadaceae_g__JACIYB01_s__JACIYB01 sp014360155],(RS_GCF_000230835.1_protein.faa_NZ_CM001240.1_3700@PF00015_full_PFAM.1.353.475:1.14505[&&NHX:Type=GTDB:gtdb_class=c__Clostridia:gtdb_domain=d__Bacteria:gtdb_family=f__Clostridiaceae:gtdb_genus=g__Clostridium:gtdb_order=o__Clostridiales:gtdb_phylum=p__Firmicutes_A:gtdb_species=s__Clostridium sp000230835:heptad=MCP-44H:species=d__Bacteria_p__Firmicutes_A_c__Clostridia_o__Clostridiales_f__Clostridiaceae_g__Clostridium_s__Clostridium sp000230835],(RS_GCF_000421105.1_protein.faa_NZ_ATWF01000002.1_317@PF00015_full_PFAM.1.356.444:1.43115[&&NHX:Type=GTDB:gtdb_class=c__Deferribacteres:gtdb_domain=d__Bacteria:gtdb_family=f__Denitrovibrionaceae:gtdb_genus=g__ATWF01:gtdb_order=o__Deferribacterales:gtdb_phylum=p__Deferribacterota:gtdb_species=s__ATWF01 sp000421105:heptad=MCP-44H:species=d__Bacteria_p__Deferribacterota_c__Deferribacteres_o__Deferribacterales_f__Denitrovibrionaceae_g__ATWF01_s__ATWF01 sp000421105],(RS_GCF_003789045.1_protein.faa_NZ_RHGZ01000022.1_34@PF00015_full_PFAM.1.227.325:5e-09[&&NHX:Type=GTDB:gtdb_class=c__Gammaproteobacteria:gtdb_domain=d__Bacteria:gtdb_family=f__Oleiphilaceae:gtdb_genus=g__Marinobacter_A:gtdb_order=o__Pseudomonadales:gtdb_phylum=p__Proteobacteria:gtdb_species=s__Marinobacter_A sp003789045:species=d__Bacteria_p__Proteobacteria_c__Gammaproteobacteria_o__Pseudomonadales_f__Oleiphilaceae_g__Marinobacter_A_s__Marinobacter_A sp003789045],RS_GCF_004327985.1_protein.faa_NZ_SJDL01000007.1_128@PF00015_full_PFAM.1.227.324:0.114745[&&NHX:Type=GTDB:gtdb_class=c__Gammaproteobacteria:gtdb_domain=d__Bacteria:gtdb_family=f__Oleiphilaceae:gtdb_genus=g__Marinobacter_A:gtdb_order=o__Pseudomonadales:gtdb_phylum=p__Proteobacteria:gtdb_species=s__Marinobacter_A halodurans:species=d__Bacteria_p__Proteobacteria_c__Gammaproteobacteria_o__Pseudomonadales_f__Oleiphilaceae_g__Marinobacter_A_s__Marinobacter_A halodurans])0.989:2.8868[&&NHX:Sample_counter=:Type_counter=GTDB--2:capture_class_counter=:capture_domain_counter=:capture_family_counter=:capture_genus_counter=:capture_order_counter=:capture_phylum_counter=:capture_species_counter=:evoltype=D:gtdb_class_counter=c__Gammaproteobacteria--2:gtdb_domain_counter=d__Bacteria--2:gtdb_family_counter=f__Oleiphilaceae--2:gtdb_genus_counter=g__Marinobacter_A--2:gtdb_order_counter=o__Pseudomonadales--2:gtdb_phylum_counter=p__Proteobacteria--2:gtdb_species_counter=s__Marinobacter_A halodurans--1||s__Marinobacter_A sp003789045--1:heptad_counter=:lbd_counter=:lca=d__Bacteria:lca_tree=g__Marinobacter_A:name=N85238:ref_name_counter=])0.911:1.14323[&&NHX:Sample_counter=:Type_counter=GTDB--3:capture_class_counter=:capture_domain_counter=:capture_family_counter=:capture_genus_counter=:capture_order_counter=:capture_phylum_counter=:capture_species_counter=:evoltype=D:gtdb_class_counter=c__Deferribacteres--1||c__Gammaproteobacteria--2:gtdb_domain_counter=d__Bacteria--3:gtdb_family_counter=f__Denitrovibrionaceae--1||f__Oleiphilaceae--2:gtdb_genus_counter=g__ATWF01--1||g__Marinobacter_A--2:gtdb_order_counter=o__Deferribacterales--1||o__Pseudomonadales--2:gtdb_phylum_counter=p__Deferribacterota--1||p__Proteobacteria--2:gtdb_species_counter=s__ATWF01 sp000421105--1||s__Marinobacter_A halodurans--1||s__Marinobacter_A sp003789045--1:heptad_counter=MCP-44H--1:lbd_counter=:lca=d__Bacteria:lca_tree=d__Bacteria:name=N85239:ref_name_counter=])0.384:0.101804[&&NHX:Sample_counter=:Type_counter=GTDB--4:capture_class_counter=:capture_domain_counter=:capture_family_counter=:capture_genus_counter=:capture_order_counter=:capture_phylum_counter=:capture_species_counter=:evoltype=D:gtdb_class_counter=c__Clostridia--1||c__Deferribacteres--1||c__Gammaproteobacteria--2:gtdb_domain_counter=d__Bacteria--4:gtdb_family_counter=f__Clostridiaceae--1||f__Denitrovibrionaceae--1||f__Oleiphilaceae--2:gtdb_genus_counter=g__ATWF01--1||g__Clostridium--1||g__Marinobacter_A--2:gtdb_order_counter=o__Clostridiales--1||o__Deferribacterales--1||o__Pseudomonadales--2:gtdb_phylum_counter=p__Deferribacterota--1||p__Firmicutes_A--1||p__Proteobacteria--2:gtdb_species_counter=s__ATWF01 sp000421105--1||s__Clostridium sp000230835--1||s__Marinobacter_A halodurans--1||s__Marinobacter_A sp003789045--1:heptad_counter=MCP-44H--2:lbd_counter=:lca=d__Bacteria:lca_tree=d__Bacteria:name=N85240:ref_name_counter=])0.917:0.299956[&&NHX:Sample_counter=:Type_counter=GTDB--5:capture_class_counter=:capture_domain_counter=:capture_family_counter=:capture_genus_counter=:capture_order_counter=:capture_phylum_counter=:capture_species_counter=:evoltype=D:gtdb_class_counter=c__Clostridia--1||c__Deferribacteres--1||c__Gammaproteobacteria--2||c__Syntrophomonadia--1:gtdb_domain_counter=d__Bacteria--5:gtdb_family_counter=f__Clostridiaceae--1||f__Denitrovibrionaceae--1||f__Oleiphilaceae--2||f__Syntrophomonadaceae--1:gtdb_genus_counter=g__ATWF01--1||g__Clostridium--1||g__JACIYB01--1||g__Marinobacter_A--2:gtdb_order_counter=o__Clostridiales--1||o__Deferribacterales--1||o__Pseudomonadales--2||o__Syntrophomonadales--1:gtdb_phylum_counter=p__Deferribacterota--1||p__Firmicutes_A--1||p__Firmicutes_B--1||p__Proteobacteria--2:gtdb_species_counter=s__ATWF01 sp000421105--1||s__Clostridium sp000230835--1||s__JACIYB01 sp014360155--1||s__Marinobacter_A halodurans--1||s__Marinobacter_A sp003789045--1:heptad_counter=MCP-44H--3:lbd_counter=:lca=d__Bacteria:lca_tree=d__Bacteria:name=N85241:ref_name_counter=])0.277:0.0420986[&&NHX:Sample_counter=:Type_counter=GTDB--53:capture_class_counter=:capture_domain_counter=:capture_family_counter=:capture_genus_counter=:capture_order_counter=:capture_phylum_counter=:capture_species_counter=:evoltype=D:gtdb_class_counter=c__Bacilli--44||c__Clostridia--1||c__Cyanobacteriia--1||c__Deferribacteres--1||c__Desulfotomaculia--1||c__Gammaproteobacteria--2||c__Gemmatimonadetes--1||c__RBG-13-61-14--1||c__Syntrophomonadia--1:gtdb_domain_counter=d__Bacteria--53:gtdb_family_counter=f__Aneurinibacillaceae--1||f__Clostridiaceae--1||f__DRUE01--1||f__Denitrovibrionaceae--1||f__Desulfocucumaceae--1||f__Oleiphilaceae--2||f__Paenibacillaceae--43||f__Pseudanabaenaceae--1||f__RSA9--1||f__Syntrophomonadaceae--1:gtdb_genus_counter=g__ATWF01--1||g__Aneurinibacillus--1||g__Clostridium--1||g__DRUE01--1||g__Desulfocucumis--1||g__JACIYB01--1||g__Marinobacter_A--2||g__PCC-7502--1||g__Paenibacillus--19||g__Paenibacillus_A--17||g__Paenibacillus_AG--1||g__Paenibacillus_C--5||g__SLCC01--1||g__Saccharibacillus--1:gtdb_order_counter=o__Aneurinibacillales--1||o__Clostridiales--1||o__Deferribacterales--1||o__Desulfotomaculales--1||o__Longimicrobiales--1||o__Paenibacillales--43||o__Pseudanabaenales--1||o__Pseudomonadales--2||o__RBG-13-61-14--1||o__Syntrophomonadales--1:gtdb_phylum_counter=p__Cyanobacteria--1||p__Deferribacterota--1||p__Firmicutes--44||p__Firmicutes_A--1||p__Firmicutes_B--2||p__Gemmatimonadota--1||p__Proteobacteria--2||p__RBG-13-61-14--1:gtdb_species_counter=s__ATWF01 sp000421105--1||s__Aneurinibacillus thermoaerophilus--1||s__Clostridium sp000230835--1||s__DRUE01 sp011388515--1||s__Desulfocucumis palustris--1||s__JACIYB01 sp014360155--1||s__Marinobacter_A halodurans--1||s__Marinobacter_A sp003789045--1||s__PCC-7502 sp000317085--1||s__Paenibacillus camerounensis--1||s__Paenibacillus donghaensis--1||s__Paenibacillus durus--1||s__Paenibacillus durus_B--1||s__Paenibacillus forsythiae--1||s__Paenibacillus ihuae--1||s__Paenibacillus massiliensis--1||s__Paenibacillus panacisoli--1||s__Paenibacillus sabinae--1||s__Paenibacillus sp001517085--1||s__Paenibacillus sp001682855--1||s__Paenibacillus sp003854965--1||s__Paenibacillus sp013359945--1||s__Paenibacillus sp014844075--1||s__Paenibacillus sp900111565--1||s__Paenibacillus tengchongensis--1||s__Paenibacillus tritici--1||s__Paenibacillus wynnii--1||s__Paenibacillus zanthoxyli--1||s__Paenibacillus_A anaericanus--1||s__Paenibacillus_A antibioticophila--1||s__Paenibacillus_A faecis--1||s__Paenibacillus_A lutimineralis--1||s__Paenibacillus_A macerans--1||s__Paenibacillus_A oralis--1||s__Paenibacillus_A panacisegetis--1||s__Paenibacillus_A phaseoli--1||s__Paenibacillus_A phocaensis--1||s__Paenibacillus_A physcomitrellae--1||s__Paenibacillus_A sanguinis--1||s__Paenibacillus_A segetis--1||s__Paenibacillus_A senegalimassiliensis--1||s__Paenibacillus_A sp018919145--1||s__Paenibacillus_A sp900069005--1||s__Paenibacillus_A vini--1||s__Paenibacillus_A yonginensis--1||s__Paenibacillus_AG sediminis--1||s__Paenibacillus_C prosopidis--1||s__Paenibacillus_C sp001682865--1||s__Paenibacillus_C sp001956095--1||s__Paenibacillus_C sp009737085--1||s__Paenibacillus_C sp016019935--1||s__SLCC01 sp007126035--1||s__Saccharibacillus sp002205895--1:heptad_counter=MCP-28H--1||MCP-34H--1||MCP-40H--2||MCP-44H--45:lbd_counter=:lca=d__Bacteria:lca_tree=d__Bacteria:name=N85242:ref_name_counter=])0.993:0.384973[&&NHX:Sample_counter=:Type_counter=GTDB--59:capture_class_counter=:capture_domain_counter=:capture_family_counter=:capture_genus_counter=:capture_order_counter=:capture_phylum_counter=:capture_species_counter=:evoltype=D:gtdb_class_counter=c__Atribacteria--1||c__Bacilli--44||c__Clostridia--2||c__Cyanobacteriia--1||c__Deferribacteres--1||c__Desulfotomaculia--1||c__Gammaproteobacteria--2||c__Gemmatimonadetes--1||c__Nitrososphaeria--4||c__RBG-13-61-14--1||c__Syntrophomonadia--1:gtdb_domain_counter=d__Archaea--4||d__Bacteria--55:gtdb_family_counter=f__Aneurinibacillaceae--1||f__Caldatribacteriaceae--1||f__Clostridiaceae--1||f__DRUE01--1||f__Denitrovibrionaceae--1||f__Desulfocucumaceae--1||f__Nitrosocaldaceae--4||f__Oleiphilaceae--2||f__Paenibacillaceae--43||f__Pseudanabaenaceae--1||f__RSA9--1||f__Syntrophomonadaceae--1||f__Thermotaleaceae--1:gtdb_genus_counter=g__ATWF01--1||g__Aneurinibacillus--1||g__Caldatribacterium--1||g__Clostridium--1||g__DRUE01--1||g__Desulfocucumis--1||g__Geosporobacter--1||g__JACIYB01--1||g__Marinobacter_A--2||g__Nitrosocaldus--4||g__PCC-7502--1||g__Paenibacillus--19||g__Paenibacillus_A--17||g__Paenibacillus_AG--1||g__Paenibacillus_C--5||g__SLCC01--1||g__Saccharibacillus--1:gtdb_order_counter=o__Aneurinibacillales--1||o__Atribacterales--1||o__Clostridiales--1||o__Deferribacterales--1||o__Desulfotomaculales--1||o__Longimicrobiales--1||o__Nitrososphaerales--4||o__Paenibacillales--43||o__Peptostreptococcales--1||o__Pseudanabaenales--1||o__Pseudomonadales--2||o__RBG-13-61-14--1||o__Syntrophomonadales--1:gtdb_phylum_counter=p__Atribacterota--1||p__Cyanobacteria--1||p__Deferribacterota--1||p__Firmicutes--44||p__Firmicutes_A--2||p__Firmicutes_B--2||p__Gemmatimonadota--1||p__Proteobacteria--2||p__RBG-13-61-14--1||p__Thermoproteota--4:gtdb_species_counter=s__ATWF01 sp000421105--1||s__Aneurinibacillus thermoaerophilus--1||s__Caldatribacterium saccharofermentans--1||s__Clostridium sp000230835--1||s__DRUE01 sp011388515--1||s__Desulfocucumis palustris--1||s__Geosporobacter subterraneus--1||s__JACIYB01 sp014360155--1||s__Marinobacter_A halodurans--1||s__Marinobacter_A sp003789045--1||s__Nitrosocaldus cavascurensis--1||s__Nitrosocaldus sp002898655--1||s__Nitrosocaldus sp013538675--1||s__Nitrosocaldus sp013538805--1||s__PCC-7502 sp000317085--1||s__Paenibacillus camerounensis--1||s__Paenibacillus donghaensis--1||s__Paenibacillus durus--1||s__Paenibacillus durus_B--1||s__Paenibacillus forsythiae--1||s__Paenibacillus ihuae--1||s__Paenibacillus massiliensis--1||s__Paenibacillus panacisoli--1||s__Paenibacillus sabinae--1||s__Paenibacillus sp001517085--1||s__Paenibacillus sp001682855--1||s__Paenibacillus sp003854965--1||s__Paenibacillus sp013359945--1||s__Paenibacillus sp014844075--1||s__Paenibacillus sp900111565--1||s__Paenibacillus tengchongensis--1||s__Paenibacillus tritici--1||s__Paenibacillus wynnii--1||s__Paenibacillus zanthoxyli--1||s__Paenibacillus_A anaericanus--1||s__Paenibacillus_A antibioticophila--1||s__Paenibacillus_A faecis--1||s__Paenibacillus_A lutimineralis--1||s__Paenibacillus_A macerans--1||s__Paenibacillus_A oralis--1||s__Paenibacillus_A panacisegetis--1||s__Paenibacillus_A phaseoli--1||s__Paenibacillus_A phocaensis--1||s__Paenibacillus_A physcomitrellae--1||s__Paenibacillus_A sanguinis--1||s__Paenibacillus_A segetis--1||s__Paenibacillus_A senegalimassiliensis--1||s__Paenibacillus_A sp018919145--1||s__Paenibacillus_A sp900069005--1||s__Paenibacillus_A vini--1||s__Paenibacillus_A yonginensis--1||s__Paenibacillus_AG sediminis--1||s__Paenibacillus_C prosopidis--1||s__Paenibacillus_C sp001682865--1||s__Paenibacillus_C sp001956095--1||s__Paenibacillus_C sp009737085--1||s__Paenibacillus_C sp016019935--1||s__SLCC01 sp007126035--1||s__Saccharibacillus sp002205895--1:heptad_counter=MCP-28H--1||MCP-34H--1||MCP-40H--2||MCP-44H--51:lbd_counter=:lca=d__Bacteria:lca_tree=d__Bacteria:name=N85243:ref_name_counter=])0:5e-09[&&NHX:Sample_counter=:Type_counter=GTDB--129:capture_class_counter=:capture_domain_counter=:capture_family_counter=:capture_genus_counter=:capture_order_counter=:capture_phylum_counter=:capture_species_counter=:evoltype=D:gtdb_class_counter=c__Acidobacteriae--1||c__Atribacteria--1||c__Bacilli--45||c__Cloacimonadia--2||c__Clostridia--9||c__Cyanobacteriia--1||c__Deferribacteres--1||c__Desulfitobacteriia--1||c__Desulfotomaculia--2||c__Desulfuromonadia--20||c__Dethiobacteria--1||c__GWC2-55-46--3||c__Gammaproteobacteria--2||c__Gemmatimonadetes--1||c__Halanaerobiia--3||c__Hydrogenedentia--1||c__JACRCW01--1||c__Lentisphaeria--1||c__Magnetococcia--6||c__Mor1--1||c__Myxococcia--7||c__Nitrososphaeria--4||c__Nitrospiria--3||c__Polyangia--1||c__RBG-13-61-14--1||c__SURF-26--2||c__Spirochaetia--1||c__Syntrophomonadia--1||c__Thermotogae--1||c__UBA11346--1||c__UBA4882--1||c__UBA6191--3:gtdb_domain_counter=d__Archaea--4||d__Bacteria--125:gtdb_family_counter=f__Acidobacteriaceae--1||f__Aneurinibacillaceae--1||f__Caldatribacteriaceae--1||f__Clostridiaceae--2||f__DRUE01--1||f__DSM-5069--1||f__Denitrovibrionaceae--1||f__Desulfocucumaceae--2||f__GWF2-45-14--1||f__Geobacteraceae--14||f__Gp22-AA2--1||f__Halanaerobiaceae--3||f__Heliobacteriaceae--1||f__JACPRK01--3||f__JACQBZ01--1||f__JACRCW01--1||f__JADFXB01--1||f__JADGBV01--1||f__Myxococcaceae--7||f__Nitrosocaldaceae--4||f__Oleiphilaceae--2||f__PWGO01--1||f__Paenibacillaceae--44||f__Pseudanabaenaceae--1||f__Pseudopelobacteraceae--6||f__RSA9--1||f__SBBA01--1||f__SCUR01--1||f__SG8-38--1||f__SURF-26--2||f__Syntrophomonadaceae--1||f__Thermotaleaceae--1||f__Tindalliaceae--3||f__Treponemataceae--1||f__UBA3941--3||f__UBA8346--1||f__UBA8363--5||f__UBA9637--3||f__WGMK01--1||f__WRIO01--2:gtdb_genus_counter=g__ATWF01--1||g__Aneurinibacillus--1||g__Archangium_A--3||g__BRHc4a--1||g__CAIWTU01--1||g__Caldatribacterium--1||g__Clostridium--2||g__DRUE01--1||g__Desulfocucumis--1||g__FEN-1143--2||g__GCA-2753565--5||g__GWF2-45-14--1||g__Geomesophilobacter--1||g__Geomonas--7||g__Geosporobacter--1||g__Geotalea--3||g__Gp22-AA3--1||g__Halanaerobium--3||g__Heliomicrobium--1||g__JAABSW01--1||g__JAAYGY01--3||g__JAAYSV01--1||g__JACIYB01--1||g__JACOUQ01--1||g__JACPGE01--1||g__JACPRK01--3||g__JACQFA01--1||g__JACRCW01--1||g__JADFXB01--1||g__JADGBV01--1||g__JAEUJQ01--2||g__JAGOCT01--2||g__Manganitrophus--1||g__Marinobacter_A--2||g__Nitrosocaldus--4||g__PCC-7502--1||g__Paenibacillus--20||g__Paenibacillus_A--17||g__Paenibacillus_AG--1||g__Paenibacillus_C--5||g__Pelotalea--1||g__Pseudothermotoga_B--1||g__R3-B46--2||g__SBBA01--1||g__SG8-38--1||g__SLCC01--1||g__Saccharibacillus--1||g__Terracidiphilus--1||g__Tindallia--2||g__Treponema_D--1||g__Trichlorobacter--5||g__UBA10170--3||g__UBA8346--1||g__WSYB01--1:gtdb_order_counter=o__Acidobacteriales--1||o__Aneurinibacillales--1||o__Atribacterales--1||o__Caldicoprobacterales--3||o__Cloacimonadales--2||o__Clostridiales--2||o__DTU022--1||o__Deferribacterales--1||o__Desulfotomaculales--2||o__Geobacterales--20||o__Gp22-AA2--1||o__Halanaerobiales--3||o__Heliobacteriales--1||o__Hydrogenedentiales--1||o__JACPRK01--3||o__JACQBZ01--1||o__JACRCW01--1||o__JADGBV01--1||o__Longimicrobiales--1||o__Magnetococcales--6||o__Myxococcales--7||o__Nitrososphaerales--4||o__Paenibacillales--44||o__Peptostreptococcales--4||o__Polyangiales--1||o__Pseudanabaenales--1||o__Pseudomonadales--2||o__RBG-13-61-14--1||o__SBBL01--2||o__SURF-26--2||o__Syntrophomonadales--1||o__Thermotogales--1||o__Treponematales--1||o__UBA8346--1||o__UBA9637--3||o__Victivallales--1:gtdb_phylum_counter=p__Acidobacteriota--2||p__Atribacterota--1||p__Aureabacteria--2||p__Cloacimonadota--2||p__Cyanobacteria--1||p__Deferribacterota--1||p__Desulfobacterota--23||p__Firmicutes--45||p__Firmicutes_A--9||p__Firmicutes_B--4||p__Firmicutes_D--1||p__Firmicutes_F--3||p__Firmicutes_G--1||p__Gemmatimonadota--1||p__Hydrogenedentota--1||p__Myxococcota--9||p__Nitrospirota--3||p__Planctomycetota--1||p__Proteobacteria--8||p__RBG-13-61-14--1||p__Spirochaetota--1||p__Thermoproteota--4||p__Thermotogota--1||p__UBP17--3||p__Verrucomicrobiota--1:gtdb_species_counter=s__ATWF01 sp000421105--1||s__Aneurinibacillus thermoaerophilus--1||s__Archangium_A gephyra_A--1||s__Archangium_A sp016792935--1||s__Archangium_A sp903905455--1||s__BRHc4a sp000802095--1||s__CAIWTU01 sp017861285--1||s__Caldatribacterium saccharofermentans--1||s__Clostridium saccharobutylicum--1||s__Clostridium sp000230835--1||s__DRUE01 sp011388515--1||s__Desulfocucumis palustris--1||s__FEN-1143 sp003153055--1||s__FEN-1143 sp903911905--1||s__GCA-2753565 sp015231305--2||s__GCA-2753565 sp015232405--2||s__GCA-2753565 sp015232795--1||s__GWF2-45-14 sp001804785--1||s__Geomesophilobacter sediminis--1||s__Geomonas bremensis--1||s__Geomonas limicola--2||s__Geomonas silvestris--1||s__Geomonas sp000023645--1||s__Geomonas sp003490025--1||s__Geomonas sp019203205--1||s__Geosporobacter subterraneus--1||s__Geotalea daltonii--1||s__Geotalea uraniireducens--2||s__Gp22-AA3 sp003223135--1||s__Halanaerobium kushneri--1||s__Halanaerobium saccharolyticum_C--1||s__Halanaerobium sp003070825--1||s__Heliomicrobium gestii--1||s__JAABSW01 sp011390155--1||s__JAAYGY01 sp012522165--1||s__JAAYGY01 sp012735575--2||s__JAAYSV01 sp012518215--1||s__JACIYB01 sp014360155--1||s__JACOUQ01 sp016177775--1||s__JACPGE01 sp016182605--1||s__JACPRK01 sp016190005--1||s__JACPRK01 sp016199905--1||s__JACPRK01 sp016213845--1||s__JACQFA01 sp016200255--1||s__JACRCW01 sp016218805--1||s__JADFXB01 sp015233935--1||s__JADGBV01 sp015231345--1||s__JAEUJQ01 sp016793095--1||s__JAEUJQ01 sp016879935--1||s__JAGOCT01 sp017998585--2||s__Manganitrophus sp016200325--1||s__Marinobacter_A halodurans--1||s__Marinobacter_A sp003789045--1||s__Nitrosocaldus cavascurensis--1||s__Nitrosocaldus sp002898655--1||s__Nitrosocaldus sp013538675--1||s__Nitrosocaldus sp013538805--1||s__PCC-7502 sp000317085--1||s__Paenibacillus camerounensis--1||s__Paenibacillus donghaensis--1||s__Paenibacillus durus--1||s__Paenibacillus durus_B--1||s__Paenibacillus forsythiae--1||s__Paenibacillus ihuae--1||s__Paenibacillus lemnae--1||s__Paenibacillus massiliensis--1||s__Paenibacillus panacisoli--1||s__Paenibacillus sabinae--1||s__Paenibacillus sp001517085--1||s__Paenibacillus sp001682855--1||s__Paenibacillus sp003854965--1||s__Paenibacillus sp013359945--1||s__Paenibacillus sp014844075--1||s__Paenibacillus sp900111565--1||s__Paenibacillus tengchongensis--1||s__Paenibacillus tritici--1||s__Paenibacillus wynnii--1||s__Paenibacillus zanthoxyli--1||s__Paenibacillus_A anaericanus--1||s__Paenibacillus_A antibioticophila--1||s__Paenibacillus_A faecis--1||s__Paenibacillus_A lutimineralis--1||s__Paenibacillus_A macerans--1||s__Paenibacillus_A oralis--1||s__Paenibacillus_A panacisegetis--1||s__Paenibacillus_A phaseoli--1||s__Paenibacillus_A phocaensis--1||s__Paenibacillus_A physcomitrellae--1||s__Paenibacillus_A sanguinis--1||s__Paenibacillus_A segetis--1||s__Paenibacillus_A senegalimassiliensis--1||s__Paenibacillus_A sp018919145--1||s__Paenibacillus_A sp900069005--1||s__Paenibacillus_A vini--1||s__Paenibacillus_A yonginensis--1||s__Paenibacillus_AG sediminis--1||s__Paenibacillus_C prosopidis--1||s__Paenibacillus_C sp001682865--1||s__Paenibacillus_C sp001956095--1||s__Paenibacillus_C sp009737085--1||s__Paenibacillus_C sp016019935--1||s__Pelotalea sp002298925--1||s__Pseudothermotoga_B elfii--1||s__R3-B46 sp018435605--2||s__SBBA01 sp005239925--1||s__SG8-38 sp013002645--1||s__SLCC01 sp007126035--1||s__Saccharibacillus sp002205895--1||s__Terracidiphilus sp002307235--1||s__Tindallia magadiensis--1||s__Tindallia sp003838145--1||s__Treponema_D sp002319875--1||s__Trichlorobacter lovleyi--1||s__Trichlorobacter sp002383415--1||s__Trichlorobacter sp002419465--1||s__Trichlorobacter sp002424705--1||s__Trichlorobacter thiogenes--1||s__UBA10170 sp001798165--1||s__UBA10170 sp016195725--2||s__UBA8346 sp003501335--1||s__WSYB01 sp009773645--1:heptad_counter=MCP-28H--1||MCP-34H--1||MCP-38H--2||MCP-40H--9||MCP-44H--61||MCP-48H--2||MCP-58H--10||MCP-64H--36:lbd_counter=:lca=d__Bacteria:lca_tree=d__Bacteria:name=N85244:ref_name_counter=],((GB_GCA_910585825.1_protein.faa_CAJUEY010000013.1_24@PF00015_full_PFAM.33.342:1.70211[&&NHX:Type=GTDB:gtdb_class=c__Clostridia:gtdb_domain=d__Bacteria:gtdb_family=f__Lachnospiraceae:gtdb_genus=g__1XD42-69:gtdb_order=o__Lachnospirales:gtdb_phylum=p__Firmicutes_A:gtdb_species=s__1XD42-69 sp910585825:heptad=MCP-28H:species=d__Bacteria_p__Firmicutes_A_c__Clostridia_o__Lachnospirales_f__Lachnospiraceae_g__1XD42-69_s__1XD42-69 sp910585825],((((GB_GCA_905236615.1_protein.faa_CAJORC010000376.1_1@PF00015_full_PFAM.1.263.360:5e-09[&&NHX:Type=GTDB:gtdb_class=c__Clostridia:gtdb_domain=d__Bacteria:gtdb_family=f__Lachnospiraceae:gtdb_genus=g__NK4A144:gtdb_order=o__Lachnospirales:gtdb_phylum=p__Firmicutes_A:gtdb_species=s__NK4A144 sp905236615:heptad=MCP-40H:species=d__Bacteria_p__Firmicutes_A_c__Clostridia_o__Lachnospirales_f__Lachnospiraceae_g__NK4A144_s__NK4A144 sp905236615],GB_GCA_905236275.1_protein.faa_CAJOPI010000327.1_4@PF00015_full_PFAM.1.356.454:0.106355[&&NHX:Type=GTDB:gtdb_class=c__Clostridia:gtdb_domain=d__Bacteria:gtdb_family=f__Lachnospiraceae:gtdb_genus=g__NK4A144:gtdb_order=o__Lachnospirales:gtdb_phylum=p__Firmicutes_A:gtdb_species=s__NK4A144 sp905236275:heptad=MCP-40H:species=d__Bacteria_p__Firmicutes_A_c__Clostridia_o__Lachnospirales_f__Lachnospiraceae_g__NK4A144_s__NK4A144 sp905236275])0.659:0.125631[&&NHX:Sample_counter=:Type_counter=GTDB--2:capture_class_counter=:capture_domain_counter=:capture_family_counter=:capture_genus_counter=:capture_order_counter=:capture_phylum_counter=:capture_species_counter=:evoltype=D:gtdb_class_counter=c__Clostridia--2:gtdb_domain_counter=d__Bacteria--2:gtdb_family_counter=f__Lachnospiraceae--2:gtdb_genus_counter=g__NK4A144--2:gtdb_order_counter=o__Lachnospirales--2:gtdb_phylum_counter=p__Firmicutes_A--2:gtdb_species_counter=s__NK4A144 sp905236275--1||s__NK4A144 sp905236615--1:heptad_counter=MCP-40H--2:lbd_counter=:lca=d__Bacteria:lca_tree=g__NK4A144:name=N85248:ref_name_counter=],(GB_GCA_900114405.1_protein.faa_FOSY01000019.1_27@PF00015_full_PFAM.1.362.449:0.655502[&&NHX:Type=GTDB:gtdb_class=c__Clostridia:gtdb_domain=d__Bacteria:gtdb_family=f__Lachnospiraceae:gtdb_genus=g__NK4A144:gtdb_order=o__Lachnospirales:gtdb_phylum=p__Firmicutes_A:gtdb_species=s__NK4A144 sp900114405:species=d__Bacteria_p__Firmicutes_A_c__Clostridia_o__Lachnospirales_f__Lachnospiraceae_g__NK4A144_s__NK4A144 sp900114405],(GB_GCA_902779355.1_protein.faa_CACZBF010000015.1_50@PF00015_full_PFAM.1.349.448:0.0500734[&&NHX:Type=GTDB:gtdb_class=c__Clostridia:gtdb_domain=d__Bacteria:gtdb_family=f__Lachnospiraceae:gtdb_genus=g__RUG12461:gtdb_order=o__Lachnospirales:gtdb_phylum=p__Firmicutes_A:gtdb_species=s__RUG12461 sp902779355:heptad=MCP-44H:species=d__Bacteria_p__Firmicutes_A_c__Clostridia_o__Lachnospirales_f__Lachnospiraceae_g__RUG12461_s__RUG12461 sp902779355],GB_GCA_017540915.1_protein.faa_JAFYAD010000173.1_2@PF00015_full_PFAM.361.432:0.239886[&&NHX:Type=GTDB:gtdb_class=c__Clostridia:gtdb_domain=d__Bacteria:gtdb_family=f__Lachnospiraceae:gtdb_genus=g__RGIG6904:gtdb_order=o__Lachnospirales:gtdb_phylum=p__Firmicutes_A:gtdb_species=s__RGIG6904 sp017540915:heptad=MCP-40H:species=d__Bacteria_p__Firmicutes_A_c__Clostridia_o__Lachnospirales_f__Lachnospiraceae_g__RGIG6904_s__RGIG6904 sp017540915])0.92:0.281667[&&NHX:Sample_counter=:Type_counter=GTDB--2:capture_class_counter=:capture_domain_counter=:capture_family_counter=:capture_genus_counter=:capture_order_counter=:capture_phylum_counter=:capture_species_counter=:evoltype=D:gtdb_class_counter=c__Clostridia--2:gtdb_domain_counter=d__Bacteria--2:gtdb_family_counter=f__Lachnospiraceae--2:gtdb_genus_counter=g__RGIG6904--1||g__RUG12461--1:gtdb_order_counter=o__Lachnospirales--2:gtdb_phylum_counter=p__Firmicutes_A--2:gtdb_species_counter=s__RGIG6904 sp017540915--1||s__RUG12461 sp902779355--1:heptad_counter=MCP-40H--1||MCP-44H--1:lbd_counter=:lca=d__Bacteria:lca_tree=f__Lachnospiraceae:name=N85252:ref_name_counter=])0.806:0.355299[&&NHX:Sample_counter=:Type_counter=GTDB--3:capture_class_counter=:capture_domain_counter=:capture_family_counter=:capture_genus_counter=:capture_order_counter=:capture_phylum_counter=:capture_species_counter=:evoltype=D:gtdb_class_counter=c__Clostridia--3:gtdb_domain_counter=d__Bacteria--3:gtdb_family_counter=f__Lachnospiraceae--3:gtdb_genus_counter=g__NK4A144--1||g__RGIG6904--1||g__RUG12461--1:gtdb_order_counter=o__Lachnospirales--3:gtdb_phylum_counter=p__Firmicutes_A--3:gtdb_species_counter=s__NK4A144 sp900114405--1||s__RGIG6904 sp017540915--1||s__RUG12461 sp902779355--1:heptad_counter=MCP-40H--1||MCP-44H--1:lbd_counter=:lca=d__Bacteria:lca_tree=f__Lachnospiraceae:name=N85253:ref_name_counter=])0.999:1.65741[&&NHX:Sample_counter=:Type_counter=GTDB--5:capture_class_counter=:capture_domain_counter=:capture_family_counter=:capture_genus_counter=:capture_order_counter=:capture_phylum_counter=:capture_species_counter=:evoltype=D:gtdb_class_counter=c__Clostridia--5:gtdb_domain_counter=d__Bacteria--5:gtdb_family_counter=f__Lachnospiraceae--5:gtdb_genus_counter=g__NK4A144--3||g__RGIG6904--1||g__RUG12461--1:gtdb_order_counter=o__Lachnospirales--5:gtdb_phylum_counter=p__Firmicutes_A--5:gtdb_species_counter=s__NK4A144 sp900114405--1||s__NK4A144 sp905236275--1||s__NK4A144 sp905236615--1||s__RGIG6904 sp017540915--1||s__RUG12461 sp902779355--1:heptad_counter=MCP-40H--3||MCP-44H--1:lbd_counter=:lca=d__Bacteria:lca_tree=f__Lachnospiraceae:name=N85254:ref_name_counter=],(GB_GCA_900543125.1_protein.faa_UQQH01000314.1_1@PF00015_full_PFAM.321.380:2.98657[&&NHX:Type=GTDB:gtdb_class=c__Gammaproteobacteria:gtdb_domain=d__Bacteria:gtdb_family=f__Succinivibrionaceae:gtdb_genus=g__Anaerobiospirillum:gtdb_order=o__Enterobacterales:gtdb_phylum=p__Proteobacteria:gtdb_species=s__Anaerobiospirillum sp900543125:heptad=MCP-24H:species=d__Bacteria_p__Proteobacteria_c__Gammaproteobacteria_o__Enterobacterales_f__Succinivibrionaceae_g__Anaerobiospirillum_s__Anaerobiospirillum sp900543125],(RS_GCF_004087915.1_protein.faa_NZ_CP035108.1_1192@PF00015_full_PFAM.1.250.332:0.538158[&&NHX:Type=GTDB:gtdb_class=c__Deferribacteres:gtdb_domain=d__Bacteria:gtdb_family=f__Denitrovibrionaceae:gtdb_genus=g__Geovibrio:gtdb_order=o__Deferribacterales:gtdb_phylum=p__Deferribacterota:gtdb_species=s__Geovibrio thiophilus:heptad=MCP-40H:species=d__Bacteria_p__Deferribacterota_c__Deferribacteres_o__Deferribacterales_f__Denitrovibrionaceae_g__Geovibrio_s__Geovibrio thiophilus],(GB_GCA_002502735.1_protein.faa_DAQC01000008.1_170@PF00015_full_PFAM.1.262.353:1.5325[&&NHX:Type=GTDB:gtdb_class=c__Methanomicrobia:gtdb_domain=d__Archaea:gtdb_family=f__Methanoregulaceae:gtdb_genus=g__Methanoregula:gtdb_order=o__Methanomicrobiales:gtdb_phylum=p__Halobacteriota:gtdb_species=s__Methanoregula sp002502735:heptad=MCP-40H:species=d__Archaea_p__Halobacteriota_c__Methanomicrobia_o__Methanomicrobiales_f__Methanoregulaceae_g__Methanoregula_s__Methanoregula sp002502735],RS_GCF_009649955.1_protein.faa_NZ_CP045875.1_871@PF00015_full_PFAM.1.239.364:0.971122[&&NHX:Type=GTDB:gtdb_class=c__Desulfitobacteriia:gtdb_domain=d__Bacteria:gtdb_family=f__Heliobacteriaceae:gtdb_genus=g__Heliorestis:gtdb_order=o__Heliobacteriales:gtdb_phylum=p__Firmicutes_B:gtdb_species=s__Heliorestis convoluta:heptad=MCP-44H:species=d__Bacteria_p__Firmicutes_B_c__Desulfitobacteriia_o__Heliobacteriales_f__Heliobacteriaceae_g__Heliorestis_s__Heliorestis convoluta])0.918:0.567242[&&NHX:Sample_counter=:Type_counter=GTDB--2:capture_class_counter=:capture_domain_counter=:capture_family_counter=:capture_genus_counter=:capture_order_counter=:capture_phylum_counter=:capture_species_counter=:gtdb_class_counter=c__Desulfitobacteriia--1||c__Methanomicrobia--1:gtdb_domain_counter=d__Archaea--1||d__Bacteria--1:gtdb_family_counter=f__Heliobacteriaceae--1||f__Methanoregulaceae--1:gtdb_genus_counter=g__Heliorestis--1||g__Methanoregula--1:gtdb_order_counter=o__Heliobacteriales--1||o__Methanomicrobiales--1:gtdb_phylum_counter=p__Firmicutes_B--1||p__Halobacteriota--1:gtdb_species_counter=s__Heliorestis convoluta--1||s__Methanoregula sp002502735--1:heptad_counter=MCP-40H--1||MCP-44H--1:lbd_counter=:name=N85259:ref_name_counter=])0.842:0.308252[&&NHX:Sample_counter=:Type_counter=GTDB--3:capture_class_counter=:capture_domain_counter=:capture_family_counter=:capture_genus_counter=:capture_order_counter=:capture_phylum_counter=:capture_species_counter=:gtdb_class_counter=c__Deferribacteres--1||c__Desulfitobacteriia--1||c__Methanomicrobia--1:gtdb_domain_counter=d__Archaea--1||d__Bacteria--2:gtdb_family_counter=f__Denitrovibrionaceae--1||f__Heliobacteriaceae--1||f__Methanoregulaceae--1:gtdb_genus_counter=g__Geovibrio--1||g__Heliorestis--1||g__Methanoregula--1:gtdb_order_counter=o__Deferribacterales--1||o__Heliobacteriales--1||o__Methanomicrobiales--1:gtdb_phylum_counter=p__Deferribacterota--1||p__Firmicutes_B--1||p__Halobacteriota--1:gtdb_species_counter=s__Geovibrio thiophilus--1||s__Heliorestis convoluta--1||s__Methanoregula sp002502735--1:heptad_counter=MCP-40H--2||MCP-44H--1:lbd_counter=:name=N85260:ref_name_counter=])0.058:0.1042[&&NHX:Sample_counter=:Type_counter=GTDB--4:capture_class_counter=:capture_domain_counter=:capture_family_counter=:capture_genus_counter=:capture_order_counter=:capture_phylum_counter=:capture_species_counter=:gtdb_class_counter=c__Deferribacteres--1||c__Desulfitobacteriia--1||c__Gammaproteobacteria--1||c__Methanomicrobia--1:gtdb_domain_counter=d__Archaea--1||d__Bacteria--3:gtdb_family_counter=f__Denitrovibrionaceae--1||f__Heliobacteriaceae--1||f__Methanoregulaceae--1||f__Succinivibrionaceae--1:gtdb_genus_counter=g__Anaerobiospirillum--1||g__Geovibrio--1||g__Heliorestis--1||g__Methanoregula--1:gtdb_order_counter=o__Deferribacterales--1||o__Enterobacterales--1||o__Heliobacteriales--1||o__Methanomicrobiales--1:gtdb_phylum_counter=p__Deferribacterota--1||p__Firmicutes_B--1||p__Halobacteriota--1||p__Proteobacteria--1:gtdb_species_counter=s__Anaerobiospirillum sp900543125--1||s__Geovibrio thiophilus--1||s__Heliorestis convoluta--1||s__Methanoregula sp002502735--1:heptad_counter=MCP-24H--1||MCP-40H--2||MCP-44H--1:lbd_counter=:name=N85261:ref_name_counter=])0.828:0.187291[&&NHX:Sample_counter=:Type_counter=GTDB--9:capture_class_counter=:capture_domain_counter=:capture_family_counter=:capture_genus_counter=:capture_order_counter=:capture_phylum_counter=:capture_species_counter=:gtdb_class_counter=c__Clostridia--5||c__Deferribacteres--1||c__Desulfitobacteriia--1||c__Gammaproteobacteria--1||c__Methanomicrobia--1:gtdb_domain_counter=d__Archaea--1||d__Bacteria--8:gtdb_family_counter=f__Denitrovibrionaceae--1||f__Heliobacteriaceae--1||f__Lachnospiraceae--5||f__Methanoregulaceae--1||f__Succinivibrionaceae--1:gtdb_genus_counter=g__Anaerobiospirillum--1||g__Geovibrio--1||g__Heliorestis--1||g__Methanoregula--1||g__NK4A144--3||g__RGIG6904--1||g__RUG12461--1:gtdb_order_counter=o__Deferribacterales--1||o__Enterobacterales--1||o__Heliobacteriales--1||o__Lachnospirales--5||o__Methanomicrobiales--1:gtdb_phylum_counter=p__Deferribacterota--1||p__Firmicutes_A--5||p__Firmicutes_B--1||p__Halobacteriota--1||p__Proteobacteria--1:gtdb_species_counter=s__Anaerobiospirillum sp900543125--1||s__Geovibrio thiophilus--1||s__Heliorestis convoluta--1||s__Methanoregula sp002502735--1||s__NK4A144 sp900114405--1||s__NK4A144 sp905236275--1||s__NK4A144 sp905236615--1||s__RGIG6904 sp017540915--1||s__RUG12461 sp902779355--1:heptad_counter=MCP-24H--1||MCP-40H--5||MCP-44H--2:lbd_counter=:name=N85262:ref_name_counter=],(((((GB_GCA_007118195.1_protein.faa_SKSA01000271.1_3@PF00015_full_PFAM.1.329.433:0.0204193[&&NHX:Type=GTDB:gtdb_class=c__Bacilli:gtdb_domain=d__Bacteria:gtdb_family=f__Anaerobacillaceae:gtdb_genus=g__Anaerobacillus:gtdb_order=o__Bacillales_H:gtdb_phylum=p__Firmicutes:gtdb_species=s__Anaerobacillus sp007118195:heptad=MCP-44H:species=d__Bacteria_p__Firmicutes_c__Bacilli_o__Bacillales_H_f__Anaerobacillaceae_g__Anaerobacillus_s__Anaerobacillus sp007118195],RS_GCF_001865995.1_protein.faa_NZ_MLQQ01000040.1_164@PF00015_full_PFAM.1.329.438:0.0872049[&&NHX:Type=GTDB:gtdb_class=c__Bacilli:gtdb_domain=d__Bacteria:gtdb_family=f__Anaerobacillaceae:gtdb_genus=g__Anaerobacillus:gtdb_order=o__Bacillales_H:gtdb_phylum=p__Firmicutes:gtdb_species=s__Anaerobacillus arseniciselenatis:heptad=MCP-44H:species=d__Bacteria_p__Firmicutes_c__Bacilli_o__Bacillales_H_f__Anaerobacillaceae_g__Anaerobacillus_s__Anaerobacillus arseniciselenatis])0.997:1.30321[&&NHX:Sample_counter=:Type_counter=GTDB--2:capture_class_counter=:capture_domain_counter=:capture_family_counter=:capture_genus_counter=:capture_order_counter=:capture_phylum_counter=:capture_species_counter=:evoltype=D:gtdb_class_counter=c__Bacilli--2:gtdb_domain_counter=d__Bacteria--2:gtdb_family_counter=f__Anaerobacillaceae--2:gtdb_genus_counter=g__Anaerobacillus--2:gtdb_order_counter=o__Bacillales_H--2:gtdb_phylum_counter=p__Firmicutes--2:gtdb_species_counter=s__Anaerobacillus arseniciselenatis--1||s__Anaerobacillus sp007118195--1:heptad_counter=MCP-44H--2:lbd_counter=:lca=d__Bacteria:lca_tree=g__Anaerobacillus:name=N85265:ref_name_counter=],(RS_GCF_014638355.1_protein.faa_NZ_BMFK01000001.1_1649@PF00015_full_PFAM.1.337.443:0.509254[&&NHX:Type=GTDB:gtdb_class=c__Bacilli:gtdb_domain=d__Bacteria:gtdb_family=f__Bacillaceae_G:gtdb_genus=g__Priestia_D:gtdb_order=o__Bacillales:gtdb_phylum=p__Firmicutes:gtdb_species=s__Priestia_D taiwanensis:heptad=MCP-44H:species=d__Bacteria_p__Firmicutes_c__Bacilli_o__Bacillales_f__Bacillaceae_G_g__Priestia_D_s__Priestia_D taiwanensis],(RS_GCF_002551005.1_protein.faa_NZ_NVOY01000030.1_6@PF00015_full_PFAM.1.338.451:0.0322838[&&NHX:Type=GTDB:gtdb_class=c__Bacilli:gtdb_domain=d__Bacteria:gtdb_family=f__Bacillaceae_G:gtdb_genus=g__Bacillus_A:gtdb_order=o__Bacillales:gtdb_phylum=p__Firmicutes:gtdb_species=s__Bacillus_A pseudomycoides_C:heptad=MCP-44H:species=d__Bacteria_p__Firmicutes_c__Bacilli_o__Bacillales_f__Bacillaceae_G_g__Bacillus_A_s__Bacillus_A pseudomycoides_C],(RS_GCF_000383235.1_protein.faa_NZ_KB910960.1_19@PF00015_full_PFAM.1.338.450:0.0381699[&&NHX:Type=GTDB:gtdb_class=c__Bacilli:gtdb_domain=d__Bacteria:gtdb_family=f__Bacillaceae_G:gtdb_genus=g__Bacillus_A:gtdb_order=o__Bacillales:gtdb_phylum=p__Firmicutes:gtdb_species=s__Bacillus_A sp000383235:heptad=MCP-44H:species=d__Bacteria_p__Firmicutes_c__Bacilli_o__Bacillales_f__Bacillaceae_G_g__Bacillus_A_s__Bacillus_A sp000383235],(GB_GCA_002582035.1_protein.faa_NUQE01000033.1_88@PF00015_full_PFAM.1.338.454:0.0177466[&&NHX:Type=GTDB:gtdb_class=c__Bacilli:gtdb_domain=d__Bacteria:gtdb_family=f__Bacillaceae_G:gtdb_genus=g__Bacillus_A:gtdb_order=o__Bacillales:gtdb_phylum=p__Firmicutes:gtdb_species=s__Bacillus_A pseudomycoides_B:heptad=MCP-44H:species=d__Bacteria_p__Firmicutes_c__Bacilli_o__Bacillales_f__Bacillaceae_G_g__Bacillus_A_s__Bacillus_A pseudomycoides_B],(RS_GCF_000712595.1_protein.faa_NZ_JOTN01000001.1_9@PF00015_full_PFAM.1.340.445:0.395481[&&NHX:Type=GTDB:gtdb_class=c__Bacilli:gtdb_domain=d__Bacteria:gtdb_family=f__Bacillaceae_G:gtdb_genus=g__Bacillus_A:gtdb_order=o__Bacillales:gtdb_phylum=p__Firmicutes:gtdb_species=s__Bacillus_A manliponensis:heptad=MCP-44H:species=d__Bacteria_p__Firmicutes_c__Bacilli_o__Bacillales_f__Bacillaceae_G_g__Bacillus_A_s__Bacillus_A manliponensis],(RS_GCF_000017425.1_protein.faa_NC_009674.1_3677@PF00015_full_PFAM.1.338.443:0.147965[&&NHX:Type=GTDB:gtdb_class=c__Bacilli:gtdb_domain=d__Bacteria:gtdb_family=f__Bacillaceae_G:gtdb_genus=g__Bacillus_A:gtdb_order=o__Bacillales:gtdb_phylum=p__Firmicutes:gtdb_species=s__Bacillus_A cytotoxicus:heptad=MCP-44H:species=d__Bacteria_p__Firmicutes_c__Bacilli_o__Bacillales_f__Bacillaceae_G_g__Bacillus_A_s__Bacillus_A cytotoxicus],(((RS_GCF_000291355.1_protein.faa_NZ_JH791985.1_446@PF00015_full_PFAM.1.338.450:5e-09[&&NHX:Type=GTDB:gtdb_class=c__Bacilli:gtdb_domain=d__Bacteria:gtdb_family=f__Bacillaceae_G:gtdb_genus=g__Bacillus_A:gtdb_order=o__Bacillales:gtdb_phylum=p__Firmicutes:gtdb_species=s__Bacillus_A cereus_O:heptad=MCP-44H:species=d__Bacteria_p__Firmicutes_c__Bacilli_o__Bacillales_f__Bacillaceae_G_g__Bacillus_A_s__Bacillus_A cereus_O],((RS_GCF_001884135.1_protein.faa_NZ_MAOC01000033.1_25@PF00015_full_PFAM.1.336.440:0.0339119[&&NHX:Type=GTDB:gtdb_class=c__Bacilli:gtdb_domain=d__Bacteria:gtdb_family=f__Bacillaceae_G:gtdb_genus=g__Bacillus_A:gtdb_order=o__Bacillales:gtdb_phylum=p__Firmicutes:gtdb_species=s__Bacillus_A nitratireducens:heptad=MCP-44H:species=d__Bacteria_p__Firmicutes_c__Bacilli_o__Bacillales_f__Bacillaceae_G_g__Bacillus_A_s__Bacillus_A nitratireducens],(RS_GCF_000832605.1_protein.faa_NZ_CP009692.1_938@PF00015_full_PFAM.1.338.441:0.0300251[&&NHX:Type=GTDB:gtdb_class=c__Bacilli:gtdb_domain=d__Bacteria:gtdb_family=f__Bacillaceae_G:gtdb_genus=g__Bacillus_A:gtdb_order=o__Bacillales:gtdb_phylum=p__Firmicutes:gtdb_species=s__Bacillus_A mycoides:heptad=MCP-44H:species=d__Bacteria_p__Firmicutes_c__Bacilli_o__Bacillales_f__Bacillaceae_G_g__Bacillus_A_s__Bacillus_A mycoides],RS_GCF_007673305.1_protein.faa_NZ_VDZL01000059.1_30@PF00015_full_PFAM.1.335.449:0.116345[&&NHX:Type=GTDB:gtdb_class=c__Bacilli:gtdb_domain=d__Bacteria:gtdb_family=f__Bacillaceae_G:gtdb_genus=g__Bacillus_A:gtdb_order=o__Bacillales:gtdb_phylum=p__Firmicutes:gtdb_species=s__Bacillus_A mycoides_C:heptad=MCP-44H:species=d__Bacteria_p__Firmicutes_c__Bacilli_o__Bacillales_f__Bacillaceae_G_g__Bacillus_A_s__Bacillus_A mycoides_C])0.731:0.0073583[&&NHX:Sample_counter=:Type_counter=GTDB--2:capture_class_counter=:capture_domain_counter=:capture_family_counter=:capture_genus_counter=:capture_order_counter=:capture_phylum_counter=:capture_species_counter=:evoltype=D:gtdb_class_counter=c__Bacilli--2:gtdb_domain_counter=d__Bacteria--2:gtdb_family_counter=f__Bacillaceae_G--2:gtdb_genus_counter=g__Bacillus_A--2:gtdb_order_counter=o__Bacillales--2:gtdb_phylum_counter=p__Firmicutes--2:gtdb_species_counter=s__Bacillus_A mycoides--1||s__Bacillus_A mycoides_C--1:heptad_counter=MCP-44H--2:lbd_counter=:lca=d__Bacteria:lca_tree=g__Bacillus_A:name=N85276:ref_name_counter=])0.779:0.00865154[&&NHX:Sample_counter=:Type_counter=GTDB--3:capture_class_counter=:capture_domain_counter=:capture_family_counter=:capture_genus_counter=:capture_order_counter=:capture_phylum_counter=:capture_species_counter=:evoltype=D:gtdb_class_counter=c__Bacilli--3:gtdb_domain_counter=d__Bacteria--3:gtdb_family_counter=f__Bacillaceae_G--3:gtdb_genus_counter=g__Bacillus_A--3:gtdb_order_counter=o__Bacillales--3:gtdb_phylum_counter=p__Firmicutes--3:gtdb_species_counter=s__Bacillus_A mycoides--1||s__Bacillus_A mycoides_C--1||s__Bacillus_A nitratireducens--1:heptad_counter=MCP-44H--3:lbd_counter=:lca=d__Bacteria:lca_tree=g__Bacillus_A:name=N85277:ref_name_counter=],(((RS_GCF_018742245.1_protein.faa_NZ_CP036132.1_4673@PF00015_full_PFAM.1.337.449:5e-09[&&NHX:Type=GTDB:gtdb_class=c__Bacilli:gtdb_domain=d__Bacteria:gtdb_family=f__Bacillaceae_G:gtdb_genus=g__Bacillus_A:gtdb_order=o__Bacillales:gtdb_phylum=p__Firmicutes:gtdb_species=s__Bacillus_A cereus_U:heptad=MCP-44H:species=d__Bacteria_p__Firmicutes_c__Bacilli_o__Bacillales_f__Bacillaceae_G_g__Bacillus_A_s__Bacillus_A cereus_U],RS_GCF_002975175.1_protein.faa_NZ_PCNZ01000005.1_116@PF00015_full_PFAM.1.337.448:0.00720928[&&NHX:Type=GTDB:gtdb_class=c__Bacilli:gtdb_domain=d__Bacteria:gtdb_family=f__Bacillaceae_G:gtdb_genus=g__Bacillus_A:gtdb_order=o__Bacillales:gtdb_phylum=p__Firmicutes:gtdb_species=s__Bacillus_A sp002975175:heptad=MCP-44H:species=d__Bacteria_p__Firmicutes_c__Bacilli_o__Bacillales_f__Bacillaceae_G_g__Bacillus_A_s__Bacillus_A sp002975175])0.881:0.0148047[&&NHX:Sample_counter=:Type_counter=GTDB--2:capture_class_counter=:capture_domain_counter=:capture_family_counter=:capture_genus_counter=:capture_order_counter=:capture_phylum_counter=:capture_species_counter=:evoltype=D:gtdb_class_counter=c__Bacilli--2:gtdb_domain_counter=d__Bacteria--2:gtdb_family_counter=f__Bacillaceae_G--2:gtdb_genus_counter=g__Bacillus_A--2:gtdb_order_counter=o__Bacillales--2:gtdb_phylum_counter=p__Firmicutes--2:gtdb_species_counter=s__Bacillus_A cereus_U--1||s__Bacillus_A sp002975175--1:heptad_counter=MCP-44H--2:lbd_counter=:lca=d__Bacteria:lca_tree=g__Bacillus_A:name=N85280:ref_name_counter=],RS_GCF_001757995.1_protein.faa_NZ_LXLV01000070.1_111@PF00015_full_PFAM.1.338.448:5e-09[&&NHX:Type=GTDB:gtdb_class=c__Bacilli:gtdb_domain=d__Bacteria:gtdb_family=f__Bacillaceae_G:gtdb_genus=g__Bacillus_A:gtdb_order=o__Bacillales:gtdb_phylum=p__Firmicutes:gtdb_species=s__Bacillus_A mycoides_B:heptad=MCP-44H:species=d__Bacteria_p__Firmicutes_c__Bacilli_o__Bacillales_f__Bacillaceae_G_g__Bacillus_A_s__Bacillus_A mycoides_B])0.171:0.00718595[&&NHX:Sample_counter=:Type_counter=GTDB--3:capture_class_counter=:capture_domain_counter=:capture_family_counter=:capture_genus_counter=:capture_order_counter=:capture_phylum_counter=:capture_species_counter=:evoltype=D:gtdb_class_counter=c__Bacilli--3:gtdb_domain_counter=d__Bacteria--3:gtdb_family_counter=f__Bacillaceae_G--3:gtdb_genus_counter=g__Bacillus_A--3:gtdb_order_counter=o__Bacillales--3:gtdb_phylum_counter=p__Firmicutes--3:gtdb_species_counter=s__Bacillus_A cereus_U--1||s__Bacillus_A mycoides_B--1||s__Bacillus_A sp002975175--1:heptad_counter=MCP-44H--3:lbd_counter=:lca=d__Bacteria:lca_tree=g__Bacillus_A:name=N85282:ref_name_counter=],RS_GCF_015071065.1_protein.faa_NZ_VOVA01000004.1_301@PF00015_full_PFAM.1.338.446:0.015921[&&NHX:Type=GTDB:gtdb_class=c__Bacilli:gtdb_domain=d__Bacteria:gtdb_family=f__Bacillaceae_G:gtdb_genus=g__Bacillus_A:gtdb_order=o__Bacillales:gtdb_phylum=p__Firmicutes:gtdb_species=s__Bacillus_A cereus_BA:heptad=MCP-44H:species=d__Bacteria_p__Firmicutes_c__Bacilli_o__Bacillales_f__Bacillaceae_G_g__Bacillus_A_s__Bacillus_A cereus_BA])0.807:0.00723819[&&NHX:Sample_counter=:Type_counter=GTDB--4:capture_class_counter=:capture_domain_counter=:capture_family_counter=:capture_genus_counter=:capture_order_counter=:capture_phylum_counter=:capture_species_counter=:evoltype=D:gtdb_class_counter=c__Bacilli--4:gtdb_domain_counter=d__Bacteria--4:gtdb_family_counter=f__Bacillaceae_G--4:gtdb_genus_counter=g__Bacillus_A--4:gtdb_order_counter=o__Bacillales--4:gtdb_phylum_counter=p__Firmicutes--4:gtdb_species_counter=s__Bacillus_A cereus_BA--1||s__Bacillus_A cereus_U--1||s__Bacillus_A mycoides_B--1||s__Bacillus_A sp002975175--1:heptad_counter=MCP-44H--4:lbd_counter=:lca=d__Bacteria:lca_tree=g__Bacillus_A:name=N85284:ref_name_counter=])0:5e-09[&&NHX:Sample_counter=:Type_counter=GTDB--7:capture_class_counter=:capture_domain_counter=:capture_family_counter=:capture_genus_counter=:capture_order_counter=:capture_phylum_counter=:capture_species_counter=:evoltype=D:gtdb_class_counter=c__Bacilli--7:gtdb_domain_counter=d__Bacteria--7:gtdb_family_counter=f__Bacillaceae_G--7:gtdb_genus_counter=g__Bacillus_A--7:gtdb_order_counter=o__Bacillales--7:gtdb_phylum_counter=p__Firmicutes--7:gtdb_species_counter=s__Bacillus_A cereus_BA--1||s__Bacillus_A cereus_U--1||s__Bacillus_A mycoides--1||s__Bacillus_A mycoides_B--1||s__Bacillus_A mycoides_C--1||s__Bacillus_A nitratireducens--1||s__Bacillus_A sp002975175--1:heptad_counter=MCP-44H--7:lbd_counter=:lca=d__Bacteria:lca_tree=g__Bacillus_A:name=N85285:ref_name_counter=])0.789:0.00712986[&&NHX:Sample_counter=:Type_counter=GTDB--8:capture_class_counter=:capture_domain_counter=:capture_family_counter=:capture_genus_counter=:capture_order_counter=:capture_phylum_counter=:capture_species_counter=:evoltype=D:gtdb_class_counter=c__Bacilli--8:gtdb_domain_counter=d__Bacteria--8:gtdb_family_counter=f__Bacillaceae_G--8:gtdb_genus_counter=g__Bacillus_A--8:gtdb_order_counter=o__Bacillales--8:gtdb_phylum_counter=p__Firmicutes--8:gtdb_species_counter=s__Bacillus_A cereus_BA--1||s__Bacillus_A cereus_O--1||s__Bacillus_A cereus_U--1||s__Bacillus_A mycoides--1||s__Bacillus_A mycoides_B--1||s__Bacillus_A mycoides_C--1||s__Bacillus_A nitratireducens--1||s__Bacillus_A sp002975175--1:heptad_counter=MCP-44H--8:lbd_counter=:lca=d__Bacteria:lca_tree=g__Bacillus_A:name=N85286:ref_name_counter=],GB_GCA_018966865.1_protein.faa_CP076653.1_2341@PF00015_full_PFAM.1.341.451:0.00741918[&&NHX:Type=GTDB:gtdb_class=c__Bacilli:gtdb_domain=d__Bacteria:gtdb_family=f__Bacillaceae_G:gtdb_genus=g__Bacillus_A:gtdb_order=o__Bacillales:gtdb_phylum=p__Firmicutes:gtdb_species=s__Bacillus_A sp018966865:heptad=MCP-44H:species=d__Bacteria_p__Firmicutes_c__Bacilli_o__Bacillales_f__Bacillaceae_G_g__Bacillus_A_s__Bacillus_A sp018966865])0.768:0.0108384[&&NHX:Sample_counter=:Type_counter=GTDB--9:capture_class_counter=:capture_domain_counter=:capture_family_counter=:capture_genus_counter=:capture_order_counter=:capture_phylum_counter=:capture_species_counter=:evoltype=D:gtdb_class_counter=c__Bacilli--9:gtdb_domain_counter=d__Bacteria--9:gtdb_family_counter=f__Bacillaceae_G--9:gtdb_genus_counter=g__Bacillus_A--9:gtdb_order_counter=o__Bacillales--9:gtdb_phylum_counter=p__Firmicutes--9:gtdb_species_counter=s__Bacillus_A cereus_BA--1||s__Bacillus_A cereus_O--1||s__Bacillus_A cereus_U--1||s__Bacillus_A mycoides--1||s__Bacillus_A mycoides_B--1||s__Bacillus_A mycoides_C--1||s__Bacillus_A nitratireducens--1||s__Bacillus_A sp002975175--1||s__Bacillus_A sp018966865--1:heptad_counter=MCP-44H--9:lbd_counter=:lca=d__Bacteria:lca_tree=g__Bacillus_A:name=N85288:ref_name_counter=],(RS_GCF_001884235.1_protein.faa_NZ_MAOI01000060.1_9@PF00015_full_PFAM.1.338.448:5e-09[&&NHX:Type=GTDB:gtdb_class=c__Bacilli:gtdb_domain=d__Bacteria:gtdb_family=f__Bacillaceae_G:gtdb_genus=g__Bacillus_A:gtdb_order=o__Bacillales:gtdb_phylum=p__Firmicutes:gtdb_species=s__Bacillus_A paramycoides:heptad=MCP-44H:species=d__Bacteria_p__Firmicutes_c__Bacilli_o__Bacillales_f__Bacillaceae_G_g__Bacillus_A_s__Bacillus_A paramycoides],(((RS_GCF_001884105.1_protein.faa_NZ_MACI01000085.1_23@PF00015_full_PFAM.1.354.464:0.0313637[&&NHX:Type=GTDB:gtdb_class=c__Bacilli:gtdb_domain=d__Bacteria:gtdb_family=f__Bacillaceae_G:gtdb_genus=g__Bacillus_A:gtdb_order=o__Bacillales:gtdb_phylum=p__Firmicutes:gtdb_species=s__Bacillus_A luti:heptad=MCP-44H:species=d__Bacteria_p__Firmicutes_c__Bacilli_o__Bacillales_f__Bacillaceae_G_g__Bacillus_A_s__Bacillus_A luti],((RS_GCF_000742895.1_protein.faa_NZ_CP007666.1_3899@PF00015_full_PFAM.1.339.432:0.0196732[&&NHX:Type=GTDB:gtdb_class=c__Bacilli:gtdb_domain=d__Bacteria:gtdb_family=f__Bacillaceae_G:gtdb_genus=g__Bacillus_A:gtdb_order=o__Bacillales:gtdb_phylum=p__Firmicutes:gtdb_species=s__Bacillus_A anthracis:heptad=MCP-44H:species=d__Bacteria_p__Firmicutes_c__Bacilli_o__Bacillales_f__Bacillaceae_G_g__Bacillus_A_s__Bacillus_A anthracis],(RS_GCF_001884035.1_protein.faa_NZ_MACG01000015.1_3@PF00015_full_PFAM.1.339.442:5e-09[&&NHX:Type=GTDB:gtdb_class=c__Bacilli:gtdb_domain=d__Bacteria:gtdb_family=f__Bacillaceae_G:gtdb_genus=g__Bacillus_A:gtdb_order=o__Bacillales:gtdb_phylum=p__Firmicutes:gtdb_species=s__Bacillus_A tropicus:heptad=MCP-44H:species=d__Bacteria_p__Firmicutes_c__Bacilli_o__Bacillales_f__Bacillaceae_G_g__Bacillus_A_s__Bacillus_A tropicus],RS_GCF_001455345.1_protein.faa_NZ_CP013274.1_4907@PF00015_full_PFAM.1.339.437:5e-09[&&NHX:Type=GTDB:gtdb_class=c__Bacilli:gtdb_domain=d__Bacteria:gtdb_family=f__Bacillaceae_G:gtdb_genus=g__Bacillus_A:gtdb_order=o__Bacillales:gtdb_phylum=p__Firmicutes:gtdb_species=s__Bacillus_A thuringiensis_N:heptad=MCP-44H:species=d__Bacteria_p__Firmicutes_c__Bacilli_o__Bacillales_f__Bacillaceae_G_g__Bacillus_A_s__Bacillus_A thuringiensis_N])0.702:5e-09[&&NHX:Sample_counter=:Type_counter=GTDB--2:capture_class_counter=:capture_domain_counter=:capture_family_counter=:capture_genus_counter=:capture_order_counter=:capture_phylum_counter=:capture_species_counter=:evoltype=D:gtdb_class_counter=c__Bacilli--2:gtdb_domain_counter=d__Bacteria--2:gtdb_family_counter=f__Bacillaceae_G--2:gtdb_genus_counter=g__Bacillus_A--2:gtdb_order_counter=o__Bacillales--2:gtdb_phylum_counter=p__Firmicutes--2:gtdb_species_counter=s__Bacillus_A thuringiensis_N--1||s__Bacillus_A tropicus--1:heptad_counter=MCP-44H--2:lbd_counter=:lca=d__Bacteria:lca_tree=g__Bacillus_A:name=N85294:ref_name_counter=])0.772:0.00863093[&&NHX:Sample_counter=:Type_counter=GTDB--3:capture_class_counter=:capture_domain_counter=:capture_family_counter=:capture_genus_counter=:capture_order_counter=:capture_phylum_counter=:capture_species_counter=:evoltype=D:gtdb_class_counter=c__Bacilli--3:gtdb_domain_counter=d__Bacteria--3:gtdb_family_counter=f__Bacillaceae_G--3:gtdb_genus_counter=g__Bacillus_A--3:gtdb_order_counter=o__Bacillales--3:gtdb_phylum_counter=p__Firmicutes--3:gtdb_species_counter=s__Bacillus_A anthracis--1||s__Bacillus_A thuringiensis_N--1||s__Bacillus_A tropicus--1:heptad_counter=MCP-44H--3:lbd_counter=:lca=d__Bacteria:lca_tree=g__Bacillus_A:name=N85295:ref_name_counter=],(((RS_GCF_001884045.1_protein.faa_NZ_MACF01000142.1_86@PF00015_full_PFAM.1.338.439:0.0175254[&&NHX:Type=GTDB:gtdb_class=c__Bacilli:gtdb_domain=d__Bacteria:gtdb_family=f__Bacillaceae_G:gtdb_genus=g__Bacillus_A:gtdb_order=o__Bacillales:gtdb_phylum=p__Firmicutes:gtdb_species=s__Bacillus_A mobilis:heptad=MCP-44H:species=d__Bacteria_p__Firmicutes_c__Bacilli_o__Bacillales_f__Bacillaceae_G_g__Bacillus_A_s__Bacillus_A mobilis],(RS_GCF_008923725.1_protein.faa_NZ_WBPF01000022.1_111@PF00015_full_PFAM.1.338.441:5e-09[&&NHX:Type=GTDB:gtdb_class=c__Bacilli:gtdb_domain=d__Bacteria:gtdb_family=f__Bacillaceae_G:gtdb_genus=g__Bacillus_A:gtdb_order=o__Bacillales:gtdb_phylum=p__Firmicutes:gtdb_species=s__Bacillus_A sp008923725:heptad=MCP-44H:species=d__Bacteria_p__Firmicutes_c__Bacilli_o__Bacillales_f__Bacillaceae_G_g__Bacillus_A_s__Bacillus_A sp008923725],(RS_GCF_900094905.1_protein.faa_NZ_FMJG01000032.1_95@PF00015_full_PFAM.1.371.475:0.00835606[&&NHX:Type=GTDB:gtdb_class=c__Bacilli:gtdb_domain=d__Bacteria:gtdb_family=f__Bacillaceae_G:gtdb_genus=g__Bacillus_A:gtdb_order=o__Bacillales:gtdb_phylum=p__Firmicutes:gtdb_species=s__Bacillus_A cereus_AG:heptad=MCP-44H:species=d__Bacteria_p__Firmicutes_c__Bacilli_o__Bacillales_f__Bacillaceae_G_g__Bacillus_A_s__Bacillus_A cereus_AG],RS_GCF_018332475.1_protein.faa_NZ_BOQB01000070.1_34@PF00015_full_PFAM.1.339.440:0.00873545[&&NHX:Type=GTDB:gtdb_class=c__Bacilli:gtdb_domain=d__Bacteria:gtdb_family=f__Bacillaceae_G:gtdb_genus=g__Bacillus_A:gtdb_order=o__Bacillales:gtdb_phylum=p__Firmicutes:gtdb_species=s__Bacillus_A sp018332475:heptad=MCP-44H:species=d__Bacteria_p__Firmicutes_c__Bacilli_o__Bacillales_f__Bacillaceae_G_g__Bacillus_A_s__Bacillus_A sp018332475])0:5e-09[&&NHX:Sample_counter=:Type_counter=GTDB--2:capture_class_counter=:capture_domain_counter=:capture_family_counter=:capture_genus_counter=:capture_order_counter=:capture_phylum_counter=:capture_species_counter=:evoltype=D:gtdb_class_counter=c__Bacilli--2:gtdb_domain_counter=d__Bacteria--2:gtdb_family_counter=f__Bacillaceae_G--2:gtdb_genus_counter=g__Bacillus_A--2:gtdb_order_counter=o__Bacillales--2:gtdb_phylum_counter=p__Firmicutes--2:gtdb_species_counter=s__Bacillus_A cereus_AG--1||s__Bacillus_A sp018332475--1:heptad_counter=MCP-44H--2:lbd_counter=:lca=d__Bacteria:lca_tree=g__Bacillus_A:name=N85300:ref_name_counter=])0.901:5e-09[&&NHX:Sample_counter=:Type_counter=GTDB--3:capture_class_counter=:capture_domain_counter=:capture_family_counter=:capture_genus_counter=:capture_order_counter=:capture_phylum_counter=:capture_species_counter=:evoltype=D:gtdb_class_counter=c__Bacilli--3:gtdb_domain_counter=d__Bacteria--3:gtdb_family_counter=f__Bacillaceae_G--3:gtdb_genus_counter=g__Bacillus_A--3:gtdb_order_counter=o__Bacillales--3:gtdb_phylum_counter=p__Firmicutes--3:gtdb_species_counter=s__Bacillus_A cereus_AG--1||s__Bacillus_A sp008923725--1||s__Bacillus_A sp018332475--1:heptad_counter=MCP-44H--3:lbd_counter=:lca=d__Bacteria:lca_tree=g__Bacillus_A:name=N85301:ref_name_counter=])0.866:0.00836186[&&NHX:Sample_counter=:Type_counter=GTDB--4:capture_class_counter=:capture_domain_counter=:capture_family_counter=:capture_genus_counter=:capture_order_counter=:capture_phylum_counter=:capture_species_counter=:evoltype=D:gtdb_class_counter=c__Bacilli--4:gtdb_domain_counter=d__Bacteria--4:gtdb_family_counter=f__Bacillaceae_G--4:gtdb_genus_counter=g__Bacillus_A--4:gtdb_order_counter=o__Bacillales--4:gtdb_phylum_counter=p__Firmicutes--4:gtdb_species_counter=s__Bacillus_A cereus_AG--1||s__Bacillus_A mobilis--1||s__Bacillus_A sp008923725--1||s__Bacillus_A sp018332475--1:heptad_counter=MCP-44H--4:lbd_counter=:lca=d__Bacteria:lca_tree=g__Bacillus_A:name=N85302:ref_name_counter=],(RS_GCF_002571225.1_protein.faa_NZ_NVEC01000035.1_3@PF00015_full_PFAM.1.340.445:0.00814084[&&NHX:Type=GTDB:gtdb_class=c__Bacilli:gtdb_domain=d__Bacteria:gtdb_family=f__Bacillaceae_G:gtdb_genus=g__Bacillus_A:gtdb_order=o__Bacillales:gtdb_phylum=p__Firmicutes:gtdb_species=s__Bacillus_A sp002571225:heptad=MCP-44H:species=d__Bacteria_p__Firmicutes_c__Bacilli_o__Bacillales_f__Bacillaceae_G_g__Bacillus_A_s__Bacillus_A sp002571225],RS_GCF_002746455.1_protein.faa_NZ_NWUW01000005.1_314@PF00015_full_PFAM.1.371.464:0.0200427[&&NHX:Type=GTDB:gtdb_class=c__Bacilli:gtdb_domain=d__Bacteria:gtdb_family=f__Bacillaceae_G:gtdb_genus=g__Bacillus_A:gtdb_order=o__Bacillales:gtdb_phylum=p__Firmicutes:gtdb_species=s__Bacillus_A fungorum:heptad=MCP-44H:species=d__Bacteria_p__Firmicutes_c__Bacilli_o__Bacillales_f__Bacillaceae_G_g__Bacillus_A_s__Bacillus_A fungorum])0:1.3e-08[&&NHX:Sample_counter=:Type_counter=GTDB--2:capture_class_counter=:capture_domain_counter=:capture_family_counter=:capture_genus_counter=:capture_order_counter=:capture_phylum_counter=:capture_species_counter=:evoltype=D:gtdb_class_counter=c__Bacilli--2:gtdb_domain_counter=d__Bacteria--2:gtdb_family_counter=f__Bacillaceae_G--2:gtdb_genus_counter=g__Bacillus_A--2:gtdb_order_counter=o__Bacillales--2:gtdb_phylum_counter=p__Firmicutes--2:gtdb_species_counter=s__Bacillus_A fungorum--1||s__Bacillus_A sp002571225--1:heptad_counter=MCP-44H--2:lbd_counter=:lca=d__Bacteria:lca_tree=g__Bacillus_A:name=N85305:ref_name_counter=])0:5e-09[&&NHX:Sample_counter=:Type_counter=GTDB--6:capture_class_counter=:capture_domain_counter=:capture_family_counter=:capture_genus_counter=:capture_order_counter=:capture_phylum_counter=:capture_species_counter=:evoltype=D:gtdb_class_counter=c__Bacilli--6:gtdb_domain_counter=d__Bacteria--6:gtdb_family_counter=f__Bacillaceae_G--6:gtdb_genus_counter=g__Bacillus_A--6:gtdb_order_counter=o__Bacillales--6:gtdb_phylum_counter=p__Firmicutes--6:gtdb_species_counter=s__Bacillus_A cereus_AG--1||s__Bacillus_A fungorum--1||s__Bacillus_A mobilis--1||s__Bacillus_A sp002571225--1||s__Bacillus_A sp008923725--1||s__Bacillus_A sp018332475--1:heptad_counter=MCP-44H--6:lbd_counter=:lca=d__Bacteria:lca_tree=g__Bacillus_A:name=N85306:ref_name_counter=],(RS_GCF_001883995.1_protein.faa_NZ_MACE01000043.1_25@PF00015_full_PFAM.1.341.443:0.017389[&&NHX:Type=GTDB:gtdb_class=c__Bacilli:gtdb_domain=d__Bacteria:gtdb_family=f__Bacillaceae_G:gtdb_genus=g__Bacillus_A:gtdb_order=o__Bacillales:gtdb_phylum=p__Firmicutes:gtdb_species=s__Bacillus_A paranthracis:heptad=MCP-44H:species=d__Bacteria_p__Firmicutes_c__Bacilli_o__Bacillales_f__Bacillaceae_G_g__Bacillus_A_s__Bacillus_A paranthracis],(RS_GCF_001884185.1_protein.faa_NZ_MAOE01000094.1_8@PF00015_full_PFAM.1.371.475:5e-09[&&NHX:Type=GTDB:gtdb_class=c__Bacilli:gtdb_domain=d__Bacteria:gtdb_family=f__Bacillaceae_G:gtdb_genus=g__Bacillus_A:gtdb_order=o__Bacillales:gtdb_phylum=p__Firmicutes:gtdb_species=s__Bacillus_A albus:heptad=MCP-44H:species=d__Bacteria_p__Firmicutes_c__Bacilli_o__Bacillales_f__Bacillaceae_G_g__Bacillus_A_s__Bacillus_A albus],(RS_GCF_006494425.1_protein.faa_NZ_VHIV01000009.1_111@PF00015_full_PFAM.1.339.440:5e-09[&&NHX:Type=GTDB:gtdb_class=c__Bacilli:gtdb_domain=d__Bacteria:gtdb_family=f__Bacillaceae_G:gtdb_genus=g__Bacillus_A:gtdb_order=o__Bacillales:gtdb_phylum=p__Firmicutes:gtdb_species=s__Bacillus_A sp006494425:heptad=MCP-44H:species=d__Bacteria_p__Firmicutes_c__Bacilli_o__Bacillales_f__Bacillaceae_G_g__Bacillus_A_s__Bacillus_A sp006494425],RS_GCF_001583695.1_protein.faa_NZ_LOBC01000072.1_129@PF00015_full_PFAM.1.338.439:0.00868347[&&NHX:Type=GTDB:gtdb_class=c__Bacilli:gtdb_domain=d__Bacteria:gtdb_family=f__Bacillaceae_G:gtdb_genus=g__Bacillus_A:gtdb_order=o__Bacillales:gtdb_phylum=p__Firmicutes:gtdb_species=s__Bacillus_A wiedmannii:heptad=MCP-44H:species=d__Bacteria_p__Firmicutes_c__Bacilli_o__Bacillales_f__Bacillaceae_G_g__Bacillus_A_s__Bacillus_A wiedmannii])0:5e-09[&&NHX:Sample_counter=:Type_counter=GTDB--2:capture_class_counter=:capture_domain_counter=:capture_family_counter=:capture_genus_counter=:capture_order_counter=:capture_phylum_counter=:capture_species_counter=:evoltype=D:gtdb_class_counter=c__Bacilli--2:gtdb_domain_counter=d__Bacteria--2:gtdb_family_counter=f__Bacillaceae_G--2:gtdb_genus_counter=g__Bacillus_A--2:gtdb_order_counter=o__Bacillales--2:gtdb_phylum_counter=p__Firmicutes--2:gtdb_species_counter=s__Bacillus_A sp006494425--1||s__Bacillus_A wiedmannii--1:heptad_counter=MCP-44H--2:lbd_counter=:lca=d__Bacteria:lca_tree=g__Bacillus_A:name=N85311:ref_name_counter=])0.172:5e-09[&&NHX:Sample_counter=:Type_counter=GTDB--3:capture_class_counter=:capture_domain_counter=:capture_family_counter=:capture_genus_counter=:capture_order_counter=:capture_phylum_counter=:capture_species_counter=:evoltype=D:gtdb_class_counter=c__Bacilli--3:gtdb_domain_counter=d__Bacteria--3:gtdb_family_counter=f__Bacillaceae_G--3:gtdb_genus_counter=g__Bacillus_A--3:gtdb_order_counter=o__Bacillales--3:gtdb_phylum_counter=p__Firmicutes--3:gtdb_species_counter=s__Bacillus_A albus--1||s__Bacillus_A sp006494425--1||s__Bacillus_A wiedmannii--1:heptad_counter=MCP-44H--3:lbd_counter=:lca=d__Bacteria:lca_tree=g__Bacillus_A:name=N85312:ref_name_counter=])0:5e-09[&&NHX:Sample_counter=:Type_counter=GTDB--4:capture_class_counter=:capture_domain_counter=:capture_family_counter=:capture_genus_counter=:capture_order_counter=:capture_phylum_counter=:capture_species_counter=:evoltype=D:gtdb_class_counter=c__Bacilli--4:gtdb_domain_counter=d__Bacteria--4:gtdb_family_counter=f__Bacillaceae_G--4:gtdb_genus_counter=g__Bacillus_A--4:gtdb_order_counter=o__Bacillales--4:gtdb_phylum_counter=p__Firmicutes--4:gtdb_species_counter=s__Bacillus_A albus--1||s__Bacillus_A paranthracis--1||s__Bacillus_A sp006494425--1||s__Bacillus_A wiedmannii--1:heptad_counter=MCP-44H--4:lbd_counter=:lca=d__Bacteria:lca_tree=g__Bacillus_A:name=N85313:ref_name_counter=])0.802:0.00793182[&&NHX:Sample_counter=:Type_counter=GTDB--10:capture_class_counter=:capture_domain_counter=:capture_family_counter=:capture_genus_counter=:capture_order_counter=:capture_phylum_counter=:capture_species_counter=:evoltype=D:gtdb_class_counter=c__Bacilli--10:gtdb_domain_counter=d__Bacteria--10:gtdb_family_counter=f__Bacillaceae_G--10:gtdb_genus_counter=g__Bacillus_A--10:gtdb_order_counter=o__Bacillales--10:gtdb_phylum_counter=p__Firmicutes--10:gtdb_species_counter=s__Bacillus_A albus--1||s__Bacillus_A cereus_AG--1||s__Bacillus_A fungorum--1||s__Bacillus_A mobilis--1||s__Bacillus_A paranthracis--1||s__Bacillus_A sp002571225--1||s__Bacillus_A sp006494425--1||s__Bacillus_A sp008923725--1||s__Bacillus_A sp018332475--1||s__Bacillus_A wiedmannii--1:heptad_counter=MCP-44H--10:lbd_counter=:lca=d__Bacteria:lca_tree=g__Bacillus_A:name=N85314:ref_name_counter=])0.831:0.00802383[&&NHX:Sample_counter=:Type_counter=GTDB--13:capture_class_counter=:capture_domain_counter=:capture_family_counter=:capture_genus_counter=:capture_order_counter=:capture_phylum_counter=:capture_species_counter=:evoltype=D:gtdb_class_counter=c__Bacilli--13:gtdb_domain_counter=d__Bacteria--13:gtdb_family_counter=f__Bacillaceae_G--13:gtdb_genus_counter=g__Bacillus_A--13:gtdb_order_counter=o__Bacillales--13:gtdb_phylum_counter=p__Firmicutes--13:gtdb_species_counter=s__Bacillus_A albus--1||s__Bacillus_A anthracis--1||s__Bacillus_A cereus_AG--1||s__Bacillus_A fungorum--1||s__Bacillus_A mobilis--1||s__Bacillus_A paranthracis--1||s__Bacillus_A sp002571225--1||s__Bacillus_A sp006494425--1||s__Bacillus_A sp008923725--1||s__Bacillus_A sp018332475--1||s__Bacillus_A thuringiensis_N--1||s__Bacillus_A tropicus--1||s__Bacillus_A wiedmannii--1:heptad_counter=MCP-44H--13:lbd_counter=:lca=d__Bacteria:lca_tree=g__Bacillus_A:name=N85315:ref_name_counter=])0:5e-09[&&NHX:Sample_counter=:Type_counter=GTDB--14:capture_class_counter=:capture_domain_counter=:capture_family_counter=:capture_genus_counter=:capture_order_counter=:capture_phylum_counter=:capture_species_counter=:evoltype=D:gtdb_class_counter=c__Bacilli--14:gtdb_domain_counter=d__Bacteria--14:gtdb_family_counter=f__Bacillaceae_G--14:gtdb_genus_counter=g__Bacillus_A--14:gtdb_order_counter=o__Bacillales--14:gtdb_phylum_counter=p__Firmicutes--14:gtdb_species_counter=s__Bacillus_A albus--1||s__Bacillus_A anthracis--1||s__Bacillus_A cereus_AG--1||s__Bacillus_A fungorum--1||s__Bacillus_A luti--1||s__Bacillus_A mobilis--1||s__Bacillus_A paranthracis--1||s__Bacillus_A sp002571225--1||s__Bacillus_A sp006494425--1||s__Bacillus_A sp008923725--1||s__Bacillus_A sp018332475--1||s__Bacillus_A thuringiensis_N--1||s__Bacillus_A tropicus--1||s__Bacillus_A wiedmannii--1:heptad_counter=MCP-44H--14:lbd_counter=:lca=d__Bacteria:lca_tree=g__Bacillus_A:name=N85316:ref_name_counter=],(RS_GCF_014932895.1_protein.faa_NZ_JACYOF010000005.1_289@PF00015_full_PFAM.1.338.442:0.0249771[&&NHX:Type=GTDB:gtdb_class=c__Bacilli:gtdb_domain=d__Bacteria:gtdb_family=f__Bacillaceae_G:gtdb_genus=g__Bacillus_A:gtdb_order=o__Bacillales:gtdb_phylum=p__Firmicutes:gtdb_species=s__Bacillus_A thuringiensis_AA:heptad=MCP-44H:species=d__Bacteria_p__Firmicutes_c__Bacilli_o__Bacillales_f__Bacillaceae_G_g__Bacillus_A_s__Bacillus_A thuringiensis_AA],(RS_GCF_000496285.1_protein.faa_NC_022781.1_2278@PF00015_full_PFAM.1.338.449:0.0300704[&&NHX:Type=GTDB:gtdb_class=c__Bacilli:gtdb_domain=d__Bacteria:gtdb_family=f__Bacillaceae_G:gtdb_genus=g__Bacillus_A:gtdb_order=o__Bacillales:gtdb_phylum=p__Firmicutes:gtdb_species=s__Bacillus_A toyonensis:heptad=MCP-44H:species=d__Bacteria_p__Firmicutes_c__Bacilli_o__Bacillales_f__Bacillaceae_G_g__Bacillus_A_s__Bacillus_A toyonensis],RS_GCF_002578045.1_protein.faa_NZ_NUMR01000065.1_11@PF00015_full_PFAM.1.338.443:0.0426125[&&NHX:Type=GTDB:gtdb_class=c__Bacilli:gtdb_domain=d__Bacteria:gtdb_family=f__Bacillaceae_G:gtdb_genus=g__Bacillus_A:gtdb_order=o__Bacillales:gtdb_phylum=p__Firmicutes:gtdb_species=s__Bacillus_A cereus_AK:heptad=MCP-44H:species=d__Bacteria_p__Firmicutes_c__Bacilli_o__Bacillales_f__Bacillaceae_G_g__Bacillus_A_s__Bacillus_A cereus_AK])0.814:0.00717362[&&NHX:Sample_counter=:Type_counter=GTDB--2:capture_class_counter=:capture_domain_counter=:capture_family_counter=:capture_genus_counter=:capture_order_counter=:capture_phylum_counter=:capture_species_counter=:evoltype=D:gtdb_class_counter=c__Bacilli--2:gtdb_domain_counter=d__Bacteria--2:gtdb_family_counter=f__Bacillaceae_G--2:gtdb_genus_counter=g__Bacillus_A--2:gtdb_order_counter=o__Bacillales--2:gtdb_phylum_counter=p__Firmicutes--2:gtdb_species_counter=s__Bacillus_A cereus_AK--1||s__Bacillus_A toyonensis--1:heptad_counter=MCP-44H--2:lbd_counter=:lca=d__Bacteria:lca_tree=g__Bacillus_A:name=N85320:ref_name_counter=])0:5e-09[&&NHX:Sample_counter=:Type_counter=GTDB--3:capture_class_counter=:capture_domain_counter=:capture_family_counter=:capture_genus_counter=:capture_order_counter=:capture_phylum_counter=:capture_species_counter=:evoltype=D:gtdb_class_counter=c__Bacilli--3:gtdb_domain_counter=d__Bacteria--3:gtdb_family_counter=f__Bacillaceae_G--3:gtdb_genus_counter=g__Bacillus_A--3:gtdb_order_counter=o__Bacillales--3:gtdb_phylum_counter=p__Firmicutes--3:gtdb_species_counter=s__Bacillus_A cereus_AK--1||s__Bacillus_A thuringiensis_AA--1||s__Bacillus_A toyonensis--1:heptad_counter=MCP-44H--3:lbd_counter=:lca=d__Bacteria:lca_tree=g__Bacillus_A:name=N85321:ref_name_counter=])0.836:5e-09[&&NHX:Sample_counter=:Type_counter=GTDB--17:capture_class_counter=:capture_domain_counter=:capture_family_counter=:capture_genus_counter=:capture_order_counter=:capture_phylum_counter=:capture_species_counter=:evoltype=D:gtdb_class_counter=c__Bacilli--17:gtdb_domain_counter=d__Bacteria--17:gtdb_family_counter=f__Bacillaceae_G--17:gtdb_genus_counter=g__Bacillus_A--17:gtdb_order_counter=o__Bacillales--17:gtdb_phylum_counter=p__Firmicutes--17:gtdb_species_counter=s__Bacillus_A albus--1||s__Bacillus_A anthracis--1||s__Bacillus_A cereus_AG--1||s__Bacillus_A cereus_AK--1||s__Bacillus_A fungorum--1||s__Bacillus_A luti--1||s__Bacillus_A mobilis--1||s__Bacillus_A paranthracis--1||s__Bacillus_A sp002571225--1||s__Bacillus_A sp006494425--1||s__Bacillus_A sp008923725--1||s__Bacillus_A sp018332475--1||s__Bacillus_A thuringiensis_AA--1||s__Bacillus_A thuringiensis_N--1||s__Bacillus_A toyonensis--1||s__Bacillus_A tropicus--1||s__Bacillus_A wiedmannii--1:heptad_counter=MCP-44H--17:lbd_counter=:lca=d__Bacteria:lca_tree=g__Bacillus_A:name=N85322:ref_name_counter=],(((RS_GCF_000021305.1_protein.faa_NC_011772.1_4924@PF00015_full_PFAM.1.339.438:0.00907997[&&NHX:Type=GTDB:gtdb_class=c__Bacilli:gtdb_domain=d__Bacteria:gtdb_family=f__Bacillaceae_G:gtdb_genus=g__Bacillus_A:gtdb_order=o__Bacillales:gtdb_phylum=p__Firmicutes:gtdb_species=s__Bacillus_A thuringiensis_S:heptad=MCP-44H:species=d__Bacteria_p__Firmicutes_c__Bacilli_o__Bacillales_f__Bacillaceae_G_g__Bacillus_A_s__Bacillus_A thuringiensis_S],((RS_GCF_000007825.1_protein.faa_NC_004722.1_5025@PF00015_full_PFAM.1.339.431:5e-09[&&NHX:Type=GTDB:gtdb_class=c__Bacilli:gtdb_domain=d__Bacteria:gtdb_family=f__Bacillaceae_G:gtdb_genus=g__Bacillus_A:gtdb_order=o__Bacillales:gtdb_phylum=p__Firmicutes:gtdb_species=s__Bacillus_A cereus:heptad=MCP-44H:species=d__Bacteria_p__Firmicutes_c__Bacilli_o__Bacillales_f__Bacillaceae_G_g__Bacillus_A_s__Bacillus_A cereus],(RS_GCF_006384875.1_protein.faa_NZ_CP029454.1_4836@PF00015_full_PFAM.1.339.445:0.00804665[&&NHX:Type=GTDB:gtdb_class=c__Bacilli:gtdb_domain=d__Bacteria:gtdb_family=f__Bacillaceae_G:gtdb_genus=g__Bacillus_A:gtdb_order=o__Bacillales:gtdb_phylum=p__Firmicutes:gtdb_species=s__Bacillus_A bombysepticus:heptad=MCP-44H:species=d__Bacteria_p__Firmicutes_c__Bacilli_o__Bacillales_f__Bacillaceae_G_g__Bacillus_A_s__Bacillus_A bombysepticus],RS_GCF_002200015.1_protein.faa_NZ_NIQX01000028.1_114@PF00015_full_PFAM.1.339.435:5e-09[&&NHX:Type=GTDB:gtdb_class=c__Bacilli:gtdb_domain=d__Bacteria:gtdb_family=f__Bacillaceae_G:gtdb_genus=g__Bacillus_A:gtdb_order=o__Bacillales:gtdb_phylum=p__Firmicutes:gtdb_species=s__Bacillus_A cereus_AZ:heptad=MCP-44H:species=d__Bacteria_p__Firmicutes_c__Bacilli_o__Bacillales_f__Bacillaceae_G_g__Bacillus_A_s__Bacillus_A cereus_AZ])0:6e-09[&&NHX:Sample_counter=:Type_counter=GTDB--2:capture_class_counter=:capture_domain_counter=:capture_family_counter=:capture_genus_counter=:capture_order_counter=:capture_phylum_counter=:capture_species_counter=:evoltype=D:gtdb_class_counter=c__Bacilli--2:gtdb_domain_counter=d__Bacteria--2:gtdb_family_counter=f__Bacillaceae_G--2:gtdb_genus_counter=g__Bacillus_A--2:gtdb_order_counter=o__Bacillales--2:gtdb_phylum_counter=p__Firmicutes--2:gtdb_species_counter=s__Bacillus_A bombysepticus--1||s__Bacillus_A cereus_AZ--1:heptad_counter=MCP-44H--2:lbd_counter=:lca=d__Bacteria:lca_tree=g__Bacillus_A:name=N85327:ref_name_counter=])0:5e-09[&&NHX:Sample_counter=:Type_counter=GTDB--3:capture_class_counter=:capture_domain_counter=:capture_family_counter=:capture_genus_counter=:capture_order_counter=:capture_phylum_counter=:capture_species_counter=:evoltype=D:gtdb_class_counter=c__Bacilli--3:gtdb_domain_counter=d__Bacteria--3:gtdb_family_counter=f__Bacillaceae_G--3:gtdb_genus_counter=g__Bacillus_A--3:gtdb_order_counter=o__Bacillales--3:gtdb_phylum_counter=p__Firmicutes--3:gtdb_species_counter=s__Bacillus_A bombysepticus--1||s__Bacillus_A cereus--1||s__Bacillus_A cereus_AZ--1:heptad_counter=MCP-44H--3:lbd_counter=:lca=d__Bacteria:lca_tree=g__Bacillus_A:name=N85328:ref_name_counter=],(RS_GCF_001595725.1_protein.faa_NZ_CP014282.1_4816@PF00015_full_PFAM.1.339.440:5e-09[&&NHX:Type=GTDB:gtdb_class=c__Bacilli:gtdb_domain=d__Bacteria:gtdb_family=f__Bacillaceae_G:gtdb_genus=g__Bacillus_A:gtdb_order=o__Bacillales:gtdb_phylum=p__Firmicutes:gtdb_species=s__Bacillus_A thuringiensis_K:heptad=MCP-44H:species=d__Bacteria_p__Firmicutes_c__Bacilli_o__Bacillales_f__Bacillaceae_G_g__Bacillus_A_s__Bacillus_A thuringiensis_K],RS_GCF_002567495.1_protein.faa_NZ_NVAP01000025.1_6@PF00015_full_PFAM.1.339.444:0.00811839[&&NHX:Type=GTDB:gtdb_class=c__Bacilli:gtdb_domain=d__Bacteria:gtdb_family=f__Bacillaceae_G:gtdb_genus=g__Bacillus_A:gtdb_order=o__Bacillales:gtdb_phylum=p__Firmicutes:gtdb_species=s__Bacillus_A cereus_AQ:heptad=MCP-44H:species=d__Bacteria_p__Firmicutes_c__Bacilli_o__Bacillales_f__Bacillaceae_G_g__Bacillus_A_s__Bacillus_A cereus_AQ])0.864:0.00823193[&&NHX:Sample_counter=:Type_counter=GTDB--2:capture_class_counter=:capture_domain_counter=:capture_family_counter=:capture_genus_counter=:capture_order_counter=:capture_phylum_counter=:capture_species_counter=:evoltype=D:gtdb_class_counter=c__Bacilli--2:gtdb_domain_counter=d__Bacteria--2:gtdb_family_counter=f__Bacillaceae_G--2:gtdb_genus_counter=g__Bacillus_A--2:gtdb_order_counter=o__Bacillales--2:gtdb_phylum_counter=p__Firmicutes--2:gtdb_species_counter=s__Bacillus_A cereus_AQ--1||s__Bacillus_A thuringiensis_K--1:heptad_counter=MCP-44H--2:lbd_counter=:lca=d__Bacteria:lca_tree=g__Bacillus_A:name=N85331:ref_name_counter=])0:5e-09[&&NHX:Sample_counter=:Type_counter=GTDB--5:capture_class_counter=:capture_domain_counter=:capture_family_counter=:capture_genus_counter=:capture_order_counter=:capture_phylum_counter=:capture_species_counter=:evoltype=D:gtdb_class_counter=c__Bacilli--5:gtdb_domain_counter=d__Bacteria--5:gtdb_family_counter=f__Bacillaceae_G--5:gtdb_genus_counter=g__Bacillus_A--5:gtdb_order_counter=o__Bacillales--5:gtdb_phylum_counter=p__Firmicutes--5:gtdb_species_counter=s__Bacillus_A bombysepticus--1||s__Bacillus_A cereus--1||s__Bacillus_A cereus_AQ--1||s__Bacillus_A cereus_AZ--1||s__Bacillus_A thuringiensis_K--1:heptad_counter=MCP-44H--5:lbd_counter=:lca=d__Bacteria:lca_tree=g__Bacillus_A:name=N85332:ref_name_counter=])0:5e-09[&&NHX:Sample_counter=:Type_counter=GTDB--6:capture_class_counter=:capture_domain_counter=:capture_family_counter=:capture_genus_counter=:capture_order_counter=:capture_phylum_counter=:capture_species_counter=:evoltype=D:gtdb_class_counter=c__Bacilli--6:gtdb_domain_counter=d__Bacteria--6:gtdb_family_counter=f__Bacillaceae_G--6:gtdb_genus_counter=g__Bacillus_A--6:gtdb_order_counter=o__Bacillales--6:gtdb_phylum_counter=p__Firmicutes--6:gtdb_species_counter=s__Bacillus_A bombysepticus--1||s__Bacillus_A cereus--1||s__Bacillus_A cereus_AQ--1||s__Bacillus_A cereus_AZ--1||s__Bacillus_A thuringiensis_K--1||s__Bacillus_A thuringiensis_S--1:heptad_counter=MCP-44H--6:lbd_counter=:lca=d__Bacteria:lca_tree=g__Bacillus_A:name=N85333:ref_name_counter=],RS_GCF_002119445.1_protein.faa_NZ_CP021061.1_4957@PF00015_full_PFAM.1.338.449:0.0073899[&&NHX:Type=GTDB:gtdb_class=c__Bacilli:gtdb_domain=d__Bacteria:gtdb_family=f__Bacillaceae_G:gtdb_genus=g__Bacillus_A:gtdb_order=o__Bacillales:gtdb_phylum=p__Firmicutes:gtdb_species=s__Bacillus_A thuringiensis:heptad=MCP-44H:species=d__Bacteria_p__Firmicutes_c__Bacilli_o__Bacillales_f__Bacillaceae_G_g__Bacillus_A_s__Bacillus_A thuringiensis])0.952:0.0229786[&&NHX:Sample_counter=:Type_counter=GTDB--7:capture_class_counter=:capture_domain_counter=:capture_family_counter=:capture_genus_counter=:capture_order_counter=:capture_phylum_counter=:capture_species_counter=:evoltype=D:gtdb_class_counter=c__Bacilli--7:gtdb_domain_counter=d__Bacteria--7:gtdb_family_counter=f__Bacillaceae_G--7:gtdb_genus_counter=g__Bacillus_A--7:gtdb_order_counter=o__Bacillales--7:gtdb_phylum_counter=p__Firmicutes--7:gtdb_species_counter=s__Bacillus_A bombysepticus--1||s__Bacillus_A cereus--1||s__Bacillus_A cereus_AQ--1||s__Bacillus_A cereus_AZ--1||s__Bacillus_A thuringiensis--1||s__Bacillus_A thuringiensis_K--1||s__Bacillus_A thuringiensis_S--1:heptad_counter=MCP-44H--7:lbd_counter=:lca=d__Bacteria:lca_tree=g__Bacillus_A:name=N85335:ref_name_counter=],RS_GCF_002577405.1_protein.faa_NZ_NULR01000023.1_152@PF00015_full_PFAM.1.338.432:0.0200853[&&NHX:Type=GTDB:gtdb_class=c__Bacilli:gtdb_domain=d__Bacteria:gtdb_family=f__Bacillaceae_G:gtdb_genus=g__Bacillus_A:gtdb_order=o__Bacillales:gtdb_phylum=p__Firmicutes:gtdb_species=s__Bacillus_A cereus_AU:heptad=MCP-44H:species=d__Bacteria_p__Firmicutes_c__Bacilli_o__Bacillales_f__Bacillaceae_G_g__Bacillus_A_s__Bacillus_A cereus_AU])0.802:0.00719999[&&NHX:Sample_counter=:Type_counter=GTDB--8:capture_class_counter=:capture_domain_counter=:capture_family_counter=:capture_genus_counter=:capture_order_counter=:capture_phylum_counter=:capture_species_counter=:evoltype=D:gtdb_class_counter=c__Bacilli--8:gtdb_domain_counter=d__Bacteria--8:gtdb_family_counter=f__Bacillaceae_G--8:gtdb_genus_counter=g__Bacillus_A--8:gtdb_order_counter=o__Bacillales--8:gtdb_phylum_counter=p__Firmicutes--8:gtdb_species_counter=s__Bacillus_A bombysepticus--1||s__Bacillus_A cereus--1||s__Bacillus_A cereus_AQ--1||s__Bacillus_A cereus_AU--1||s__Bacillus_A cereus_AZ--1||s__Bacillus_A thuringiensis--1||s__Bacillus_A thuringiensis_K--1||s__Bacillus_A thuringiensis_S--1:heptad_counter=MCP-44H--8:lbd_counter=:lca=d__Bacteria:lca_tree=g__Bacillus_A:name=N85337:ref_name_counter=])0.909:0.0153864[&&NHX:Sample_counter=:Type_counter=GTDB--25:capture_class_counter=:capture_domain_counter=:capture_family_counter=:capture_genus_counter=:capture_order_counter=:capture_phylum_counter=:capture_species_counter=:evoltype=D:gtdb_class_counter=c__Bacilli--25:gtdb_domain_counter=d__Bacteria--25:gtdb_family_counter=f__Bacillaceae_G--25:gtdb_genus_counter=g__Bacillus_A--25:gtdb_order_counter=o__Bacillales--25:gtdb_phylum_counter=p__Firmicutes--25:gtdb_species_counter=s__Bacillus_A albus--1||s__Bacillus_A anthracis--1||s__Bacillus_A bombysepticus--1||s__Bacillus_A cereus--1||s__Bacillus_A cereus_AG--1||s__Bacillus_A cereus_AK--1||s__Bacillus_A cereus_AQ--1||s__Bacillus_A cereus_AU--1||s__Bacillus_A cereus_AZ--1||s__Bacillus_A fungorum--1||s__Bacillus_A luti--1||s__Bacillus_A mobilis--1||s__Bacillus_A paranthracis--1||s__Bacillus_A sp002571225--1||s__Bacillus_A sp006494425--1||s__Bacillus_A sp008923725--1||s__Bacillus_A sp018332475--1||s__Bacillus_A thuringiensis--1||s__Bacillus_A thuringiensis_AA--1||s__Bacillus_A thuringiensis_K--1||s__Bacillus_A thuringiensis_N--1||s__Bacillus_A thuringiensis_S--1||s__Bacillus_A toyonensis--1||s__Bacillus_A tropicus--1||s__Bacillus_A wiedmannii--1:heptad_counter=MCP-44H--25:lbd_counter=:lca=d__Bacteria:lca_tree=g__Bacillus_A:name=N85338:ref_name_counter=])0.769:0.0108005[&&NHX:Sample_counter=:Type_counter=GTDB--26:capture_class_counter=:capture_domain_counter=:capture_family_counter=:capture_genus_counter=:capture_order_counter=:capture_phylum_counter=:capture_species_counter=:evoltype=D:gtdb_class_counter=c__Bacilli--26:gtdb_domain_counter=d__Bacteria--26:gtdb_family_counter=f__Bacillaceae_G--26:gtdb_genus_counter=g__Bacillus_A--26:gtdb_order_counter=o__Bacillales--26:gtdb_phylum_counter=p__Firmicutes--26:gtdb_species_counter=s__Bacillus_A albus--1||s__Bacillus_A anthracis--1||s__Bacillus_A bombysepticus--1||s__Bacillus_A cereus--1||s__Bacillus_A cereus_AG--1||s__Bacillus_A cereus_AK--1||s__Bacillus_A cereus_AQ--1||s__Bacillus_A cereus_AU--1||s__Bacillus_A cereus_AZ--1||s__Bacillus_A fungorum--1||s__Bacillus_A luti--1||s__Bacillus_A mobilis--1||s__Bacillus_A paramycoides--1||s__Bacillus_A paranthracis--1||s__Bacillus_A sp002571225--1||s__Bacillus_A sp006494425--1||s__Bacillus_A sp008923725--1||s__Bacillus_A sp018332475--1||s__Bacillus_A thuringiensis--1||s__Bacillus_A thuringiensis_AA--1||s__Bacillus_A thuringiensis_K--1||s__Bacillus_A thuringiensis_N--1||s__Bacillus_A thuringiensis_S--1||s__Bacillus_A toyonensis--1||s__Bacillus_A tropicus--1||s__Bacillus_A wiedmannii--1:heptad_counter=MCP-44H--26:lbd_counter=:lca=d__Bacteria:lca_tree=g__Bacillus_A:name=N85339:ref_name_counter=])0.977:0.107732[&&NHX:Sample_counter=:Type_counter=GTDB--35:capture_class_counter=:capture_domain_counter=:capture_family_counter=:capture_genus_counter=:capture_order_counter=:capture_phylum_counter=:capture_species_counter=:evoltype=D:gtdb_class_counter=c__Bacilli--35:gtdb_domain_counter=d__Bacteria--35:gtdb_family_counter=f__Bacillaceae_G--35:gtdb_genus_counter=g__Bacillus_A--35:gtdb_order_counter=o__Bacillales--35:gtdb_phylum_counter=p__Firmicutes--35:gtdb_species_counter=s__Bacillus_A albus--1||s__Bacillus_A anthracis--1||s__Bacillus_A bombysepticus--1||s__Bacillus_A cereus--1||s__Bacillus_A cereus_AG--1||s__Bacillus_A cereus_AK--1||s__Bacillus_A cereus_AQ--1||s__Bacillus_A cereus_AU--1||s__Bacillus_A cereus_AZ--1||s__Bacillus_A cereus_BA--1||s__Bacillus_A cereus_O--1||s__Bacillus_A cereus_U--1||s__Bacillus_A fungorum--1||s__Bacillus_A luti--1||s__Bacillus_A mobilis--1||s__Bacillus_A mycoides--1||s__Bacillus_A mycoides_B--1||s__Bacillus_A mycoides_C--1||s__Bacillus_A nitratireducens--1||s__Bacillus_A paramycoides--1||s__Bacillus_A paranthracis--1||s__Bacillus_A sp002571225--1||s__Bacillus_A sp002975175--1||s__Bacillus_A sp006494425--1||s__Bacillus_A sp008923725--1||s__Bacillus_A sp018332475--1||s__Bacillus_A sp018966865--1||s__Bacillus_A thuringiensis--1||s__Bacillus_A thuringiensis_AA--1||s__Bacillus_A thuringiensis_K--1||s__Bacillus_A thuringiensis_N--1||s__Bacillus_A thuringiensis_S--1||s__Bacillus_A toyonensis--1||s__Bacillus_A tropicus--1||s__Bacillus_A wiedmannii--1:heptad_counter=MCP-44H--35:lbd_counter=:lca=d__Bacteria:lca_tree=g__Bacillus_A:name=N85340:ref_name_counter=])0.944:0.102814[&&NHX:Sample_counter=:Type_counter=GTDB--36:capture_class_counter=:capture_domain_counter=:capture_family_counter=:capture_genus_counter=:capture_order_counter=:capture_phylum_counter=:capture_species_counter=:evoltype=D:gtdb_class_counter=c__Bacilli--36:gtdb_domain_counter=d__Bacteria--36:gtdb_family_counter=f__Bacillaceae_G--36:gtdb_genus_counter=g__Bacillus_A--36:gtdb_order_counter=o__Bacillales--36:gtdb_phylum_counter=p__Firmicutes--36:gtdb_species_counter=s__Bacillus_A albus--1||s__Bacillus_A anthracis--1||s__Bacillus_A bombysepticus--1||s__Bacillus_A cereus--1||s__Bacillus_A cereus_AG--1||s__Bacillus_A cereus_AK--1||s__Bacillus_A cereus_AQ--1||s__Bacillus_A cereus_AU--1||s__Bacillus_A cereus_AZ--1||s__Bacillus_A cereus_BA--1||s__Bacillus_A cereus_O--1||s__Bacillus_A cereus_U--1||s__Bacillus_A cytotoxicus--1||s__Bacillus_A fungorum--1||s__Bacillus_A luti--1||s__Bacillus_A mobilis--1||s__Bacillus_A mycoides--1||s__Bacillus_A mycoides_B--1||s__Bacillus_A mycoides_C--1||s__Bacillus_A nitratireducens--1||s__Bacillus_A paramycoides--1||s__Bacillus_A paranthracis--1||s__Bacillus_A sp002571225--1||s__Bacillus_A sp002975175--1||s__Bacillus_A sp006494425--1||s__Bacillus_A sp008923725--1||s__Bacillus_A sp018332475--1||s__Bacillus_A sp018966865--1||s__Bacillus_A thuringiensis--1||s__Bacillus_A thuringiensis_AA--1||s__Bacillus_A thuringiensis_K--1||s__Bacillus_A thuringiensis_N--1||s__Bacillus_A thuringiensis_S--1||s__Bacillus_A toyonensis--1||s__Bacillus_A tropicus--1||s__Bacillus_A wiedmannii--1:heptad_counter=MCP-44H--36:lbd_counter=:lca=d__Bacteria:lca_tree=g__Bacillus_A:name=N85341:ref_name_counter=])0.889:0.062611[&&NHX:Sample_counter=:Type_counter=GTDB--37:capture_class_counter=:capture_domain_counter=:capture_family_counter=:capture_genus_counter=:capture_order_counter=:capture_phylum_counter=:capture_species_counter=:evoltype=D:gtdb_class_counter=c__Bacilli--37:gtdb_domain_counter=d__Bacteria--37:gtdb_family_counter=f__Bacillaceae_G--37:gtdb_genus_counter=g__Bacillus_A--37:gtdb_order_counter=o__Bacillales--37:gtdb_phylum_counter=p__Firmicutes--37:gtdb_species_counter=s__Bacillus_A albus--1||s__Bacillus_A anthracis--1||s__Bacillus_A bombysepticus--1||s__Bacillus_A cereus--1||s__Bacillus_A cereus_AG--1||s__Bacillus_A cereus_AK--1||s__Bacillus_A cereus_AQ--1||s__Bacillus_A cereus_AU--1||s__Bacillus_A cereus_AZ--1||s__Bacillus_A cereus_BA--1||s__Bacillus_A cereus_O--1||s__Bacillus_A cereus_U--1||s__Bacillus_A cytotoxicus--1||s__Bacillus_A fungorum--1||s__Bacillus_A luti--1||s__Bacillus_A manliponensis--1||s__Bacillus_A mobilis--1||s__Bacillus_A mycoides--1||s__Bacillus_A mycoides_B--1||s__Bacillus_A mycoides_C--1||s__Bacillus_A nitratireducens--1||s__Bacillus_A paramycoides--1||s__Bacillus_A paranthracis--1||s__Bacillus_A sp002571225--1||s__Bacillus_A sp002975175--1||s__Bacillus_A sp006494425--1||s__Bacillus_A sp008923725--1||s__Bacillus_A sp018332475--1||s__Bacillus_A sp018966865--1||s__Bacillus_A thuringiensis--1||s__Bacillus_A thuringiensis_AA--1||s__Bacillus_A thuringiensis_K--1||s__Bacillus_A thuringiensis_N--1||s__Bacillus_A thuringiensis_S--1||s__Bacillus_A toyonensis--1||s__Bacillus_A tropicus--1||s__Bacillus_A wiedmannii--1:heptad_counter=MCP-44H--37:lbd_counter=:lca=d__Bacteria:lca_tree=g__Bacillus_A:name=N85342:ref_name_counter=])0.511:0.0267215[&&NHX:Sample_counter=:Type_counter=GTDB--38:capture_class_counter=:capture_domain_counter=:capture_family_counter=:capture_genus_counter=:capture_order_counter=:capture_phylum_counter=:capture_species_counter=:evoltype=D:gtdb_class_counter=c__Bacilli--38:gtdb_domain_counter=d__Bacteria--38:gtdb_family_counter=f__Bacillaceae_G--38:gtdb_genus_counter=g__Bacillus_A--38:gtdb_order_counter=o__Bacillales--38:gtdb_phylum_counter=p__Firmicutes--38:gtdb_species_counter=s__Bacillus_A albus--1||s__Bacillus_A anthracis--1||s__Bacillus_A bombysepticus--1||s__Bacillus_A cereus--1||s__Bacillus_A cereus_AG--1||s__Bacillus_A cereus_AK--1||s__Bacillus_A cereus_AQ--1||s__Bacillus_A cereus_AU--1||s__Bacillus_A cereus_AZ--1||s__Bacillus_A cereus_BA--1||s__Bacillus_A cereus_O--1||s__Bacillus_A cereus_U--1||s__Bacillus_A cytotoxicus--1||s__Bacillus_A fungorum--1||s__Bacillus_A luti--1||s__Bacillus_A manliponensis--1||s__Bacillus_A mobilis--1||s__Bacillus_A mycoides--1||s__Bacillus_A mycoides_B--1||s__Bacillus_A mycoides_C--1||s__Bacillus_A nitratireducens--1||s__Bacillus_A paramycoides--1||s__Bacillus_A paranthracis--1||s__Bacillus_A pseudomycoides_B--1||s__Bacillus_A sp002571225--1||s__Bacillus_A sp002975175--1||s__Bacillus_A sp006494425--1||s__Bacillus_A sp008923725--1||s__Bacillus_A sp018332475--1||s__Bacillus_A sp018966865--1||s__Bacillus_A thuringiensis--1||s__Bacillus_A thuringiensis_AA--1||s__Bacillus_A thuringiensis_K--1||s__Bacillus_A thuringiensis_N--1||s__Bacillus_A thuringiensis_S--1||s__Bacillus_A toyonensis--1||s__Bacillus_A tropicus--1||s__Bacillus_A wiedmannii--1:heptad_counter=MCP-44H--38:lbd_counter=:lca=d__Bacteria:lca_tree=g__Bacillus_A:name=N85343:ref_name_counter=])0.665:0.0189068[&&NHX:Sample_counter=:Type_counter=GTDB--39:capture_class_counter=:capture_domain_counter=:capture_family_counter=:capture_genus_counter=:capture_order_counter=:capture_phylum_counter=:capture_species_counter=:evoltype=D:gtdb_class_counter=c__Bacilli--39:gtdb_domain_counter=d__Bacteria--39:gtdb_family_counter=f__Bacillaceae_G--39:gtdb_genus_counter=g__Bacillus_A--39:gtdb_order_counter=o__Bacillales--39:gtdb_phylum_counter=p__Firmicutes--39:gtdb_species_counter=s__Bacillus_A albus--1||s__Bacillus_A anthracis--1||s__Bacillus_A bombysepticus--1||s__Bacillus_A cereus--1||s__Bacillus_A cereus_AG--1||s__Bacillus_A cereus_AK--1||s__Bacillus_A cereus_AQ--1||s__Bacillus_A cereus_AU--1||s__Bacillus_A cereus_AZ--1||s__Bacillus_A cereus_BA--1||s__Bacillus_A cereus_O--1||s__Bacillus_A cereus_U--1||s__Bacillus_A cytotoxicus--1||s__Bacillus_A fungorum--1||s__Bacillus_A luti--1||s__Bacillus_A manliponensis--1||s__Bacillus_A mobilis--1||s__Bacillus_A mycoides--1||s__Bacillus_A mycoides_B--1||s__Bacillus_A mycoides_C--1||s__Bacillus_A nitratireducens--1||s__Bacillus_A paramycoides--1||s__Bacillus_A paranthracis--1||s__Bacillus_A pseudomycoides_B--1||s__Bacillus_A sp000383235--1||s__Bacillus_A sp002571225--1||s__Bacillus_A sp002975175--1||s__Bacillus_A sp006494425--1||s__Bacillus_A sp008923725--1||s__Bacillus_A sp018332475--1||s__Bacillus_A sp018966865--1||s__Bacillus_A thuringiensis--1||s__Bacillus_A thuringiensis_AA--1||s__Bacillus_A thuringiensis_K--1||s__Bacillus_A thuringiensis_N--1||s__Bacillus_A thuringiensis_S--1||s__Bacillus_A toyonensis--1||s__Bacillus_A tropicus--1||s__Bacillus_A wiedmannii--1:heptad_counter=MCP-44H--39:lbd_counter=:lca=d__Bacteria:lca_tree=g__Bacillus_A:name=N85344:ref_name_counter=])0.941:0.355353[&&NHX:Sample_counter=:Type_counter=GTDB--40:capture_class_counter=:capture_domain_counter=:capture_family_counter=:capture_genus_counter=:capture_order_counter=:capture_phylum_counter=:capture_species_counter=:evoltype=D:gtdb_class_counter=c__Bacilli--40:gtdb_domain_counter=d__Bacteria--40:gtdb_family_counter=f__Bacillaceae_G--40:gtdb_genus_counter=g__Bacillus_A--40:gtdb_order_counter=o__Bacillales--40:gtdb_phylum_counter=p__Firmicutes--40:gtdb_species_counter=s__Bacillus_A albus--1||s__Bacillus_A anthracis--1||s__Bacillus_A bombysepticus--1||s__Bacillus_A cereus--1||s__Bacillus_A cereus_AG--1||s__Bacillus_A cereus_AK--1||s__Bacillus_A cereus_AQ--1||s__Bacillus_A cereus_AU--1||s__Bacillus_A cereus_AZ--1||s__Bacillus_A cereus_BA--1||s__Bacillus_A cereus_O--1||s__Bacillus_A cereus_U--1||s__Bacillus_A cytotoxicus--1||s__Bacillus_A fungorum--1||s__Bacillus_A luti--1||s__Bacillus_A manliponensis--1||s__Bacillus_A mobilis--1||s__Bacillus_A mycoides--1||s__Bacillus_A mycoides_B--1||s__Bacillus_A mycoides_C--1||s__Bacillus_A nitratireducens--1||s__Bacillus_A paramycoides--1||s__Bacillus_A paranthracis--1||s__Bacillus_A pseudomycoides_B--1||s__Bacillus_A pseudomycoides_C--1||s__Bacillus_A sp000383235--1||s__Bacillus_A sp002571225--1||s__Bacillus_A sp002975175--1||s__Bacillus_A sp006494425--1||s__Bacillus_A sp008923725--1||s__Bacillus_A sp018332475--1||s__Bacillus_A sp018966865--1||s__Bacillus_A thuringiensis--1||s__Bacillus_A thuringiensis_AA--1||s__Bacillus_A thuringiensis_K--1||s__Bacillus_A thuringiensis_N--1||s__Bacillus_A thuringiensis_S--1||s__Bacillus_A toyonensis--1||s__Bacillus_A tropicus--1||s__Bacillus_A wiedmannii--1:heptad_counter=MCP-44H--40:lbd_counter=:lca=d__Bacteria:lca_tree=g__Bacillus_A:name=N85345:ref_name_counter=])0.994:0.990264[&&NHX:Sample_counter=:Type_counter=GTDB--41:capture_class_counter=:capture_domain_counter=:capture_family_counter=:capture_genus_counter=:capture_order_counter=:capture_phylum_counter=:capture_species_counter=:evoltype=D:gtdb_class_counter=c__Bacilli--41:gtdb_domain_counter=d__Bacteria--41:gtdb_family_counter=f__Bacillaceae_G--41:gtdb_genus_counter=g__Bacillus_A--40||g__Priestia_D--1:gtdb_order_counter=o__Bacillales--41:gtdb_phylum_counter=p__Firmicutes--41:gtdb_species_counter=s__Bacillus_A albus--1||s__Bacillus_A anthracis--1||s__Bacillus_A bombysepticus--1||s__Bacillus_A cereus--1||s__Bacillus_A cereus_AG--1||s__Bacillus_A cereus_AK--1||s__Bacillus_A cereus_AQ--1||s__Bacillus_A cereus_AU--1||s__Bacillus_A cereus_AZ--1||s__Bacillus_A cereus_BA--1||s__Bacillus_A cereus_O--1||s__Bacillus_A cereus_U--1||s__Bacillus_A cytotoxicus--1||s__Bacillus_A fungorum--1||s__Bacillus_A luti--1||s__Bacillus_A manliponensis--1||s__Bacillus_A mobilis--1||s__Bacillus_A mycoides--1||s__Bacillus_A mycoides_B--1||s__Bacillus_A mycoides_C--1||s__Bacillus_A nitratireducens--1||s__Bacillus_A paramycoides--1||s__Bacillus_A paranthracis--1||s__Bacillus_A pseudomycoides_B--1||s__Bacillus_A pseudomycoides_C--1||s__Bacillus_A sp000383235--1||s__Bacillus_A sp002571225--1||s__Bacillus_A sp002975175--1||s__Bacillus_A sp006494425--1||s__Bacillus_A sp008923725--1||s__Bacillus_A sp018332475--1||s__Bacillus_A sp018966865--1||s__Bacillus_A thuringiensis--1||s__Bacillus_A thuringiensis_AA--1||s__Bacillus_A thuringiensis_K--1||s__Bacillus_A thuringiensis_N--1||s__Bacillus_A thuringiensis_S--1||s__Bacillus_A toyonensis--1||s__Bacillus_A tropicus--1||s__Bacillus_A wiedmannii--1||s__Priestia_D taiwanensis--1:heptad_counter=MCP-44H--41:lbd_counter=:lca=d__Bacteria:lca_tree=g__Bacillus_A:name=N85346:ref_name_counter=])0.831:0.263353[&&NHX:Sample_counter=:Type_counter=GTDB--43:capture_class_counter=:capture_domain_counter=:capture_family_counter=:capture_genus_counter=:capture_order_counter=:capture_phylum_counter=:capture_species_counter=:evoltype=D:gtdb_class_counter=c__Bacilli--43:gtdb_domain_counter=d__Bacteria--43:gtdb_family_counter=f__Anaerobacillaceae--2||f__Bacillaceae_G--41:gtdb_genus_counter=g__Anaerobacillus--2||g__Bacillus_A--40||g__Priestia_D--1:gtdb_order_counter=o__Bacillales--41||o__Bacillales_H--2:gtdb_phylum_counter=p__Firmicutes--43:gtdb_species_counter=s__Anaerobacillus arseniciselenatis--1||s__Anaerobacillus sp007118195--1||s__Bacillus_A albus--1||s__Bacillus_A anthracis--1||s__Bacillus_A bombysepticus--1||s__Bacillus_A cereus--1||s__Bacillus_A cereus_AG--1||s__Bacillus_A cereus_AK--1||s__Bacillus_A cereus_AQ--1||s__Bacillus_A cereus_AU--1||s__Bacillus_A cereus_AZ--1||s__Bacillus_A cereus_BA--1||s__Bacillus_A cereus_O--1||s__Bacillus_A cereus_U--1||s__Bacillus_A cytotoxicus--1||s__Bacillus_A fungorum--1||s__Bacillus_A luti--1||s__Bacillus_A manliponensis--1||s__Bacillus_A mobilis--1||s__Bacillus_A mycoides--1||s__Bacillus_A mycoides_B--1||s__Bacillus_A mycoides_C--1||s__Bacillus_A nitratireducens--1||s__Bacillus_A paramycoides--1||s__Bacillus_A paranthracis--1||s__Bacillus_A pseudomycoides_B--1||s__Bacillus_A pseudomycoides_C--1||s__Bacillus_A sp000383235--1||s__Bacillus_A sp002571225--1||s__Bacillus_A sp002975175--1||s__Bacillus_A sp006494425--1||s__Bacillus_A sp008923725--1||s__Bacillus_A sp018332475--1||s__Bacillus_A sp018966865--1||s__Bacillus_A thuringiensis--1||s__Bacillus_A thuringiensis_AA--1||s__Bacillus_A thuringiensis_K--1||s__Bacillus_A thuringiensis_N--1||s__Bacillus_A thuringiensis_S--1||s__Bacillus_A toyonensis--1||s__Bacillus_A tropicus--1||s__Bacillus_A wiedmannii--1||s__Priestia_D taiwanensis--1:heptad_counter=MCP-44H--43:lbd_counter=:lca=d__Bacteria:lca_tree=g__Bacillus_A:name=N85347:ref_name_counter=],(((RS_GCF_900100295.1_protein.faa_NZ_FNEV01000002.1_464@PF00015_full_PFAM.1.336.441:0.343853[&&NHX:Type=GTDB:gtdb_class=c__Bacilli:gtdb_domain=d__Bacteria:gtdb_family=f__Halobacillaceae:gtdb_genus=g__Salimicrobium:gtdb_order=o__Bacillales_D:gtdb_phylum=p__Firmicutes:gtdb_species=s__Salimicrobium halophilum:heptad=MCP-44H:species=d__Bacteria_p__Firmicutes_c__Bacilli_o__Bacillales_D_f__Halobacillaceae_g__Salimicrobium_s__Salimicrobium halophilum],(RS_GCF_004101865.1_protein.faa_NZ_CP026118.1_712@PF00015_full_PFAM.1.341.450:0.21657[&&NHX:Type=GTDB:gtdb_class=c__Bacilli:gtdb_domain=d__Bacteria:gtdb_family=f__Halobacillaceae:gtdb_genus=g__Halobacillus:gtdb_order=o__Bacillales_D:gtdb_phylum=p__Firmicutes:gtdb_species=s__Halobacillus litoralis_A:heptad=MCP-44H:species=d__Bacteria_p__Firmicutes_c__Bacilli_o__Bacillales_D_f__Halobacillaceae_g__Halobacillus_s__Halobacillus litoralis_A],(RS_GCF_004684905.1_protein.faa_NZ_SRJC01000001.1_1609@PF00015_full_PFAM.1.340.462:0.128667[&&NHX:Type=GTDB:gtdb_class=c__Bacilli:gtdb_domain=d__Bacteria:gtdb_family=f__Halobacillaceae:gtdb_genus=g__Halobacillus:gtdb_order=o__Bacillales_D:gtdb_phylum=p__Firmicutes:gtdb_species=s__Halobacillus salinus:heptad=MCP-44H:species=d__Bacteria_p__Firmicutes_c__Bacilli_o__Bacillales_D_f__Halobacillaceae_g__Halobacillus_s__Halobacillus salinus],RS_GCF_900240285.1_protein.faa_NZ_OESS01000002.1_396@PF00015_full_PFAM.1.341.449:0.187057[&&NHX:Type=GTDB:gtdb_class=c__Bacilli:gtdb_domain=d__Bacteria:gtdb_family=f__Halobacillaceae:gtdb_genus=g__Halobacillus_A:gtdb_order=o__Bacillales_D:gtdb_phylum=p__Firmicutes:gtdb_species=s__Halobacillus_A sp900240285:heptad=MCP-44H:species=d__Bacteria_p__Firmicutes_c__Bacilli_o__Bacillales_D_f__Halobacillaceae_g__Halobacillus_A_s__Halobacillus_A sp900240285])0.808:0.0565529[&&NHX:Sample_counter=:Type_counter=GTDB--2:capture_class_counter=:capture_domain_counter=:capture_family_counter=:capture_genus_counter=:capture_order_counter=:capture_phylum_counter=:capture_species_counter=:evoltype=D:gtdb_class_counter=c__Bacilli--2:gtdb_domain_counter=d__Bacteria--2:gtdb_family_counter=f__Halobacillaceae--2:gtdb_genus_counter=g__Halobacillus--1||g__Halobacillus_A--1:gtdb_order_counter=o__Bacillales_D--2:gtdb_phylum_counter=p__Firmicutes--2:gtdb_species_counter=s__Halobacillus salinus--1||s__Halobacillus_A sp900240285--1:heptad_counter=MCP-44H--2:lbd_counter=:lca=d__Bacteria:lca_tree=f__Halobacillaceae:name=N85352:ref_name_counter=])0.764:0.14318[&&NHX:Sample_counter=:Type_counter=GTDB--3:capture_class_counter=:capture_domain_counter=:capture_family_counter=:capture_genus_counter=:capture_order_counter=:capture_phylum_counter=:capture_species_counter=:evoltype=D:gtdb_class_counter=c__Bacilli--3:gtdb_domain_counter=d__Bacteria--3:gtdb_family_counter=f__Halobacillaceae--3:gtdb_genus_counter=g__Halobacillus--2||g__Halobacillus_A--1:gtdb_order_counter=o__Bacillales_D--3:gtdb_phylum_counter=p__Firmicutes--3:gtdb_species_counter=s__Halobacillus litoralis_A--1||s__Halobacillus salinus--1||s__Halobacillus_A sp900240285--1:heptad_counter=MCP-44H--3:lbd_counter=:lca=d__Bacteria:lca_tree=f__Halobacillaceae:name=N85353:ref_name_counter=])0.944:0.561349[&&NHX:Sample_counter=:Type_counter=GTDB--4:capture_class_counter=:capture_domain_counter=:capture_family_counter=:capture_genus_counter=:capture_order_counter=:capture_phylum_counter=:capture_species_counter=:evoltype=D:gtdb_class_counter=c__Bacilli--4:gtdb_domain_counter=d__Bacteria--4:gtdb_family_counter=f__Halobacillaceae--4:gtdb_genus_counter=g__Halobacillus--2||g__Halobacillus_A--1||g__Salimicrobium--1:gtdb_order_counter=o__Bacillales_D--4:gtdb_phylum_counter=p__Firmicutes--4:gtdb_species_counter=s__Halobacillus litoralis_A--1||s__Halobacillus salinus--1||s__Halobacillus_A sp900240285--1||s__Salimicrobium halophilum--1:heptad_counter=MCP-44H--4:lbd_counter=:lca=d__Bacteria:lca_tree=f__Halobacillaceae:name=N85354:ref_name_counter=],(RS_GCF_000423105.1_protein.faa_NZ_AUHI01000004.1_103@PF00015_full_PFAM.1.337.447:0.152767[&&NHX:Type=GTDB:gtdb_class=c__Bacilli:gtdb_domain=d__Bacteria:gtdb_family=f__Alkalibacillaceae:gtdb_genus=g__Halalkalibacillus:gtdb_order=o__Bacillales_D:gtdb_phylum=p__Firmicutes:gtdb_species=s__Halalkalibacillus halophilus:heptad=MCP-44H:species=d__Bacteria_p__Firmicutes_c__Bacilli_o__Bacillales_D_f__Alkalibacillaceae_g__Halalkalibacillus_s__Halalkalibacillus halophilus],(GB_GCA_016401345.1_protein.faa_JAEACG010000003.1_97@PF00015_full_PFAM.1.331.433:0.268959[&&NHX:Type=GTDB:gtdb_class=c__Bacilli:gtdb_domain=d__Bacteria:gtdb_family=f__Fictibacillaceae:gtdb_genus=g__Fictibacillus:gtdb_order=o__Bacillales_G:gtdb_phylum=p__Firmicutes:gtdb_species=s__Fictibacillus nanhaiensis_A:heptad=MCP-44H:species=d__Bacteria_p__Firmicutes_c__Bacilli_o__Bacillales_G_f__Fictibacillaceae_g__Fictibacillus_s__Fictibacillus nanhaiensis_A],(RS_GCF_014202495.1_protein.faa_NZ_JACHHA010000001.1_334@PF00015_full_PFAM.1.338.440:0.314386[&&NHX:Type=GTDB:gtdb_class=c__Bacilli:gtdb_domain=d__Bacteria:gtdb_family=f__Amphibacillaceae:gtdb_genus=g__Cerasibacillus:gtdb_order=o__Bacillales_D:gtdb_phylum=p__Firmicutes:gtdb_species=s__Cerasibacillus quisquiliarum:heptad=MCP-44H:species=d__Bacteria_p__Firmicutes_c__Bacilli_o__Bacillales_D_f__Amphibacillaceae_g__Cerasibacillus_s__Cerasibacillus quisquiliarum],RS_GCF_010993955.1_protein.faa_NZ_WIXL01000004.1_144@PF00015_full_PFAM.1.346.434:0.338891[&&NHX:Type=GTDB:gtdb_class=c__Bacilli:gtdb_domain=d__Bacteria:gtdb_family=f__Amphibacillaceae:gtdb_genus=g__YIM-98839:gtdb_order=o__Bacillales_D:gtdb_phylum=p__Firmicutes:gtdb_species=s__YIM-98839 sp010993955:heptad=MCP-44H:species=d__Bacteria_p__Firmicutes_c__Bacilli_o__Bacillales_D_f__Amphibacillaceae_g__YIM-98839_s__YIM-98839 sp010993955])0.805:0.282711[&&NHX:Sample_counter=:Type_counter=GTDB--2:capture_class_counter=:capture_domain_counter=:capture_family_counter=:capture_genus_counter=:capture_order_counter=:capture_phylum_counter=:capture_species_counter=:evoltype=D:gtdb_class_counter=c__Bacilli--2:gtdb_domain_counter=d__Bacteria--2:gtdb_family_counter=f__Amphibacillaceae--2:gtdb_genus_counter=g__Cerasibacillus--1||g__YIM-98839--1:gtdb_order_counter=o__Bacillales_D--2:gtdb_phylum_counter=p__Firmicutes--2:gtdb_species_counter=s__Cerasibacillus quisquiliarum--1||s__YIM-98839 sp010993955--1:heptad_counter=MCP-44H--2:lbd_counter=:lca=d__Bacteria:lca_tree=f__Amphibacillaceae:name=N85359:ref_name_counter=])0.963:0.507151[&&NHX:Sample_counter=:Type_counter=GTDB--3:capture_class_counter=:capture_domain_counter=:capture_family_counter=:capture_genus_counter=:capture_order_counter=:capture_phylum_counter=:capture_species_counter=:evoltype=D:gtdb_class_counter=c__Bacilli--3:gtdb_domain_counter=d__Bacteria--3:gtdb_family_counter=f__Amphibacillaceae--2||f__Fictibacillaceae--1:gtdb_genus_counter=g__Cerasibacillus--1||g__Fictibacillus--1||g__YIM-98839--1:gtdb_order_counter=o__Bacillales_D--2||o__Bacillales_G--1:gtdb_phylum_counter=p__Firmicutes--3:gtdb_species_counter=s__Cerasibacillus quisquiliarum--1||s__Fictibacillus nanhaiensis_A--1||s__YIM-98839 sp010993955--1:heptad_counter=MCP-44H--3:lbd_counter=:lca=d__Bacteria:lca_tree=c__Bacilli:name=N85360:ref_name_counter=])0.984:0.772519[&&NHX:Sample_counter=:Type_counter=GTDB--4:capture_class_counter=:capture_domain_counter=:capture_family_counter=:capture_genus_counter=:capture_order_counter=:capture_phylum_counter=:capture_species_counter=:evoltype=D:gtdb_class_counter=c__Bacilli--4:gtdb_domain_counter=d__Bacteria--4:gtdb_family_counter=f__Alkalibacillaceae--1||f__Amphibacillaceae--2||f__Fictibacillaceae--1:gtdb_genus_counter=g__Cerasibacillus--1||g__Fictibacillus--1||g__Halalkalibacillus--1||g__YIM-98839--1:gtdb_order_counter=o__Bacillales_D--3||o__Bacillales_G--1:gtdb_phylum_counter=p__Firmicutes--4:gtdb_species_counter=s__Cerasibacillus quisquiliarum--1||s__Fictibacillus nanhaiensis_A--1||s__Halalkalibacillus halophilus--1||s__YIM-98839 sp010993955--1:heptad_counter=MCP-44H--4:lbd_counter=:lca=d__Bacteria:lca_tree=c__Bacilli:name=N85361:ref_name_counter=])0.938:0.619631[&&NHX:Sample_counter=:Type_counter=GTDB--8:capture_class_counter=:capture_domain_counter=:capture_family_counter=:capture_genus_counter=:capture_order_counter=:capture_phylum_counter=:capture_species_counter=:evoltype=D:gtdb_class_counter=c__Bacilli--8:gtdb_domain_counter=d__Bacteria--8:gtdb_family_counter=f__Alkalibacillaceae--1||f__Amphibacillaceae--2||f__Fictibacillaceae--1||f__Halobacillaceae--4:gtdb_genus_counter=g__Cerasibacillus--1||g__Fictibacillus--1||g__Halalkalibacillus--1||g__Halobacillus--2||g__Halobacillus_A--1||g__Salimicrobium--1||g__YIM-98839--1:gtdb_order_counter=o__Bacillales_D--7||o__Bacillales_G--1:gtdb_phylum_counter=p__Firmicutes--8:gtdb_species_counter=s__Cerasibacillus quisquiliarum--1||s__Fictibacillus nanhaiensis_A--1||s__Halalkalibacillus halophilus--1||s__Halobacillus litoralis_A--1||s__Halobacillus salinus--1||s__Halobacillus_A sp900240285--1||s__Salimicrobium halophilum--1||s__YIM-98839 sp010993955--1:heptad_counter=MCP-44H--8:lbd_counter=:lca=d__Bacteria:lca_tree=c__Bacilli:name=N85362:ref_name_counter=],GB_GCA_018970255.1_protein.faa_JAGWWS010000017.1_43@PF00015_full_PFAM.1.382.497:1.2851[&&NHX:Type=GTDB:gtdb_class=c__Verrucomicrobiae:gtdb_domain=d__Bacteria:gtdb_family=f__Terrimicrobiaceae:gtdb_genus=g__UBA967:gtdb_order=o__Chthoniobacterales:gtdb_phylum=p__Verrucomicrobiota:gtdb_species=s__UBA967 sp018970255:heptad=MCP-40H:species=d__Bacteria_p__Verrucomicrobiota_c__Verrucomicrobiae_o__Chthoniobacterales_f__Terrimicrobiaceae_g__UBA967_s__UBA967 sp018970255])0.736:0.101087[&&NHX:Sample_counter=:Type_counter=GTDB--9:capture_class_counter=:capture_domain_counter=:capture_family_counter=:capture_genus_counter=:capture_order_counter=:capture_phylum_counter=:capture_species_counter=:evoltype=D:gtdb_class_counter=c__Bacilli--8||c__Verrucomicrobiae--1:gtdb_domain_counter=d__Bacteria--9:gtdb_family_counter=f__Alkalibacillaceae--1||f__Amphibacillaceae--2||f__Fictibacillaceae--1||f__Halobacillaceae--4||f__Terrimicrobiaceae--1:gtdb_genus_counter=g__Cerasibacillus--1||g__Fictibacillus--1||g__Halalkalibacillus--1||g__Halobacillus--2||g__Halobacillus_A--1||g__Salimicrobium--1||g__UBA967--1||g__YIM-98839--1:gtdb_order_counter=o__Bacillales_D--7||o__Bacillales_G--1||o__Chthoniobacterales--1:gtdb_phylum_counter=p__Firmicutes--8||p__Verrucomicrobiota--1:gtdb_species_counter=s__Cerasibacillus quisquiliarum--1||s__Fictibacillus nanhaiensis_A--1||s__Halalkalibacillus halophilus--1||s__Halobacillus litoralis_A--1||s__Halobacillus salinus--1||s__Halobacillus_A sp900240285--1||s__Salimicrobium halophilum--1||s__UBA967 sp018970255--1||s__YIM-98839 sp010993955--1:heptad_counter=MCP-40H--1||MCP-44H--8:lbd_counter=:lca=d__Bacteria:lca_tree=d__Bacteria:name=N85364:ref_name_counter=])0.863:0.203096[&&NHX:Sample_counter=:Type_counter=GTDB--52:capture_class_counter=:capture_domain_counter=:capture_family_counter=:capture_genus_counter=:capture_order_counter=:capture_phylum_counter=:capture_species_counter=:evoltype=D:gtdb_class_counter=c__Bacilli--51||c__Verrucomicrobiae--1:gtdb_domain_counter=d__Bacteria--52:gtdb_family_counter=f__Alkalibacillaceae--1||f__Amphibacillaceae--2||f__Anaerobacillaceae--2||f__Bacillaceae_G--41||f__Fictibacillaceae--1||f__Halobacillaceae--4||f__Terrimicrobiaceae--1:gtdb_genus_counter=g__Anaerobacillus--2||g__Bacillus_A--40||g__Cerasibacillus--1||g__Fictibacillus--1||g__Halalkalibacillus--1||g__Halobacillus--2||g__Halobacillus_A--1||g__Priestia_D--1||g__Salimicrobium--1||g__UBA967--1||g__YIM-98839--1:gtdb_order_counter=o__Bacillales--41||o__Bacillales_D--7||o__Bacillales_G--1||o__Bacillales_H--2||o__Chthoniobacterales--1:gtdb_phylum_counter=p__Firmicutes--51||p__Verrucomicrobiota--1:gtdb_species_counter=s__Anaerobacillus arseniciselenatis--1||s__Anaerobacillus sp007118195--1||s__Bacillus_A albus--1||s__Bacillus_A anthracis--1||s__Bacillus_A bombysepticus--1||s__Bacillus_A cereus--1||s__Bacillus_A cereus_AG--1||s__Bacillus_A cereus_AK--1||s__Bacillus_A cereus_AQ--1||s__Bacillus_A cereus_AU--1||s__Bacillus_A cereus_AZ--1||s__Bacillus_A cereus_BA--1||s__Bacillus_A cereus_O--1||s__Bacillus_A cereus_U--1||s__Bacillus_A cytotoxicus--1||s__Bacillus_A fungorum--1||s__Bacillus_A luti--1||s__Bacillus_A manliponensis--1||s__Bacillus_A mobilis--1||s__Bacillus_A mycoides--1||s__Bacillus_A mycoides_B--1||s__Bacillus_A mycoides_C--1||s__Bacillus_A nitratireducens--1||s__Bacillus_A paramycoides--1||s__Bacillus_A paranthracis--1||s__Bacillus_A pseudomycoides_B--1||s__Bacillus_A pseudomycoides_C--1||s__Bacillus_A sp000383235--1||s__Bacillus_A sp002571225--1||s__Bacillus_A sp002975175--1||s__Bacillus_A sp006494425--1||s__Bacillus_A sp008923725--1||s__Bacillus_A sp018332475--1||s__Bacillus_A sp018966865--1||s__Bacillus_A thuringiensis--1||s__Bacillus_A thuringiensis_AA--1||s__Bacillus_A thuringiensis_K--1||s__Bacillus_A thuringiensis_N--1||s__Bacillus_A thuringiensis_S--1||s__Bacillus_A toyonensis--1||s__Bacillus_A tropicus--1||s__Bacillus_A wiedmannii--1||s__Cerasibacillus quisquiliarum--1||s__Fictibacillus nanhaiensis_A--1||s__Halalkalibacillus halophilus--1||s__Halobacillus litoralis_A--1||s__Halobacillus salinus--1||s__Halobacillus_A sp900240285--1||s__Priestia_D taiwanensis--1||s__Salimicrobium halophilum--1||s__UBA967 sp018970255--1||s__YIM-98839 sp010993955--1:heptad_counter=MCP-40H--1||MCP-44H--51:lbd_counter=:lca=d__Bacteria:lca_tree=c__Bacilli:name=N85365:ref_name_counter=],(((GB_GCA_008375315.1_protein.faa_CP032507.1_585@PF00015_full_PFAM.1.242.339:1.38981[&&NHX:Type=GTDB:gtdb_class=c__Gammaproteobacteria:gtdb_domain=d__Bacteria:gtdb_family=f__Thiohalomonadaceae:gtdb_genus=g__BW-2:gtdb_order=o__Thiohalomonadales:gtdb_phylum=p__Proteobacteria:gtdb_species=s__BW-2 sp008375315:heptad=MCP-40H:species=d__Bacteria_p__Proteobacteria_c__Gammaproteobacteria_o__Thiohalomonadales_f__Thiohalomonadaceae_g__BW-2_s__BW-2 sp008375315],(RS_GCF_003367315.1_protein.faa_NZ_CP031415.1_363@PF00015_full_PFAM.1.250.354:5e-09[&&NHX:Type=GTDB:gtdb_class=c__Gammaproteobacteria:gtdb_domain=d__Bacteria:gtdb_family=f__Natronospirillaceae:gtdb_genus=g__Saccharospirillum:gtdb_order=o__Pseudomonadales:gtdb_phylum=p__Proteobacteria:gtdb_species=s__Saccharospirillum mangrovi:heptad=MCP-40H:species=d__Bacteria_p__Proteobacteria_c__Gammaproteobacteria_o__Pseudomonadales_f__Natronospirillaceae_g__Saccharospirillum_s__Saccharospirillum mangrovi],RS_GCF_003054965.1_protein.faa_NZ_MIES01000020.1_146@PF00015_full_PFAM.1.250.354:0.0317379[&&NHX:Type=GTDB:gtdb_class=c__Gammaproteobacteria:gtdb_domain=d__Bacteria:gtdb_family=f__Natronospirillaceae:gtdb_genus=g__Saccharospirillum:gtdb_order=o__Pseudomonadales:gtdb_phylum=p__Proteobacteria:gtdb_species=s__Saccharospirillum sp003054965:heptad=MCP-40H:species=d__Bacteria_p__Proteobacteria_c__Gammaproteobacteria_o__Pseudomonadales_f__Natronospirillaceae_g__Saccharospirillum_s__Saccharospirillum sp003054965])0.986:1.11215[&&NHX:Sample_counter=:Type_counter=GTDB--2:capture_class_counter=:capture_domain_counter=:capture_family_counter=:capture_genus_counter=:capture_order_counter=:capture_phylum_counter=:capture_species_counter=:evoltype=D:gtdb_class_counter=c__Gammaproteobacteria--2:gtdb_domain_counter=d__Bacteria--2:gtdb_family_counter=f__Natronospirillaceae--2:gtdb_genus_counter=g__Saccharospirillum--2:gtdb_order_counter=o__Pseudomonadales--2:gtdb_phylum_counter=p__Proteobacteria--2:gtdb_species_counter=s__Saccharospirillum mangrovi--1||s__Saccharospirillum sp003054965--1:heptad_counter=MCP-40H--2:lbd_counter=:lca=d__Bacteria:lca_tree=g__Saccharospirillum:name=N85369:ref_name_counter=])0.89:0.451642[&&NHX:Sample_counter=:Type_counter=GTDB--3:capture_class_counter=:capture_domain_counter=:capture_family_counter=:capture_genus_counter=:capture_order_counter=:capture_phylum_counter=:capture_species_counter=:evoltype=D:gtdb_class_counter=c__Gammaproteobacteria--3:gtdb_domain_counter=d__Bacteria--3:gtdb_family_counter=f__Natronospirillaceae--2||f__Thiohalomonadaceae--1:gtdb_genus_counter=g__BW-2--1||g__Saccharospirillum--2:gtdb_order_counter=o__Pseudomonadales--2||o__Thiohalomonadales--1:gtdb_phylum_counter=p__Proteobacteria--3:gtdb_species_counter=s__BW-2 sp008375315--1||s__Saccharospirillum mangrovi--1||s__Saccharospirillum sp003054965--1:heptad_counter=MCP-40H--3:lbd_counter=:lca=d__Bacteria:lca_tree=c__Gammaproteobacteria:name=N85370:ref_name_counter=],((RS_GCF_900188435.1_protein.faa_NZ_FYFA01000002.1_271@PF00015_full_PFAM.15.128:0.43556[&&NHX:Type=GTDB:gtdb_class=c__Gammaproteobacteria:gtdb_domain=d__Bacteria:gtdb_family=f__Oleiphilaceae:gtdb_genus=g__Marinobacter:gtdb_order=o__Pseudomonadales:gtdb_phylum=p__Proteobacteria:gtdb_species=s__Marinobacter sp900188435:heptad=MCP-40H:species=d__Bacteria_p__Proteobacteria_c__Gammaproteobacteria_o__Pseudomonadales_f__Oleiphilaceae_g__Marinobacter_s__Marinobacter sp900188435],(((RS_GCF_900141835.1_protein.faa_NZ_FQZD01000021.1_5@PF00015_full_PFAM.2.349.429:5e-09[&&NHX:Type=GTDB:gtdb_class=c__Negativicutes:gtdb_domain=d__Bacteria:gtdb_family=f__Propionisporaceae:gtdb_genus=g__Propionispora:gtdb_order=o__Propionisporales:gtdb_phylum=p__Firmicutes_C:gtdb_species=s__Propionispora hippei:heptad=MCP-40H:species=d__Bacteria_p__Firmicutes_C_c__Negativicutes_o__Propionisporales_f__Propionisporaceae_g__Propionispora_s__Propionispora hippei],(RS_GCF_001941975.1_protein.faa_NZ_LSLJ01000004.1_102@PF00015_full_PFAM.2.349.428:5e-09[&&NHX:Type=GTDB:gtdb_class=c__Negativicutes:gtdb_domain=d__Bacteria:gtdb_family=f__Sporomusaceae:gtdb_genus=g__Sporomusa:gtdb_order=o__Sporomusales:gtdb_phylum=p__Firmicutes_C:gtdb_species=s__Sporomusa sphaeroides:heptad=MCP-40H:species=d__Bacteria_p__Firmicutes_C_c__Negativicutes_o__Sporomusales_f__Sporomusaceae_g__Sporomusa_s__Sporomusa sphaeroides],32c0f035-5b66-4e44-b4fb-e0f0120303e0_3@MCPsignal.2.79:0.326062[&&NHX:Sample=rhiztom3:Type=capture:capture_class=c__Polyangia:capture_domain=d__Bacteria:capture_family=f__Polyangiaceae:capture_genus=g__Sorangium:capture_order=o__Polyangiales:capture_phylum=p__Myxococcota:capture_species=s__Sorangium cellulosum_D:heptad=MCP-44H])0.784:0.0707908[&&NHX:Sample_counter=rhiztom3--1:Type_counter=GTDB--1||capture--1:capture_class_counter=c__Polyangia--1:capture_domain_counter=d__Bacteria--1:capture_family_counter=f__Polyangiaceae--1:capture_genus_counter=g__Sorangium--1:capture_order_counter=o__Polyangiales--1:capture_phylum_counter=p__Myxococcota--1:capture_species_counter=s__Sorangium cellulosum_D--1:gtdb_class_counter=c__Negativicutes--1:gtdb_domain_counter=d__Bacteria--1:gtdb_family_counter=f__Sporomusaceae--1:gtdb_genus_counter=g__Sporomusa--1:gtdb_order_counter=o__Sporomusales--1:gtdb_phylum_counter=p__Firmicutes_C--1:gtdb_species_counter=s__Sporomusa sphaeroides--1:heptad_counter=MCP-40H--1||MCP-44H--1:lbd_counter=:lca_tree=s__Sporomusa sphaeroides:name=N85375:ref_name_counter=])0:5e-09[&&NHX:Sample_counter=rhiztom3--1:Type_counter=GTDB--2||capture--1:capture_class_counter=c__Polyangia--1:capture_domain_counter=d__Bacteria--1:capture_family_counter=f__Polyangiaceae--1:capture_genus_counter=g__Sorangium--1:capture_order_counter=o__Polyangiales--1:capture_phylum_counter=p__Myxococcota--1:capture_species_counter=s__Sorangium cellulosum_D--1:gtdb_class_counter=c__Negativicutes--2:gtdb_domain_counter=d__Bacteria--2:gtdb_family_counter=f__Propionisporaceae--1||f__Sporomusaceae--1:gtdb_genus_counter=g__Propionispora--1||g__Sporomusa--1:gtdb_order_counter=o__Propionisporales--1||o__Sporomusales--1:gtdb_phylum_counter=p__Firmicutes_C--2:gtdb_species_counter=s__Propionispora hippei--1||s__Sporomusa sphaeroides--1:heptad_counter=MCP-40H--2||MCP-44H--1:lbd_counter=:lca_tree=c__Negativicutes:name=N85376:ref_name_counter=],RS_GCF_900110485.1_protein.faa_NZ_FODY01000007.1_109@PF00015_full_PFAM.2.349.430:5e-09[&&NHX:Type=GTDB:gtdb_class=c__Negativicutes:gtdb_domain=d__Bacteria:gtdb_family=f__Propionisporaceae:gtdb_genus=g__Propionispora:gtdb_order=o__Propionisporales:gtdb_phylum=p__Firmicutes_C:gtdb_species=s__Propionispora vibrioides:heptad=MCP-40H:species=d__Bacteria_p__Firmicutes_C_c__Negativicutes_o__Propionisporales_f__Propionisporaceae_g__Propionispora_s__Propionispora vibrioides])0.971:0.46157[&&NHX:Sample_counter=rhiztom3--1:Type_counter=GTDB--3||capture--1:capture_class_counter=c__Polyangia--1:capture_domain_counter=d__Bacteria--1:capture_family_counter=f__Polyangiaceae--1:capture_genus_counter=g__Sorangium--1:capture_order_counter=o__Polyangiales--1:capture_phylum_counter=p__Myxococcota--1:capture_species_counter=s__Sorangium cellulosum_D--1:gtdb_class_counter=c__Negativicutes--3:gtdb_domain_counter=d__Bacteria--3:gtdb_family_counter=f__Propionisporaceae--2||f__Sporomusaceae--1:gtdb_genus_counter=g__Propionispora--2||g__Sporomusa--1:gtdb_order_counter=o__Propionisporales--2||o__Sporomusales--1:gtdb_phylum_counter=p__Firmicutes_C--3:gtdb_species_counter=s__Propionispora hippei--1||s__Propionispora vibrioides--1||s__Sporomusa sphaeroides--1:heptad_counter=MCP-40H--3||MCP-44H--1:lbd_counter=:lca_tree=c__Negativicutes:name=N85378:ref_name_counter=],(GB_GCA_018434945.1_protein.faa_JAHDOI010000014.1_17@PF00015_full_PFAM.1.70.169:0.280991[&&NHX:Type=GTDB:gtdb_class=c__Negativicutes:gtdb_domain=d__Bacteria:gtdb_family=f__UBA7701:gtdb_genus=g__SL1-B47:gtdb_order=o__Sporomusales:gtdb_phylum=p__Firmicutes_C:gtdb_species=s__SL1-B47 sp018434945:heptad=MCP-44H:species=d__Bacteria_p__Firmicutes_C_c__Negativicutes_o__Sporomusales_f__UBA7701_g__SL1-B47_s__SL1-B47 sp018434945],(GB_GCA_017889545.1_protein.faa_JAGFZV010000020.1_6@PF00015_full_PFAM.1.372.453:0.426791[&&NHX:Type=GTDB:gtdb_class=c__Negativicutes:gtdb_domain=d__Bacteria:gtdb_family=f__CTSoil-072:gtdb_genus=g__CTSoil-072:gtdb_order=o__CTSoil-072:gtdb_phylum=p__Firmicutes_C:gtdb_species=s__CTSoil-072 sp017889545:heptad=MCP-40H:species=d__Bacteria_p__Firmicutes_C_c__Negativicutes_o__CTSoil-072_f__CTSoil-072_g__CTSoil-072_s__CTSoil-072 sp017889545],(RS_GCF_000445445.1_protein.faa_NZ_ASXP01000002.1_122@PF00015_full_PFAM.1.333.420:0.150151[&&NHX:Type=GTDB:gtdb_class=c__Negativicutes:gtdb_domain=d__Bacteria:gtdb_family=f__Sporomusaceae:gtdb_genus=g__Sporomusa:gtdb_order=o__Sporomusales:gtdb_phylum=p__Firmicutes_C:gtdb_species=s__Sporomusa ovata:heptad=MCP-44H:species=d__Bacteria_p__Firmicutes_C_c__Negativicutes_o__Sporomusales_f__Sporomusaceae_g__Sporomusa_s__Sporomusa ovata],GB_GCA_017889675.1_protein.faa_JAGGAA010000038.1_13@PF00015_full_PFAM.1.333.421:0.053258[&&NHX:Type=GTDB:gtdb_class=c__Negativicutes:gtdb_domain=d__Bacteria:gtdb_family=f__Sporomusaceae:gtdb_genus=g__Sporomusa:gtdb_order=o__Sporomusales:gtdb_phylum=p__Firmicutes_C:gtdb_species=s__Sporomusa sp017889675:heptad=MCP-44H:species=d__Bacteria_p__Firmicutes_C_c__Negativicutes_o__Sporomusales_f__Sporomusaceae_g__Sporomusa_s__Sporomusa sp017889675])0.942:0.23385[&&NHX:Sample_counter=:Type_counter=GTDB--2:capture_class_counter=:capture_domain_counter=:capture_family_counter=:capture_genus_counter=:capture_order_counter=:capture_phylum_counter=:capture_species_counter=:evoltype=D:gtdb_class_counter=c__Negativicutes--2:gtdb_domain_counter=d__Bacteria--2:gtdb_family_counter=f__Sporomusaceae--2:gtdb_genus_counter=g__Sporomusa--2:gtdb_order_counter=o__Sporomusales--2:gtdb_phylum_counter=p__Firmicutes_C--2:gtdb_species_counter=s__Sporomusa ovata--1||s__Sporomusa sp017889675--1:heptad_counter=MCP-44H--2:lbd_counter=:lca=d__Bacteria:lca_tree=g__Sporomusa:name=N85383:ref_name_counter=])0.308:0.0981847[&&NHX:Sample_counter=:Type_counter=GTDB--3:capture_class_counter=:capture_domain_counter=:capture_family_counter=:capture_genus_counter=:capture_order_counter=:capture_phylum_counter=:capture_species_counter=:evoltype=D:gtdb_class_counter=c__Negativicutes--3:gtdb_domain_counter=d__Bacteria--3:gtdb_family_counter=f__CTSoil-072--1||f__Sporomusaceae--2:gtdb_genus_counter=g__CTSoil-072--1||g__Sporomusa--2:gtdb_order_counter=o__CTSoil-072--1||o__Sporomusales--2:gtdb_phylum_counter=p__Firmicutes_C--3:gtdb_species_counter=s__CTSoil-072 sp017889545--1||s__Sporomusa ovata--1||s__Sporomusa sp017889675--1:heptad_counter=MCP-40H--1||MCP-44H--2:lbd_counter=:lca=d__Bacteria:lca_tree=c__Negativicutes:name=N85384:ref_name_counter=])0.987:0.49047[&&NHX:Sample_counter=:Type_counter=GTDB--4:capture_class_counter=:capture_domain_counter=:capture_family_counter=:capture_genus_counter=:capture_order_counter=:capture_phylum_counter=:capture_species_counter=:evoltype=D:gtdb_class_counter=c__Negativicutes--4:gtdb_domain_counter=d__Bacteria--4:gtdb_family_counter=f__CTSoil-072--1||f__Sporomusaceae--2||f__UBA7701--1:gtdb_genus_counter=g__CTSoil-072--1||g__SL1-B47--1||g__Sporomusa--2:gtdb_order_counter=o__CTSoil-072--1||o__Sporomusales--3:gtdb_phylum_counter=p__Firmicutes_C--4:gtdb_species_counter=s__CTSoil-072 sp017889545--1||s__SL1-B47 sp018434945--1||s__Sporomusa ovata--1||s__Sporomusa sp017889675--1:heptad_counter=MCP-40H--1||MCP-44H--3:lbd_counter=:lca=d__Bacteria:lca_tree=c__Negativicutes:name=N85385:ref_name_counter=])0.84:0.323587[&&NHX:Sample_counter=rhiztom3--1:Type_counter=GTDB--7||capture--1:capture_class_counter=c__Polyangia--1:capture_domain_counter=d__Bacteria--1:capture_family_counter=f__Polyangiaceae--1:capture_genus_counter=g__Sorangium--1:capture_order_counter=o__Polyangiales--1:capture_phylum_counter=p__Myxococcota--1:capture_species_counter=s__Sorangium cellulosum_D--1:gtdb_class_counter=c__Negativicutes--7:gtdb_domain_counter=d__Bacteria--7:gtdb_family_counter=f__CTSoil-072--1||f__Propionisporaceae--2||f__Sporomusaceae--3||f__UBA7701--1:gtdb_genus_counter=g__CTSoil-072--1||g__Propionispora--2||g__SL1-B47--1||g__Sporomusa--3:gtdb_order_counter=o__CTSoil-072--1||o__Propionisporales--2||o__Sporomusales--4:gtdb_phylum_counter=p__Firmicutes_C--7:gtdb_species_counter=s__CTSoil-072 sp017889545--1||s__Propionispora hippei--1||s__Propionispora vibrioides--1||s__SL1-B47 sp018434945--1||s__Sporomusa ovata--1||s__Sporomusa sp017889675--1||s__Sporomusa sphaeroides--1:heptad_counter=MCP-40H--4||MCP-44H--4:lbd_counter=:lca_tree=c__Negativicutes:name=N85386:ref_name_counter=])0.763:0.151821[&&NHX:Sample_counter=rhiztom3--1:Type_counter=GTDB--8||capture--1:capture_class_counter=c__Polyangia--1:capture_domain_counter=d__Bacteria--1:capture_family_counter=f__Polyangiaceae--1:capture_genus_counter=g__Sorangium--1:capture_order_counter=o__Polyangiales--1:capture_phylum_counter=p__Myxococcota--1:capture_species_counter=s__Sorangium cellulosum_D--1:gtdb_class_counter=c__Gammaproteobacteria--1||c__Negativicutes--7:gtdb_domain_counter=d__Bacteria--8:gtdb_family_counter=f__CTSoil-072--1||f__Oleiphilaceae--1||f__Propionisporaceae--2||f__Sporomusaceae--3||f__UBA7701--1:gtdb_genus_counter=g__CTSoil-072--1||g__Marinobacter--1||g__Propionispora--2||g__SL1-B47--1||g__Sporomusa--3:gtdb_order_counter=o__CTSoil-072--1||o__Propionisporales--2||o__Pseudomonadales--1||o__Sporomusales--4:gtdb_phylum_counter=p__Firmicutes_C--7||p__Proteobacteria--1:gtdb_species_counter=s__CTSoil-072 sp017889545--1||s__Marinobacter sp900188435--1||s__Propionispora hippei--1||s__Propionispora vibrioides--1||s__SL1-B47 sp018434945--1||s__Sporomusa ovata--1||s__Sporomusa sp017889675--1||s__Sporomusa sphaeroides--1:heptad_counter=MCP-40H--5||MCP-44H--4:lbd_counter=:lca_tree=d__Bacteria:name=N85387:ref_name_counter=],(RS_GCF_000247605.1_protein.faa_NC_016894.1_1927@PF00015_full_PFAM.1.368.443:0.137659[&&NHX:Type=GTDB:gtdb_class=c__Clostridia:gtdb_domain=d__Bacteria:gtdb_family=f__Eubacteriaceae:gtdb_genus=g__Acetobacterium:gtdb_order=o__Eubacteriales:gtdb_phylum=p__Firmicutes_A:gtdb_species=s__Acetobacterium woodii:heptad=MCP-44H:species=d__Bacteria_p__Firmicutes_A_c__Clostridia_o__Eubacteriales_f__Eubacteriaceae_g__Acetobacterium_s__Acetobacterium woodii],RS_GCF_001766835.1_protein.faa_NZ_LKEU01000039.1_119@PF00015_full_PFAM.1.368.479:0.0499139[&&NHX:Type=GTDB:gtdb_class=c__Clostridia:gtdb_domain=d__Bacteria:gtdb_family=f__Eubacteriaceae:gtdb_genus=g__Acetobacterium:gtdb_order=o__Eubacteriales:gtdb_phylum=p__Firmicutes_A:gtdb_species=s__Acetobacterium wieringae:heptad=MCP-44H:species=d__Bacteria_p__Firmicutes_A_c__Clostridia_o__Eubacteriales_f__Eubacteriaceae_g__Acetobacterium_s__Acetobacterium wieringae])0.992:0.673226[&&NHX:Sample_counter=:Type_counter=GTDB--2:capture_class_counter=:capture_domain_counter=:capture_family_counter=:capture_genus_counter=:capture_order_counter=:capture_phylum_counter=:capture_species_counter=:evoltype=D:gtdb_class_counter=c__Clostridia--2:gtdb_domain_counter=d__Bacteria--2:gtdb_family_counter=f__Eubacteriaceae--2:gtdb_genus_counter=g__Acetobacterium--2:gtdb_order_counter=o__Eubacteriales--2:gtdb_phylum_counter=p__Firmicutes_A--2:gtdb_species_counter=s__Acetobacterium wieringae--1||s__Acetobacterium woodii--1:heptad_counter=MCP-44H--2:lbd_counter=:lca=d__Bacteria:lca_tree=g__Acetobacterium:name=N85390:ref_name_counter=])0.855:0.187174[&&NHX:Sample_counter=rhiztom3--1:Type_counter=GTDB--10||capture--1:capture_class_counter=c__Polyangia--1:capture_domain_counter=d__Bacteria--1:capture_family_counter=f__Polyangiaceae--1:capture_genus_counter=g__Sorangium--1:capture_order_counter=o__Polyangiales--1:capture_phylum_counter=p__Myxococcota--1:capture_species_counter=s__Sorangium cellulosum_D--1:evoltype=D:gtdb_class_counter=c__Clostridia--2||c__Gammaproteobacteria--1||c__Negativicutes--7:gtdb_domain_counter=d__Bacteria--10:gtdb_family_counter=f__CTSoil-072--1||f__Eubacteriaceae--2||f__Oleiphilaceae--1||f__Propionisporaceae--2||f__Sporomusaceae--3||f__UBA7701--1:gtdb_genus_counter=g__Acetobacterium--2||g__CTSoil-072--1||g__Marinobacter--1||g__Propionispora--2||g__SL1-B47--1||g__Sporomusa--3:gtdb_order_counter=o__CTSoil-072--1||o__Eubacteriales--2||o__Propionisporales--2||o__Pseudomonadales--1||o__Sporomusales--4:gtdb_phylum_counter=p__Firmicutes_A--2||p__Firmicutes_C--7||p__Proteobacteria--1:gtdb_species_counter=s__Acetobacterium wieringae--1||s__Acetobacterium woodii--1||s__CTSoil-072 sp017889545--1||s__Marinobacter sp900188435--1||s__Propionispora hippei--1||s__Propionispora vibrioides--1||s__SL1-B47 sp018434945--1||s__Sporomusa ovata--1||s__Sporomusa sp017889675--1||s__Sporomusa sphaeroides--1:heptad_counter=MCP-40H--5||MCP-44H--6:lbd_counter=:lca=d__Bacteria:lca_tree=d__Bacteria:name=N85391:ref_name_counter=])0.789:0.120255[&&NHX:Sample_counter=rhiztom3--1:Type_counter=GTDB--13||capture--1:capture_class_counter=c__Polyangia--1:capture_domain_counter=d__Bacteria--1:capture_family_counter=f__Polyangiaceae--1:capture_genus_counter=g__Sorangium--1:capture_order_counter=o__Polyangiales--1:capture_phylum_counter=p__Myxococcota--1:capture_species_counter=s__Sorangium cellulosum_D--1:evoltype=D:gtdb_class_counter=c__Clostridia--2||c__Gammaproteobacteria--4||c__Negativicutes--7:gtdb_domain_counter=d__Bacteria--13:gtdb_family_counter=f__CTSoil-072--1||f__Eubacteriaceae--2||f__Natronospirillaceae--2||f__Oleiphilaceae--1||f__Propionisporaceae--2||f__Sporomusaceae--3||f__Thiohalomonadaceae--1||f__UBA7701--1:gtdb_genus_counter=g__Acetobacterium--2||g__BW-2--1||g__CTSoil-072--1||g__Marinobacter--1||g__Propionispora--2||g__SL1-B47--1||g__Saccharospirillum--2||g__Sporomusa--3:gtdb_order_counter=o__CTSoil-072--1||o__Eubacteriales--2||o__Propionisporales--2||o__Pseudomonadales--3||o__Sporomusales--4||o__Thiohalomonadales--1:gtdb_phylum_counter=p__Firmicutes_A--2||p__Firmicutes_C--7||p__Proteobacteria--4:gtdb_species_counter=s__Acetobacterium wieringae--1||s__Acetobacterium woodii--1||s__BW-2 sp008375315--1||s__CTSoil-072 sp017889545--1||s__Marinobacter sp900188435--1||s__Propionispora hippei--1||s__Propionispora vibrioides--1||s__SL1-B47 sp018434945--1||s__Saccharospirillum mangrovi--1||s__Saccharospirillum sp003054965--1||s__Sporomusa ovata--1||s__Sporomusa sp017889675--1||s__Sporomusa sphaeroides--1:heptad_counter=MCP-40H--8||MCP-44H--6:lbd_counter=:lca=d__Bacteria:lca_tree=d__Bacteria:name=N85392:ref_name_counter=],RS_GCF_000425705.1_protein.faa_NZ_AUDY01000010.1_23@PF00015_full_PFAM.1.330.434:1.231[&&NHX:Type=GTDB:gtdb_class=c__Bacilli:gtdb_domain=d__Bacteria:gtdb_family=f__Halobacillaceae:gtdb_genus=g__Halobacillus:gtdb_order=o__Bacillales_D:gtdb_phylum=p__Firmicutes:gtdb_species=s__Halobacillus kuroshimensis:heptad=MCP-44H:species=d__Bacteria_p__Firmicutes_c__Bacilli_o__Bacillales_D_f__Halobacillaceae_g__Halobacillus_s__Halobacillus kuroshimensis])0.78:0.113574[&&NHX:Sample_counter=rhiztom3--1:Type_counter=GTDB--14||capture--1:capture_class_counter=c__Polyangia--1:capture_domain_counter=d__Bacteria--1:capture_family_counter=f__Polyangiaceae--1:capture_genus_counter=g__Sorangium--1:capture_order_counter=o__Polyangiales--1:capture_phylum_counter=p__Myxococcota--1:capture_species_counter=s__Sorangium cellulosum_D--1:evoltype=D:gtdb_class_counter=c__Bacilli--1||c__Clostridia--2||c__Gammaproteobacteria--4||c__Negativicutes--7:gtdb_domain_counter=d__Bacteria--14:gtdb_family_counter=f__CTSoil-072--1||f__Eubacteriaceae--2||f__Halobacillaceae--1||f__Natronospirillaceae--2||f__Oleiphilaceae--1||f__Propionisporaceae--2||f__Sporomusaceae--3||f__Thiohalomonadaceae--1||f__UBA7701--1:gtdb_genus_counter=g__Acetobacterium--2||g__BW-2--1||g__CTSoil-072--1||g__Halobacillus--1||g__Marinobacter--1||g__Propionispora--2||g__SL1-B47--1||g__Saccharospirillum--2||g__Sporomusa--3:gtdb_order_counter=o__Bacillales_D--1||o__CTSoil-072--1||o__Eubacteriales--2||o__Propionisporales--2||o__Pseudomonadales--3||o__Sporomusales--4||o__Thiohalomonadales--1:gtdb_phylum_counter=p__Firmicutes--1||p__Firmicutes_A--2||p__Firmicutes_C--7||p__Proteobacteria--4:gtdb_species_counter=s__Acetobacterium wieringae--1||s__Acetobacterium woodii--1||s__BW-2 sp008375315--1||s__CTSoil-072 sp017889545--1||s__Halobacillus kuroshimensis--1||s__Marinobacter sp900188435--1||s__Propionispora hippei--1||s__Propionispora vibrioides--1||s__SL1-B47 sp018434945--1||s__Saccharospirillum mangrovi--1||s__Saccharospirillum sp003054965--1||s__Sporomusa ovata--1||s__Sporomusa sp017889675--1||s__Sporomusa sphaeroides--1:heptad_counter=MCP-40H--8||MCP-44H--7:lbd_counter=:lca=d__Bacteria:lca_tree=d__Bacteria:name=N85394:ref_name_counter=])0.728:0.167636[&&NHX:Sample_counter=rhiztom3--1:Type_counter=GTDB--66||capture--1:capture_class_counter=c__Polyangia--1:capture_domain_counter=d__Bacteria--1:capture_family_counter=f__Polyangiaceae--1:capture_genus_counter=g__Sorangium--1:capture_order_counter=o__Polyangiales--1:capture_phylum_counter=p__Myxococcota--1:capture_species_counter=s__Sorangium cellulosum_D--1:evoltype=D:gtdb_class_counter=c__Bacilli--52||c__Clostridia--2||c__Gammaproteobacteria--4||c__Negativicutes--7||c__Verrucomicrobiae--1:gtdb_domain_counter=d__Bacteria--66:gtdb_family_counter=f__Alkalibacillaceae--1||f__Amphibacillaceae--2||f__Anaerobacillaceae--2||f__Bacillaceae_G--41||f__CTSoil-072--1||f__Eubacteriaceae--2||f__Fictibacillaceae--1||f__Halobacillaceae--5||f__Natronospirillaceae--2||f__Oleiphilaceae--1||f__Propionisporaceae--2||f__Sporomusaceae--3||f__Terrimicrobiaceae--1||f__Thiohalomonadaceae--1||f__UBA7701--1:gtdb_genus_counter=g__Acetobacterium--2||g__Anaerobacillus--2||g__BW-2--1||g__Bacillus_A--40||g__CTSoil-072--1||g__Cerasibacillus--1||g__Fictibacillus--1||g__Halalkalibacillus--1||g__Halobacillus--3||g__Halobacillus_A--1||g__Marinobacter--1||g__Priestia_D--1||g__Propionispora--2||g__SL1-B47--1||g__Saccharospirillum--2||g__Salimicrobium--1||g__Sporomusa--3||g__UBA967--1||g__YIM-98839--1:gtdb_order_counter=o__Bacillales--41||o__Bacillales_D--8||o__Bacillales_G--1||o__Bacillales_H--2||o__CTSoil-072--1||o__Chthoniobacterales--1||o__Eubacteriales--2||o__Propionisporales--2||o__Pseudomonadales--3||o__Sporomusales--4||o__Thiohalomonadales--1:gtdb_phylum_counter=p__Firmicutes--52||p__Firmicutes_A--2||p__Firmicutes_C--7||p__Proteobacteria--4||p__Verrucomicrobiota--1:gtdb_species_counter=s__Acetobacterium wieringae--1||s__Acetobacterium woodii--1||s__Anaerobacillus arseniciselenatis--1||s__Anaerobacillus sp007118195--1||s__BW-2 sp008375315--1||s__Bacillus_A albus--1||s__Bacillus_A anthracis--1||s__Bacillus_A bombysepticus--1||s__Bacillus_A cereus--1||s__Bacillus_A cereus_AG--1||s__Bacillus_A cereus_AK--1||s__Bacillus_A cereus_AQ--1||s__Bacillus_A cereus_AU--1||s__Bacillus_A cereus_AZ--1||s__Bacillus_A cereus_BA--1||s__Bacillus_A cereus_O--1||s__Bacillus_A cereus_U--1||s__Bacillus_A cytotoxicus--1||s__Bacillus_A fungorum--1||s__Bacillus_A luti--1||s__Bacillus_A manliponensis--1||s__Bacillus_A mobilis--1||s__Bacillus_A mycoides--1||s__Bacillus_A mycoides_B--1||s__Bacillus_A mycoides_C--1||s__Bacillus_A nitratireducens--1||s__Bacillus_A paramycoides--1||s__Bacillus_A paranthracis--1||s__Bacillus_A pseudomycoides_B--1||s__Bacillus_A pseudomycoides_C--1||s__Bacillus_A sp000383235--1||s__Bacillus_A sp002571225--1||s__Bacillus_A sp002975175--1||s__Bacillus_A sp006494425--1||s__Bacillus_A sp008923725--1||s__Bacillus_A sp018332475--1||s__Bacillus_A sp018966865--1||s__Bacillus_A thuringiensis--1||s__Bacillus_A thuringiensis_AA--1||s__Bacillus_A thuringiensis_K--1||s__Bacillus_A thuringiensis_N--1||s__Bacillus_A thuringiensis_S--1||s__Bacillus_A toyonensis--1||s__Bacillus_A tropicus--1||s__Bacillus_A wiedmannii--1||s__CTSoil-072 sp017889545--1||s__Cerasibacillus quisquiliarum--1||s__Fictibacillus nanhaiensis_A--1||s__Halalkalibacillus halophilus--1||s__Halobacillus kuroshimensis--1||s__Halobacillus litoralis_A--1||s__Halobacillus salinus--1||s__Halobacillus_A sp900240285--1||s__Marinobacter sp900188435--1||s__Priestia_D taiwanensis--1||s__Propionispora hippei--1||s__Propionispora vibrioides--1||s__SL1-B47 sp018434945--1||s__Saccharospirillum mangrovi--1||s__Saccharospirillum sp003054965--1||s__Salimicrobium halophilum--1||s__Sporomusa ovata--1||s__Sporomusa sp017889675--1||s__Sporomusa sphaeroides--1||s__UBA967 sp018970255--1||s__YIM-98839 sp010993955--1:heptad_counter=MCP-40H--9||MCP-44H--58:lbd_counter=:lca=d__Bacteria:lca_tree=d__Bacteria:name=N85395:ref_name_counter=],(GB_GCA_012727555.1_protein.faa_JAAYGT010000175.1_34@PF00015_full_PFAM.182.280:2.53717[&&NHX:Type=GTDB:gtdb_class=c__Gammaproteobacteria:gtdb_domain=d__Bacteria:gtdb_family=f__Burkholderiaceae:gtdb_genus=g__JAAYGT01:gtdb_order=o__Burkholderiales:gtdb_phylum=p__Proteobacteria:gtdb_species=s__JAAYGT01 sp012727555:heptad=MCP-36H:species=d__Bacteria_p__Proteobacteria_c__Gammaproteobacteria_o__Burkholderiales_f__Burkholderiaceae_g__JAAYGT01_s__JAAYGT01 sp012727555],(GB_GCA_015233935.1_protein.faa_JADFXB010000002.1_43@PF00015_full_PFAM.1.314.407:0.586[&&NHX:Type=GTDB:gtdb_class=c__Magnetococcia:gtdb_domain=d__Bacteria:gtdb_family=f__JADFXB01:gtdb_genus=g__JADFXB01:gtdb_order=o__Magnetococcales:gtdb_phylum=p__Proteobacteria:gtdb_species=s__JADFXB01 sp015233935:heptad=MCP-58H:species=d__Bacteria_p__Proteobacteria_c__Magnetococcia_o__Magnetococcales_f__JADFXB01_g__JADFXB01_s__JADFXB01 sp015233935],RS_GCF_002109495.1_protein.faa_NZ_LVJN01000019.1_309@PF00015_full_PFAM.1.373.475:1.41319[&&NHX:Type=GTDB:gtdb_class=c__Magnetococcia:gtdb_domain=d__Bacteria:gtdb_family=f__Magnetococcaceae:gtdb_genus=g__Magnetofaba:gtdb_order=o__Magnetococcales:gtdb_phylum=p__Proteobacteria:gtdb_species=s__Magnetofaba australis:heptad=MCP-58H:species=d__Bacteria_p__Proteobacteria_c__Magnetococcia_o__Magnetococcales_f__Magnetococcaceae_g__Magnetofaba_s__Magnetofaba australis])0.769:0.572473[&&NHX:Sample_counter=:Type_counter=GTDB--2:capture_class_counter=:capture_domain_counter=:capture_family_counter=:capture_genus_counter=:capture_order_counter=:capture_phylum_counter=:capture_species_counter=:evoltype=D:gtdb_class_counter=c__Magnetococcia--2:gtdb_domain_counter=d__Bacteria--2:gtdb_family_counter=f__JADFXB01--1||f__Magnetococcaceae--1:gtdb_genus_counter=g__JADFXB01--1||g__Magnetofaba--1:gtdb_order_counter=o__Magnetococcales--2:gtdb_phylum_counter=p__Proteobacteria--2:gtdb_species_counter=s__JADFXB01 sp015233935--1||s__Magnetofaba australis--1:heptad_counter=MCP-58H--2:lbd_counter=:lca=d__Bacteria:lca_tree=o__Magnetococcales:name=N85399:ref_name_counter=])0.19:0.126171[&&NHX:Sample_counter=:Type_counter=GTDB--3:capture_class_counter=:capture_domain_counter=:capture_family_counter=:capture_genus_counter=:capture_order_counter=:capture_phylum_counter=:capture_species_counter=:evoltype=D:gtdb_class_counter=c__Gammaproteobacteria--1||c__Magnetococcia--2:gtdb_domain_counter=d__Bacteria--3:gtdb_family_counter=f__Burkholderiaceae--1||f__JADFXB01--1||f__Magnetococcaceae--1:gtdb_genus_counter=g__JAAYGT01--1||g__JADFXB01--1||g__Magnetofaba--1:gtdb_order_counter=o__Burkholderiales--1||o__Magnetococcales--2:gtdb_phylum_counter=p__Proteobacteria--3:gtdb_species_counter=s__JAAYGT01 sp012727555--1||s__JADFXB01 sp015233935--1||s__Magnetofaba australis--1:heptad_counter=MCP-36H--1||MCP-58H--2:lbd_counter=:lca=d__Bacteria:lca_tree=p__Proteobacteria:name=N85400:ref_name_counter=])0.746:0.0436451[&&NHX:Sample_counter=rhiztom3--1:Type_counter=GTDB--69||capture--1:capture_class_counter=c__Polyangia--1:capture_domain_counter=d__Bacteria--1:capture_family_counter=f__Polyangiaceae--1:capture_genus_counter=g__Sorangium--1:capture_order_counter=o__Polyangiales--1:capture_phylum_counter=p__Myxococcota--1:capture_species_counter=s__Sorangium cellulosum_D--1:evoltype=D:gtdb_class_counter=c__Bacilli--52||c__Clostridia--2||c__Gammaproteobacteria--5||c__Magnetococcia--2||c__Negativicutes--7||c__Verrucomicrobiae--1:gtdb_domain_counter=d__Bacteria--69:gtdb_family_counter=f__Alkalibacillaceae--1||f__Amphibacillaceae--2||f__Anaerobacillaceae--2||f__Bacillaceae_G--41||f__Burkholderiaceae--1||f__CTSoil-072--1||f__Eubacteriaceae--2||f__Fictibacillaceae--1||f__Halobacillaceae--5||f__JADFXB01--1||f__Magnetococcaceae--1||f__Natronospirillaceae--2||f__Oleiphilaceae--1||f__Propionisporaceae--2||f__Sporomusaceae--3||f__Terrimicrobiaceae--1||f__Thiohalomonadaceae--1||f__UBA7701--1:gtdb_genus_counter=g__Acetobacterium--2||g__Anaerobacillus--2||g__BW-2--1||g__Bacillus_A--40||g__CTSoil-072--1||g__Cerasibacillus--1||g__Fictibacillus--1||g__Halalkalibacillus--1||g__Halobacillus--3||g__Halobacillus_A--1||g__JAAYGT01--1||g__JADFXB01--1||g__Magnetofaba--1||g__Marinobacter--1||g__Priestia_D--1||g__Propionispora--2||g__SL1-B47--1||g__Saccharospirillum--2||g__Salimicrobium--1||g__Sporomusa--3||g__UBA967--1||g__YIM-98839--1:gtdb_order_counter=o__Bacillales--41||o__Bacillales_D--8||o__Bacillales_G--1||o__Bacillales_H--2||o__Burkholderiales--1||o__CTSoil-072--1||o__Chthoniobacterales--1||o__Eubacteriales--2||o__Magnetococcales--2||o__Propionisporales--2||o__Pseudomonadales--3||o__Sporomusales--4||o__Thiohalomonadales--1:gtdb_phylum_counter=p__Firmicutes--52||p__Firmicutes_A--2||p__Firmicutes_C--7||p__Proteobacteria--7||p__Verrucomicrobiota--1:gtdb_species_counter=s__Acetobacterium wieringae--1||s__Acetobacterium woodii--1||s__Anaerobacillus arseniciselenatis--1||s__Anaerobacillus sp007118195--1||s__BW-2 sp008375315--1||s__Bacillus_A albus--1||s__Bacillus_A anthracis--1||s__Bacillus_A bombysepticus--1||s__Bacillus_A cereus--1||s__Bacillus_A cereus_AG--1||s__Bacillus_A cereus_AK--1||s__Bacillus_A cereus_AQ--1||s__Bacillus_A cereus_AU--1||s__Bacillus_A cereus_AZ--1||s__Bacillus_A cereus_BA--1||s__Bacillus_A cereus_O--1||s__Bacillus_A cereus_U--1||s__Bacillus_A cytotoxicus--1||s__Bacillus_A fungorum--1||s__Bacillus_A luti--1||s__Bacillus_A manliponensis--1||s__Bacillus_A mobilis--1||s__Bacillus_A mycoides--1||s__Bacillus_A mycoides_B--1||s__Bacillus_A mycoides_C--1||s__Bacillus_A nitratireducens--1||s__Bacillus_A paramycoides--1||s__Bacillus_A paranthracis--1||s__Bacillus_A pseudomycoides_B--1||s__Bacillus_A pseudomycoides_C--1||s__Bacillus_A sp000383235--1||s__Bacillus_A sp002571225--1||s__Bacillus_A sp002975175--1||s__Bacillus_A sp006494425--1||s__Bacillus_A sp008923725--1||s__Bacillus_A sp018332475--1||s__Bacillus_A sp018966865--1||s__Bacillus_A thuringiensis--1||s__Bacillus_A thuringiensis_AA--1||s__Bacillus_A thuringiensis_K--1||s__Bacillus_A thuringiensis_N--1||s__Bacillus_A thuringiensis_S--1||s__Bacillus_A toyonensis--1||s__Bacillus_A tropicus--1||s__Bacillus_A wiedmannii--1||s__CTSoil-072 sp017889545--1||s__Cerasibacillus quisquiliarum--1||s__Fictibacillus nanhaiensis_A--1||s__Halalkalibacillus halophilus--1||s__Halobacillus kuroshimensis--1||s__Halobacillus litoralis_A--1||s__Halobacillus salinus--1||s__Halobacillus_A sp900240285--1||s__JAAYGT01 sp012727555--1||s__JADFXB01 sp015233935--1||s__Magnetofaba australis--1||s__Marinobacter sp900188435--1||s__Priestia_D taiwanensis--1||s__Propionispora hippei--1||s__Propionispora vibrioides--1||s__SL1-B47 sp018434945--1||s__Saccharospirillum mangrovi--1||s__Saccharospirillum sp003054965--1||s__Salimicrobium halophilum--1||s__Sporomusa ovata--1||s__Sporomusa sp017889675--1||s__Sporomusa sphaeroides--1||s__UBA967 sp018970255--1||s__YIM-98839 sp010993955--1:heptad_counter=MCP-36H--1||MCP-40H--9||MCP-44H--58||MCP-58H--2:lbd_counter=:lca=d__Bacteria:lca_tree=d__Bacteria:name=N85401:ref_name_counter=])0.732:0.080176[&&NHX:Sample_counter=rhiztom3--1:Type_counter=GTDB--78||capture--1:capture_class_counter=c__Polyangia--1:capture_domain_counter=d__Bacteria--1:capture_family_counter=f__Polyangiaceae--1:capture_genus_counter=g__Sorangium--1:capture_order_counter=o__Polyangiales--1:capture_phylum_counter=p__Myxococcota--1:capture_species_counter=s__Sorangium cellulosum_D--1:evoltype=D:gtdb_class_counter=c__Bacilli--52||c__Clostridia--7||c__Deferribacteres--1||c__Desulfitobacteriia--1||c__Gammaproteobacteria--6||c__Magnetococcia--2||c__Methanomicrobia--1||c__Negativicutes--7||c__Verrucomicrobiae--1:gtdb_domain_counter=d__Archaea--1||d__Bacteria--77:gtdb_family_counter=f__Alkalibacillaceae--1||f__Amphibacillaceae--2||f__Anaerobacillaceae--2||f__Bacillaceae_G--41||f__Burkholderiaceae--1||f__CTSoil-072--1||f__Denitrovibrionaceae--1||f__Eubacteriaceae--2||f__Fictibacillaceae--1||f__Halobacillaceae--5||f__Heliobacteriaceae--1||f__JADFXB01--1||f__Lachnospiraceae--5||f__Magnetococcaceae--1||f__Methanoregulaceae--1||f__Natronospirillaceae--2||f__Oleiphilaceae--1||f__Propionisporaceae--2||f__Sporomusaceae--3||f__Succinivibrionaceae--1||f__Terrimicrobiaceae--1||f__Thiohalomonadaceae--1||f__UBA7701--1:gtdb_genus_counter=g__Acetobacterium--2||g__Anaerobacillus--2||g__Anaerobiospirillum--1||g__BW-2--1||g__Bacillus_A--40||g__CTSoil-072--1||g__Cerasibacillus--1||g__Fictibacillus--1||g__Geovibrio--1||g__Halalkalibacillus--1||g__Halobacillus--3||g__Halobacillus_A--1||g__Heliorestis--1||g__JAAYGT01--1||g__JADFXB01--1||g__Magnetofaba--1||g__Marinobacter--1||g__Methanoregula--1||g__NK4A144--3||g__Priestia_D--1||g__Propionispora--2||g__RGIG6904--1||g__RUG12461--1||g__SL1-B47--1||g__Saccharospirillum--2||g__Salimicrobium--1||g__Sporomusa--3||g__UBA967--1||g__YIM-98839--1:gtdb_order_counter=o__Bacillales--41||o__Bacillales_D--8||o__Bacillales_G--1||o__Bacillales_H--2||o__Burkholderiales--1||o__CTSoil-072--1||o__Chthoniobacterales--1||o__Deferribacterales--1||o__Enterobacterales--1||o__Eubacteriales--2||o__Heliobacteriales--1||o__Lachnospirales--5||o__Magnetococcales--2||o__Methanomicrobiales--1||o__Propionisporales--2||o__Pseudomonadales--3||o__Sporomusales--4||o__Thiohalomonadales--1:gtdb_phylum_counter=p__Deferribacterota--1||p__Firmicutes--52||p__Firmicutes_A--7||p__Firmicutes_B--1||p__Firmicutes_C--7||p__Halobacteriota--1||p__Proteobacteria--8||p__Verrucomicrobiota--1:gtdb_species_counter=s__Acetobacterium wieringae--1||s__Acetobacterium woodii--1||s__Anaerobacillus arseniciselenatis--1||s__Anaerobacillus sp007118195--1||s__Anaerobiospirillum sp900543125--1||s__BW-2 sp008375315--1||s__Bacillus_A albus--1||s__Bacillus_A anthracis--1||s__Bacillus_A bombysepticus--1||s__Bacillus_A cereus--1||s__Bacillus_A cereus_AG--1||s__Bacillus_A cereus_AK--1||s__Bacillus_A cereus_AQ--1||s__Bacillus_A cereus_AU--1||s__Bacillus_A cereus_AZ--1||s__Bacillus_A cereus_BA--1||s__Bacillus_A cereus_O--1||s__Bacillus_A cereus_U--1||s__Bacillus_A cytotoxicus--1||s__Bacillus_A fungorum--1||s__Bacillus_A luti--1||s__Bacillus_A manliponensis--1||s__Bacillus_A mobilis--1||s__Bacillus_A mycoides--1||s__Bacillus_A mycoides_B--1||s__Bacillus_A mycoides_C--1||s__Bacillus_A nitratireducens--1||s__Bacillus_A paramycoides--1||s__Bacillus_A paranthracis--1||s__Bacillus_A pseudomycoides_B--1||s__Bacillus_A pseudomycoides_C--1||s__Bacillus_A sp000383235--1||s__Bacillus_A sp002571225--1||s__Bacillus_A sp002975175--1||s__Bacillus_A sp006494425--1||s__Bacillus_A sp008923725--1||s__Bacillus_A sp018332475--1||s__Bacillus_A sp018966865--1||s__Bacillus_A thuringiensis--1||s__Bacillus_A thuringiensis_AA--1||s__Bacillus_A thuringiensis_K--1||s__Bacillus_A thuringiensis_N--1||s__Bacillus_A thuringiensis_S--1||s__Bacillus_A toyonensis--1||s__Bacillus_A tropicus--1||s__Bacillus_A wiedmannii--1||s__CTSoil-072 sp017889545--1||s__Cerasibacillus quisquiliarum--1||s__Fictibacillus nanhaiensis_A--1||s__Geovibrio thiophilus--1||s__Halalkalibacillus halophilus--1||s__Halobacillus kuroshimensis--1||s__Halobacillus litoralis_A--1||s__Halobacillus salinus--1||s__Halobacillus_A sp900240285--1||s__Heliorestis convoluta--1||s__JAAYGT01 sp012727555--1||s__JADFXB01 sp015233935--1||s__Magnetofaba australis--1||s__Marinobacter sp900188435--1||s__Methanoregula sp002502735--1||s__NK4A144 sp900114405--1||s__NK4A144 sp905236275--1||s__NK4A144 sp905236615--1||s__Priestia_D taiwanensis--1||s__Propionispora hippei--1||s__Propionispora vibrioides--1||s__RGIG6904 sp017540915--1||s__RUG12461 sp902779355--1||s__SL1-B47 sp018434945--1||s__Saccharospirillum mangrovi--1||s__Saccharospirillum sp003054965--1||s__Salimicrobium halophilum--1||s__Sporomusa ovata--1||s__Sporomusa sp017889675--1||s__Sporomusa sphaeroides--1||s__UBA967 sp018970255--1||s__YIM-98839 sp010993955--1:heptad_counter=MCP-24H--1||MCP-36H--1||MCP-40H--14||MCP-44H--60||MCP-58H--2:lbd_counter=:lca=d__Bacteria:lca_tree=d__Bacteria:name=N85402:ref_name_counter=])0.725:0.0430699[&&NHX:Sample_counter=rhiztom3--1:Type_counter=GTDB--79||capture--1:capture_class_counter=c__Polyangia--1:capture_domain_counter=d__Bacteria--1:capture_family_counter=f__Polyangiaceae--1:capture_genus_counter=g__Sorangium--1:capture_order_counter=o__Polyangiales--1:capture_phylum_counter=p__Myxococcota--1:capture_species_counter=s__Sorangium cellulosum_D--1:evoltype=D:gtdb_class_counter=c__Bacilli--52||c__Clostridia--8||c__Deferribacteres--1||c__Desulfitobacteriia--1||c__Gammaproteobacteria--6||c__Magnetococcia--2||c__Methanomicrobia--1||c__Negativicutes--7||c__Verrucomicrobiae--1:gtdb_domain_counter=d__Archaea--1||d__Bacteria--78:gtdb_family_counter=f__Alkalibacillaceae--1||f__Amphibacillaceae--2||f__Anaerobacillaceae--2||f__Bacillaceae_G--41||f__Burkholderiaceae--1||f__CTSoil-072--1||f__Denitrovibrionaceae--1||f__Eubacteriaceae--2||f__Fictibacillaceae--1||f__Halobacillaceae--5||f__Heliobacteriaceae--1||f__JADFXB01--1||f__Lachnospiraceae--6||f__Magnetococcaceae--1||f__Methanoregulaceae--1||f__Natronospirillaceae--2||f__Oleiphilaceae--1||f__Propionisporaceae--2||f__Sporomusaceae--3||f__Succinivibrionaceae--1||f__Terrimicrobiaceae--1||f__Thiohalomonadaceae--1||f__UBA7701--1:gtdb_genus_counter=g__1XD42-69--1||g__Acetobacterium--2||g__Anaerobacillus--2||g__Anaerobiospirillum--1||g__BW-2--1||g__Bacillus_A--40||g__CTSoil-072--1||g__Cerasibacillus--1||g__Fictibacillus--1||g__Geovibrio--1||g__Halalkalibacillus--1||g__Halobacillus--3||g__Halobacillus_A--1||g__Heliorestis--1||g__JAAYGT01--1||g__JADFXB01--1||g__Magnetofaba--1||g__Marinobacter--1||g__Methanoregula--1||g__NK4A144--3||g__Priestia_D--1||g__Propionispora--2||g__RGIG6904--1||g__RUG12461--1||g__SL1-B47--1||g__Saccharospirillum--2||g__Salimicrobium--1||g__Sporomusa--3||g__UBA967--1||g__YIM-98839--1:gtdb_order_counter=o__Bacillales--41||o__Bacillales_D--8||o__Bacillales_G--1||o__Bacillales_H--2||o__Burkholderiales--1||o__CTSoil-072--1||o__Chthoniobacterales--1||o__Deferribacterales--1||o__Enterobacterales--1||o__Eubacteriales--2||o__Heliobacteriales--1||o__Lachnospirales--6||o__Magnetococcales--2||o__Methanomicrobiales--1||o__Propionisporales--2||o__Pseudomonadales--3||o__Sporomusales--4||o__Thiohalomonadales--1:gtdb_phylum_counter=p__Deferribacterota--1||p__Firmicutes--52||p__Firmicutes_A--8||p__Firmicutes_B--1||p__Firmicutes_C--7||p__Halobacteriota--1||p__Proteobacteria--8||p__Verrucomicrobiota--1:gtdb_species_counter=s__1XD42-69 sp910585825--1||s__Acetobacterium wieringae--1||s__Acetobacterium woodii--1||s__Anaerobacillus arseniciselenatis--1||s__Anaerobacillus sp007118195--1||s__Anaerobiospirillum sp900543125--1||s__BW-2 sp008375315--1||s__Bacillus_A albus--1||s__Bacillus_A anthracis--1||s__Bacillus_A bombysepticus--1||s__Bacillus_A cereus--1||s__Bacillus_A cereus_AG--1||s__Bacillus_A cereus_AK--1||s__Bacillus_A cereus_AQ--1||s__Bacillus_A cereus_AU--1||s__Bacillus_A cereus_AZ--1||s__Bacillus_A cereus_BA--1||s__Bacillus_A cereus_O--1||s__Bacillus_A cereus_U--1||s__Bacillus_A cytotoxicus--1||s__Bacillus_A fungorum--1||s__Bacillus_A luti--1||s__Bacillus_A manliponensis--1||s__Bacillus_A mobilis--1||s__Bacillus_A mycoides--1||s__Bacillus_A mycoides_B--1||s__Bacillus_A mycoides_C--1||s__Bacillus_A nitratireducens--1||s__Bacillus_A paramycoides--1||s__Bacillus_A paranthracis--1||s__Bacillus_A pseudomycoides_B--1||s__Bacillus_A pseudomycoides_C--1||s__Bacillus_A sp000383235--1||s__Bacillus_A sp002571225--1||s__Bacillus_A sp002975175--1||s__Bacillus_A sp006494425--1||s__Bacillus_A sp008923725--1||s__Bacillus_A sp018332475--1||s__Bacillus_A sp018966865--1||s__Bacillus_A thuringiensis--1||s__Bacillus_A thuringiensis_AA--1||s__Bacillus_A thuringiensis_K--1||s__Bacillus_A thuringiensis_N--1||s__Bacillus_A thuringiensis_S--1||s__Bacillus_A toyonensis--1||s__Bacillus_A tropicus--1||s__Bacillus_A wiedmannii--1||s__CTSoil-072 sp017889545--1||s__Cerasibacillus quisquiliarum--1||s__Fictibacillus nanhaiensis_A--1||s__Geovibrio thiophilus--1||s__Halalkalibacillus halophilus--1||s__Halobacillus kuroshimensis--1||s__Halobacillus litoralis_A--1||s__Halobacillus salinus--1||s__Halobacillus_A sp900240285--1||s__Heliorestis convoluta--1||s__JAAYGT01 sp012727555--1||s__JADFXB01 sp015233935--1||s__Magnetofaba australis--1||s__Marinobacter sp900188435--1||s__Methanoregula sp002502735--1||s__NK4A144 sp900114405--1||s__NK4A144 sp905236275--1||s__NK4A144 sp905236615--1||s__Priestia_D taiwanensis--1||s__Propionispora hippei--1||s__Propionispora vibrioides--1||s__RGIG6904 sp017540915--1||s__RUG12461 sp902779355--1||s__SL1-B47 sp018434945--1||s__Saccharospirillum mangrovi--1||s__Saccharospirillum sp003054965--1||s__Salimicrobium halophilum--1||s__Sporomusa ovata--1||s__Sporomusa sp017889675--1||s__Sporomusa sphaeroides--1||s__UBA967 sp018970255--1||s__YIM-98839 sp010993955--1:heptad_counter=MCP-24H--1||MCP-28H--1||MCP-36H--1||MCP-40H--14||MCP-44H--60||MCP-58H--2:lbd_counter=:lca=d__Bacteria:lca_tree=d__Bacteria:name=N85403:ref_name_counter=],(((GB_GCA_015258065.1_protein.faa_JABZIZ010000028.1_11@PF00015_full_PFAM.1.354.454:1.36086[&&NHX:Type=GTDB:gtdb_class=c__Clostridia:gtdb_domain=d__Bacteria:gtdb_family=f__Lachnospiraceae:gtdb_genus=g__Butyrivibrio:gtdb_order=o__Lachnospirales:gtdb_phylum=p__Firmicutes_A:gtdb_species=s__Butyrivibrio sp015258065:heptad=MCP-44H:species=d__Bacteria_p__Firmicutes_A_c__Clostridia_o__Lachnospirales_f__Lachnospiraceae_g__Butyrivibrio_s__Butyrivibrio sp015258065],(GB_GCA_018815245.1_protein.faa_JAHIXK010000003.1_54@PF00015_full_PFAM.1.111.215:1e-08[&&NHX:Type=GTDB:gtdb_class=c__Gammaproteobacteria:gtdb_domain=d__Bacteria:gtdb_family=f__Burkholderiaceae:gtdb_genus=g__Limnobacter:gtdb_order=o__Burkholderiales:gtdb_phylum=p__Proteobacteria:gtdb_species=s__Limnobacter sp018815245:species=d__Bacteria_p__Proteobacteria_c__Gammaproteobacteria_o__Burkholderiales_f__Burkholderiaceae_g__Limnobacter_s__Limnobacter sp018815245],(RS_GCF_902506325.1_protein.faa_NZ_LR732330.1_760@PF00015_full_PFAM.1.111.214:0.0167825[&&NHX:Type=GTDB:gtdb_class=c__Gammaproteobacteria:gtdb_domain=d__Bacteria:gtdb_family=f__Burkholderiaceae:gtdb_genus=g__Limnobacter:gtdb_order=o__Burkholderiales:gtdb_phylum=p__Proteobacteria:gtdb_species=s__Limnobacter sp902506325:species=d__Bacteria_p__Proteobacteria_c__Gammaproteobacteria_o__Burkholderiales_f__Burkholderiaceae_g__Limnobacter_s__Limnobacter sp902506325],(RS_GCF_013004065.1_protein.faa_NZ_CP053084.1_972@PF00015_full_PFAM.1.111.214:5e-09[&&NHX:Type=GTDB:gtdb_class=c__Gammaproteobacteria:gtdb_domain=d__Bacteria:gtdb_family=f__Burkholderiaceae:gtdb_genus=g__Limnobacter:gtdb_order=o__Burkholderiales:gtdb_phylum=p__Proteobacteria:gtdb_species=s__Limnobacter sp002954425:species=d__Bacteria_p__Proteobacteria_c__Gammaproteobacteria_o__Burkholderiales_f__Burkholderiaceae_g__Limnobacter_s__Limnobacter sp002954425],(RS_GCF_000170915.1_protein.faa_NZ_ABCT01000030.1_12@PF00015_full_PFAM.1.111.214:0.00870189[&&NHX:Type=GTDB:gtdb_class=c__Gammaproteobacteria:gtdb_domain=d__Bacteria:gtdb_family=f__Burkholderiaceae:gtdb_genus=g__Limnobacter:gtdb_order=o__Burkholderiales:gtdb_phylum=p__Proteobacteria:gtdb_species=s__Limnobacter sp000170915:species=d__Bacteria_p__Proteobacteria_c__Gammaproteobacteria_o__Burkholderiales_f__Burkholderiaceae_g__Limnobacter_s__Limnobacter sp000170915],(GB_GCA_001601825.1_protein.faa_LUJK01000006.1_75@PF00015_full_PFAM.1.111.214:0[&&NHX:Type=GTDB:gtdb_class=c__Gammaproteobacteria:gtdb_domain=d__Bacteria:gtdb_family=f__Burkholderiaceae:gtdb_genus=g__Limnobacter:gtdb_order=o__Burkholderiales:gtdb_phylum=p__Proteobacteria:gtdb_species=s__Limnobacter sp001601825:species=d__Bacteria_p__Proteobacteria_c__Gammaproteobacteria_o__Burkholderiales_f__Burkholderiaceae_g__Limnobacter_s__Limnobacter sp001601825],GB_GCA_018812945.1_protein.faa_JAHJCM010000101.1_3@PF00015_full_PFAM.1.111.214:0[&&NHX:Type=GTDB:gtdb_class=c__Gammaproteobacteria:gtdb_domain=d__Bacteria:gtdb_family=f__Burkholderiaceae:gtdb_genus=g__Limnobacter:gtdb_order=o__Burkholderiales:gtdb_phylum=p__Proteobacteria:gtdb_species=s__Limnobacter sp018812945:species=d__Bacteria_p__Proteobacteria_c__Gammaproteobacteria_o__Burkholderiales_f__Burkholderiaceae_g__Limnobacter_s__Limnobacter sp018812945]):0.01703[&&NHX:Sample_counter=:Type_counter=GTDB--2:capture_class_counter=:capture_domain_counter=:capture_family_counter=:capture_genus_counter=:capture_order_counter=:capture_phylum_counter=:capture_species_counter=:evoltype=D:gtdb_class_counter=c__Gammaproteobacteria--2:gtdb_domain_counter=d__Bacteria--2:gtdb_family_counter=f__Burkholderiaceae--2:gtdb_genus_counter=g__Limnobacter--2:gtdb_order_counter=o__Burkholderiales--2:gtdb_phylum_counter=p__Proteobacteria--2:gtdb_species_counter=s__Limnobacter sp001601825--1||s__Limnobacter sp018812945--1:heptad_counter=:lbd_counter=:lca=d__Bacteria:lca_tree=g__Limnobacter:name=N85411:ref_name_counter=])0:5e-09[&&NHX:Sample_counter=:Type_counter=GTDB--3:capture_class_counter=:capture_domain_counter=:capture_family_counter=:capture_genus_counter=:capture_order_counter=:capture_phylum_counter=:capture_species_counter=:evoltype=D:gtdb_class_counter=c__Gammaproteobacteria--3:gtdb_domain_counter=d__Bacteria--3:gtdb_family_counter=f__Burkholderiaceae--3:gtdb_genus_counter=g__Limnobacter--3:gtdb_order_counter=o__Burkholderiales--3:gtdb_phylum_counter=p__Proteobacteria--3:gtdb_species_counter=s__Limnobacter sp000170915--1||s__Limnobacter sp001601825--1||s__Limnobacter sp018812945--1:heptad_counter=:lbd_counter=:lca=d__Bacteria:lca_tree=g__Limnobacter:name=N85412:ref_name_counter=])0.753:0.00887457[&&NHX:Sample_counter=:Type_counter=GTDB--4:capture_class_counter=:capture_domain_counter=:capture_family_counter=:capture_genus_counter=:capture_order_counter=:capture_phylum_counter=:capture_species_counter=:evoltype=D:gtdb_class_counter=c__Gammaproteobacteria--4:gtdb_domain_counter=d__Bacteria--4:gtdb_family_counter=f__Burkholderiaceae--4:gtdb_genus_counter=g__Limnobacter--4:gtdb_order_counter=o__Burkholderiales--4:gtdb_phylum_counter=p__Proteobacteria--4:gtdb_species_counter=s__Limnobacter sp000170915--1||s__Limnobacter sp001601825--1||s__Limnobacter sp002954425--1||s__Limnobacter sp018812945--1:heptad_counter=:lbd_counter=:lca=d__Bacteria:lca_tree=g__Limnobacter:name=N85413:ref_name_counter=])0.982:0.0754329[&&NHX:Sample_counter=:Type_counter=GTDB--5:capture_class_counter=:capture_domain_counter=:capture_family_counter=:capture_genus_counter=:capture_order_counter=:capture_phylum_counter=:capture_species_counter=:evoltype=D:gtdb_class_counter=c__Gammaproteobacteria--5:gtdb_domain_counter=d__Bacteria--5:gtdb_family_counter=f__Burkholderiaceae--5:gtdb_genus_counter=g__Limnobacter--5:gtdb_order_counter=o__Burkholderiales--5:gtdb_phylum_counter=p__Proteobacteria--5:gtdb_species_counter=s__Limnobacter sp000170915--1||s__Limnobacter sp001601825--1||s__Limnobacter sp002954425--1||s__Limnobacter sp018812945--1||s__Limnobacter sp902506325--1:heptad_counter=:lbd_counter=:lca=d__Bacteria:lca_tree=g__Limnobacter:name=N85414:ref_name_counter=])0.991:1.88746[&&NHX:Sample_counter=:Type_counter=GTDB--6:capture_class_counter=:capture_domain_counter=:capture_family_counter=:capture_genus_counter=:capture_order_counter=:capture_phylum_counter=:capture_species_counter=:evoltype=D:gtdb_class_counter=c__Gammaproteobacteria--6:gtdb_domain_counter=d__Bacteria--6:gtdb_family_counter=f__Burkholderiaceae--6:gtdb_genus_counter=g__Limnobacter--6:gtdb_order_counter=o__Burkholderiales--6:gtdb_phylum_counter=p__Proteobacteria--6:gtdb_species_counter=s__Limnobacter sp000170915--1||s__Limnobacter sp001601825--1||s__Limnobacter sp002954425--1||s__Limnobacter sp018812945--1||s__Limnobacter sp018815245--1||s__Limnobacter sp902506325--1:heptad_counter=:lbd_counter=:lca=d__Bacteria:lca_tree=g__Limnobacter:name=N85415:ref_name_counter=])0.774:0.450246[&&NHX:Sample_counter=:Type_counter=GTDB--7:capture_class_counter=:capture_domain_counter=:capture_family_counter=:capture_genus_counter=:capture_order_counter=:capture_phylum_counter=:capture_species_counter=:evoltype=D:gtdb_class_counter=c__Clostridia--1||c__Gammaproteobacteria--6:gtdb_domain_counter=d__Bacteria--7:gtdb_family_counter=f__Burkholderiaceae--6||f__Lachnospiraceae--1:gtdb_genus_counter=g__Butyrivibrio--1||g__Limnobacter--6:gtdb_order_counter=o__Burkholderiales--6||o__Lachnospirales--1:gtdb_phylum_counter=p__Firmicutes_A--1||p__Proteobacteria--6:gtdb_species_counter=s__Butyrivibrio sp015258065--1||s__Limnobacter sp000170915--1||s__Limnobacter sp001601825--1||s__Limnobacter sp002954425--1||s__Limnobacter sp018812945--1||s__Limnobacter sp018815245--1||s__Limnobacter sp902506325--1:heptad_counter=MCP-44H--1:lbd_counter=:lca=d__Bacteria:lca_tree=d__Bacteria:name=N85416:ref_name_counter=],(GB_GCA_012729505.1_protein.faa_JAAYDA010000058.1_20@PF00015_full_PFAM.1.238.353:1.08101[&&NHX:Type=GTDB:gtdb_class=c__Syntrophomonadia:gtdb_domain=d__Bacteria:gtdb_family=f__DTU052:gtdb_genus=g__DTU052:gtdb_order=o__Syntrophomonadales:gtdb_phylum=p__Firmicutes_B:gtdb_species=s__DTU052 sp012729505:heptad=MCP-44H:species=d__Bacteria_p__Firmicutes_B_c__Syntrophomonadia_o__Syntrophomonadales_f__DTU052_g__DTU052_s__DTU052 sp012729505],(GB_GCA_014654705.1_protein.faa_JACVZY010000004.1_62@PF00015_full_PFAM.1.874.967:0.0787303[&&NHX:Type=GTDB:gtdb_class=c__Kapabacteria:gtdb_domain=d__Bacteria:gtdb_family=f__UBA4661:gtdb_genus=g__PH2015:gtdb_order=o__Kapabacteriales:gtdb_phylum=p__Bacteroidota:gtdb_species=s__PH2015 sp014654705:heptad=MCP-40H:species=d__Bacteria_p__Bacteroidota_c__Kapabacteria_o__Kapabacteriales_f__UBA4661_g__PH2015_s__PH2015 sp014654705],GB_GCA_013298375.1_protein.faa_JAAFHM010000066.1_10@PF00015_full_PFAM.1.880.970:0.0312847[&&NHX:Type=GTDB:gtdb_class=c__Kapabacteria:gtdb_domain=d__Bacteria:gtdb_family=f__UBA4661:gtdb_genus=g__PH2015:gtdb_order=o__Kapabacteriales:gtdb_phylum=p__Bacteroidota:gtdb_species=s__PH2015 sp013298375:heptad=MCP-40H:species=d__Bacteria_p__Bacteroidota_c__Kapabacteria_o__Kapabacteriales_f__UBA4661_g__PH2015_s__PH2015 sp013298375])0.97:0.807626[&&NHX:Sample_counter=:Type_counter=GTDB--2:capture_class_counter=:capture_domain_counter=:capture_family_counter=:capture_genus_counter=:capture_order_counter=:capture_phylum_counter=:capture_species_counter=:evoltype=D:gtdb_class_counter=c__Kapabacteria--2:gtdb_domain_counter=d__Bacteria--2:gtdb_family_counter=f__UBA4661--2:gtdb_genus_counter=g__PH2015--2:gtdb_order_counter=o__Kapabacteriales--2:gtdb_phylum_counter=p__Bacteroidota--2:gtdb_species_counter=s__PH2015 sp013298375--1||s__PH2015 sp014654705--1:heptad_counter=MCP-40H--2:lbd_counter=:lca=d__Bacteria:lca_tree=g__PH2015:name=N85420:ref_name_counter=])0.793:0.318094[&&NHX:Sample_counter=:Type_counter=GTDB--3:capture_class_counter=:capture_domain_counter=:capture_family_counter=:capture_genus_counter=:capture_order_counter=:capture_phylum_counter=:capture_species_counter=:evoltype=D:gtdb_class_counter=c__Kapabacteria--2||c__Syntrophomonadia--1:gtdb_domain_counter=d__Bacteria--3:gtdb_family_counter=f__DTU052--1||f__UBA4661--2:gtdb_genus_counter=g__DTU052--1||g__PH2015--2:gtdb_order_counter=o__Kapabacteriales--2||o__Syntrophomonadales--1:gtdb_phylum_counter=p__Bacteroidota--2||p__Firmicutes_B--1:gtdb_species_counter=s__DTU052 sp012729505--1||s__PH2015 sp013298375--1||s__PH2015 sp014654705--1:heptad_counter=MCP-40H--2||MCP-44H--1:lbd_counter=:lca=d__Bacteria:lca_tree=d__Bacteria:name=N85421:ref_name_counter=])0.63:0.242622[&&NHX:Sample_counter=:Type_counter=GTDB--10:capture_class_counter=:capture_domain_counter=:capture_family_counter=:capture_genus_counter=:capture_order_counter=:capture_phylum_counter=:capture_species_counter=:evoltype=D:gtdb_class_counter=c__Clostridia--1||c__Gammaproteobacteria--6||c__Kapabacteria--2||c__Syntrophomonadia--1:gtdb_domain_counter=d__Bacteria--10:gtdb_family_counter=f__Burkholderiaceae--6||f__DTU052--1||f__Lachnospiraceae--1||f__UBA4661--2:gtdb_genus_counter=g__Butyrivibrio--1||g__DTU052--1||g__Limnobacter--6||g__PH2015--2:gtdb_order_counter=o__Burkholderiales--6||o__Kapabacteriales--2||o__Lachnospirales--1||o__Syntrophomonadales--1:gtdb_phylum_counter=p__Bacteroidota--2||p__Firmicutes_A--1||p__Firmicutes_B--1||p__Proteobacteria--6:gtdb_species_counter=s__Butyrivibrio sp015258065--1||s__DTU052 sp012729505--1||s__Limnobacter sp000170915--1||s__Limnobacter sp001601825--1||s__Limnobacter sp002954425--1||s__Limnobacter sp018812945--1||s__Limnobacter sp018815245--1||s__Limnobacter sp902506325--1||s__PH2015 sp013298375--1||s__PH2015 sp014654705--1:heptad_counter=MCP-40H--2||MCP-44H--2:lbd_counter=:lca=d__Bacteria:lca_tree=d__Bacteria:name=N85422:ref_name_counter=],((RS_GCF_014648295.1_protein.faa_NZ_BMQV01000034.1_28@PF00015_full_PFAM.1.236.350:0.600976[&&NHX:Type=GTDB:gtdb_class=c__Gammaproteobacteria:gtdb_domain=d__Bacteria:gtdb_family=f__Shewanellaceae:gtdb_genus=g__Shewanella:gtdb_order=o__Enterobacterales:gtdb_phylum=p__Proteobacteria:gtdb_species=s__Shewanella saliphila:heptad=MCP-40H:species=d__Bacteria_p__Proteobacteria_c__Gammaproteobacteria_o__Enterobacterales_f__Shewanellaceae_g__Shewanella_s__Shewanella saliphila],(RS_GCF_000015245.1_protein.faa_NC_008700.1_1690@PF00015_full_PFAM.1.240.347:0.0173942[&&NHX:Type=GTDB:gtdb_class=c__Gammaproteobacteria:gtdb_domain=d__Bacteria:gtdb_family=f__Shewanellaceae:gtdb_genus=g__Shewanella:gtdb_order=o__Enterobacterales:gtdb_phylum=p__Proteobacteria:gtdb_species=s__Shewanella amazonensis:heptad=MCP-40H:species=d__Bacteria_p__Proteobacteria_c__Gammaproteobacteria_o__Enterobacterales_f__Shewanellaceae_g__Shewanella_s__Shewanella amazonensis],RS_GCF_016834455.1_protein.faa_NZ_CP069213.1_1614@PF00015_full_PFAM.1.240.345:0.00693341[&&NHX:Type=GTDB:gtdb_class=c__Gammaproteobacteria:gtdb_domain=d__Bacteria:gtdb_family=f__Shewanellaceae:gtdb_genus=g__Shewanella:gtdb_order=o__Enterobacterales:gtdb_phylum=p__Proteobacteria:gtdb_species=s__Shewanella litorisediminis:heptad=MCP-40H:species=d__Bacteria_p__Proteobacteria_c__Gammaproteobacteria_o__Enterobacterales_f__Shewanellaceae_g__Shewanella_s__Shewanella litorisediminis])0.816:0.215264[&&NHX:Sample_counter=:Type_counter=GTDB--2:capture_class_counter=:capture_domain_counter=:capture_family_counter=:capture_genus_counter=:capture_order_counter=:capture_phylum_counter=:capture_species_counter=:evoltype=D:gtdb_class_counter=c__Gammaproteobacteria--2:gtdb_domain_counter=d__Bacteria--2:gtdb_family_counter=f__Shewanellaceae--2:gtdb_genus_counter=g__Shewanella--2:gtdb_order_counter=o__Enterobacterales--2:gtdb_phylum_counter=p__Proteobacteria--2:gtdb_species_counter=s__Shewanella amazonensis--1||s__Shewanella litorisediminis--1:heptad_counter=MCP-40H--2:lbd_counter=:lca=d__Bacteria:lca_tree=g__Shewanella:name=N85426:ref_name_counter=])0.999:1.50246[&&NHX:Sample_counter=:Type_counter=GTDB--3:capture_class_counter=:capture_domain_counter=:capture_family_counter=:capture_genus_counter=:capture_order_counter=:capture_phylum_counter=:capture_species_counter=:evoltype=D:gtdb_class_counter=c__Gammaproteobacteria--3:gtdb_domain_counter=d__Bacteria--3:gtdb_family_counter=f__Shewanellaceae--3:gtdb_genus_counter=g__Shewanella--3:gtdb_order_counter=o__Enterobacterales--3:gtdb_phylum_counter=p__Proteobacteria--3:gtdb_species_counter=s__Shewanella amazonensis--1||s__Shewanella litorisediminis--1||s__Shewanella saliphila--1:heptad_counter=MCP-40H--3:lbd_counter=:lca=d__Bacteria:lca_tree=g__Shewanella:name=N85427:ref_name_counter=],(RS_GCF_000421105.1_protein.faa_NZ_ATWF01000001.1_1176@PF00015_full_PFAM.1.237.328:0.948333[&&NHX:Type=GTDB:gtdb_class=c__Deferribacteres:gtdb_domain=d__Bacteria:gtdb_family=f__Denitrovibrionaceae:gtdb_genus=g__ATWF01:gtdb_order=o__Deferribacterales:gtdb_phylum=p__Deferribacterota:gtdb_species=s__ATWF01 sp000421105:heptad=MCP-40H:species=d__Bacteria_p__Deferribacterota_c__Deferribacteres_o__Deferribacterales_f__Denitrovibrionaceae_g__ATWF01_s__ATWF01 sp000421105],(GB_GCA_007827375.1_protein.faa_VISH01000002.1_478@PF00015_full_PFAM.1.233.321:1.07157[&&NHX:Type=GTDB:gtdb_class=c__Gammaproteobacteria:gtdb_domain=d__Bacteria:gtdb_family=f__Cellvibrionaceae:gtdb_genus=g__Teredinibacter:gtdb_order=o__Pseudomonadales:gtdb_phylum=p__Proteobacteria:gtdb_species=s__Teredinibacter sp007827375:heptad=MCP-40H:species=d__Bacteria_p__Proteobacteria_c__Gammaproteobacteria_o__Pseudomonadales_f__Cellvibrionaceae_g__Teredinibacter_s__Teredinibacter sp007827375],GB_GCA_002483445.1_protein.faa_DLHY01000033.1_8@PF00015_full_PFAM.1.601.699:1.54608[&&NHX:Type=GTDB:gtdb_class=c__Blastocatellia:gtdb_domain=d__Bacteria:gtdb_family=f__UBA7656:gtdb_genus=g__UBA7656:gtdb_order=o__UBA7656:gtdb_phylum=p__Acidobacteriota:gtdb_species=s__UBA7656 sp002483445:heptad=MCP-40H:species=d__Bacteria_p__Acidobacteriota_c__Blastocatellia_o__UBA7656_f__UBA7656_g__UBA7656_s__UBA7656 sp002483445])0.796:0.408984[&&NHX:Sample_counter=:Type_counter=GTDB--2:capture_class_counter=:capture_domain_counter=:capture_family_counter=:capture_genus_counter=:capture_order_counter=:capture_phylum_counter=:capture_species_counter=:evoltype=D:gtdb_class_counter=c__Blastocatellia--1||c__Gammaproteobacteria--1:gtdb_domain_counter=d__Bacteria--2:gtdb_family_counter=f__Cellvibrionaceae--1||f__UBA7656--1:gtdb_genus_counter=g__Teredinibacter--1||g__UBA7656--1:gtdb_order_counter=o__Pseudomonadales--1||o__UBA7656--1:gtdb_phylum_counter=p__Acidobacteriota--1||p__Proteobacteria--1:gtdb_species_counter=s__Teredinibacter sp007827375--1||s__UBA7656 sp002483445--1:heptad_counter=MCP-40H--2:lbd_counter=:lca=d__Bacteria:lca_tree=d__Bacteria:name=N85431:ref_name_counter=])0.74:0.167014[&&NHX:Sample_counter=:Type_counter=GTDB--3:capture_class_counter=:capture_domain_counter=:capture_family_counter=:capture_genus_counter=:capture_order_counter=:capture_phylum_counter=:capture_species_counter=:evoltype=D:gtdb_class_counter=c__Blastocatellia--1||c__Deferribacteres--1||c__Gammaproteobacteria--1:gtdb_domain_counter=d__Bacteria--3:gtdb_family_counter=f__Cellvibrionaceae--1||f__Denitrovibrionaceae--1||f__UBA7656--1:gtdb_genus_counter=g__ATWF01--1||g__Teredinibacter--1||g__UBA7656--1:gtdb_order_counter=o__Deferribacterales--1||o__Pseudomonadales--1||o__UBA7656--1:gtdb_phylum_counter=p__Acidobacteriota--1||p__Deferribacterota--1||p__Proteobacteria--1:gtdb_species_counter=s__ATWF01 sp000421105--1||s__Teredinibacter sp007827375--1||s__UBA7656 sp002483445--1:heptad_counter=MCP-40H--3:lbd_counter=:lca=d__Bacteria:lca_tree=d__Bacteria:name=N85432:ref_name_counter=])0.595:0.290668[&&NHX:Sample_counter=:Type_counter=GTDB--6:capture_class_counter=:capture_domain_counter=:capture_family_counter=:capture_genus_counter=:capture_order_counter=:capture_phylum_counter=:capture_species_counter=:evoltype=D:gtdb_class_counter=c__Blastocatellia--1||c__Deferribacteres--1||c__Gammaproteobacteria--4:gtdb_domain_counter=d__Bacteria--6:gtdb_family_counter=f__Cellvibrionaceae--1||f__Denitrovibrionaceae--1||f__Shewanellaceae--3||f__UBA7656--1:gtdb_genus_counter=g__ATWF01--1||g__Shewanella--3||g__Teredinibacter--1||g__UBA7656--1:gtdb_order_counter=o__Deferribacterales--1||o__Enterobacterales--3||o__Pseudomonadales--1||o__UBA7656--1:gtdb_phylum_counter=p__Acidobacteriota--1||p__Deferribacterota--1||p__Proteobacteria--4:gtdb_species_counter=s__ATWF01 sp000421105--1||s__Shewanella amazonensis--1||s__Shewanella litorisediminis--1||s__Shewanella saliphila--1||s__Teredinibacter sp007827375--1||s__UBA7656 sp002483445--1:heptad_counter=MCP-40H--6:lbd_counter=:lca=d__Bacteria:lca_tree=d__Bacteria:name=N85433:ref_name_counter=])0.847:0.16805[&&NHX:Sample_counter=:Type_counter=GTDB--16:capture_class_counter=:capture_domain_counter=:capture_family_counter=:capture_genus_counter=:capture_order_counter=:capture_phylum_counter=:capture_species_counter=:evoltype=D:gtdb_class_counter=c__Blastocatellia--1||c__Clostridia--1||c__Deferribacteres--1||c__Gammaproteobacteria--10||c__Kapabacteria--2||c__Syntrophomonadia--1:gtdb_domain_counter=d__Bacteria--16:gtdb_family_counter=f__Burkholderiaceae--6||f__Cellvibrionaceae--1||f__DTU052--1||f__Denitrovibrionaceae--1||f__Lachnospiraceae--1||f__Shewanellaceae--3||f__UBA4661--2||f__UBA7656--1:gtdb_genus_counter=g__ATWF01--1||g__Butyrivibrio--1||g__DTU052--1||g__Limnobacter--6||g__PH2015--2||g__Shewanella--3||g__Teredinibacter--1||g__UBA7656--1:gtdb_order_counter=o__Burkholderiales--6||o__Deferribacterales--1||o__Enterobacterales--3||o__Kapabacteriales--2||o__Lachnospirales--1||o__Pseudomonadales--1||o__Syntrophomonadales--1||o__UBA7656--1:gtdb_phylum_counter=p__Acidobacteriota--1||p__Bacteroidota--2||p__Deferribacterota--1||p__Firmicutes_A--1||p__Firmicutes_B--1||p__Proteobacteria--10:gtdb_species_counter=s__ATWF01 sp000421105--1||s__Butyrivibrio sp015258065--1||s__DTU052 sp012729505--1||s__Limnobacter sp000170915--1||s__Limnobacter sp001601825--1||s__Limnobacter sp002954425--1||s__Limnobacter sp018812945--1||s__Limnobacter sp018815245--1||s__Limnobacter sp902506325--1||s__PH2015 sp013298375--1||s__PH2015 sp014654705--1||s__Shewanella amazonensis--1||s__Shewanella litorisediminis--1||s__Shewanella saliphila--1||s__Teredinibacter sp007827375--1||s__UBA7656 sp002483445--1:heptad_counter=MCP-40H--8||MCP-44H--2:lbd_counter=:lca=d__Bacteria:lca_tree=d__Bacteria:name=N85434:ref_name_counter=])0.925:0.124287[&&NHX:Sample_counter=rhiztom3--1:Type_counter=GTDB--95||capture--1:capture_class_counter=c__Polyangia--1:capture_domain_counter=d__Bacteria--1:capture_family_counter=f__Polyangiaceae--1:capture_genus_counter=g__Sorangium--1:capture_order_counter=o__Polyangiales--1:capture_phylum_counter=p__Myxococcota--1:capture_species_counter=s__Sorangium cellulosum_D--1:evoltype=D:gtdb_class_counter=c__Bacilli--52||c__Blastocatellia--1||c__Clostridia--9||c__Deferribacteres--2||c__Desulfitobacteriia--1||c__Gammaproteobacteria--16||c__Kapabacteria--2||c__Magnetococcia--2||c__Methanomicrobia--1||c__Negativicutes--7||c__Syntrophomonadia--1||c__Verrucomicrobiae--1:gtdb_domain_counter=d__Archaea--1||d__Bacteria--94:gtdb_family_counter=f__Alkalibacillaceae--1||f__Amphibacillaceae--2||f__Anaerobacillaceae--2||f__Bacillaceae_G--41||f__Burkholderiaceae--7||f__CTSoil-072--1||f__Cellvibrionaceae--1||f__DTU052--1||f__Denitrovibrionaceae--2||f__Eubacteriaceae--2||f__Fictibacillaceae--1||f__Halobacillaceae--5||f__Heliobacteriaceae--1||f__JADFXB01--1||f__Lachnospiraceae--7||f__Magnetococcaceae--1||f__Methanoregulaceae--1||f__Natronospirillaceae--2||f__Oleiphilaceae--1||f__Propionisporaceae--2||f__Shewanellaceae--3||f__Sporomusaceae--3||f__Succinivibrionaceae--1||f__Terrimicrobiaceae--1||f__Thiohalomonadaceae--1||f__UBA4661--2||f__UBA7656--1||f__UBA7701--1:gtdb_genus_counter=g__1XD42-69--1||g__ATWF01--1||g__Acetobacterium--2||g__Anaerobacillus--2||g__Anaerobiospirillum--1||g__BW-2--1||g__Bacillus_A--40||g__Butyrivibrio--1||g__CTSoil-072--1||g__Cerasibacillus--1||g__DTU052--1||g__Fictibacillus--1||g__Geovibrio--1||g__Halalkalibacillus--1||g__Halobacillus--3||g__Halobacillus_A--1||g__Heliorestis--1||g__JAAYGT01--1||g__JADFXB01--1||g__Limnobacter--6||g__Magnetofaba--1||g__Marinobacter--1||g__Methanoregula--1||g__NK4A144--3||g__PH2015--2||g__Priestia_D--1||g__Propionispora--2||g__RGIG6904--1||g__RUG12461--1||g__SL1-B47--1||g__Saccharospirillum--2||g__Salimicrobium--1||g__Shewanella--3||g__Sporomusa--3||g__Teredinibacter--1||g__UBA7656--1||g__UBA967--1||g__YIM-98839--1:gtdb_order_counter=o__Bacillales--41||o__Bacillales_D--8||o__Bacillales_G--1||o__Bacillales_H--2||o__Burkholderiales--7||o__CTSoil-072--1||o__Chthoniobacterales--1||o__Deferribacterales--2||o__Enterobacterales--4||o__Eubacteriales--2||o__Heliobacteriales--1||o__Kapabacteriales--2||o__Lachnospirales--7||o__Magnetococcales--2||o__Methanomicrobiales--1||o__Propionisporales--2||o__Pseudomonadales--4||o__Sporomusales--4||o__Syntrophomonadales--1||o__Thiohalomonadales--1||o__UBA7656--1:gtdb_phylum_counter=p__Acidobacteriota--1||p__Bacteroidota--2||p__Deferribacterota--2||p__Firmicutes--52||p__Firmicutes_A--9||p__Firmicutes_B--2||p__Firmicutes_C--7||p__Halobacteriota--1||p__Proteobacteria--18||p__Verrucomicrobiota--1:gtdb_species_counter=s__1XD42-69 sp910585825--1||s__ATWF01 sp000421105--1||s__Acetobacterium wieringae--1||s__Acetobacterium woodii--1||s__Anaerobacillus arseniciselenatis--1||s__Anaerobacillus sp007118195--1||s__Anaerobiospirillum sp900543125--1||s__BW-2 sp008375315--1||s__Bacillus_A albus--1||s__Bacillus_A anthracis--1||s__Bacillus_A bombysepticus--1||s__Bacillus_A cereus--1||s__Bacillus_A cereus_AG--1||s__Bacillus_A cereus_AK--1||s__Bacillus_A cereus_AQ--1||s__Bacillus_A cereus_AU--1||s__Bacillus_A cereus_AZ--1||s__Bacillus_A cereus_BA--1||s__Bacillus_A cereus_O--1||s__Bacillus_A cereus_U--1||s__Bacillus_A cytotoxicus--1||s__Bacillus_A fungorum--1||s__Bacillus_A luti--1||s__Bacillus_A manliponensis--1||s__Bacillus_A mobilis--1||s__Bacillus_A mycoides--1||s__Bacillus_A mycoides_B--1||s__Bacillus_A mycoides_C--1||s__Bacillus_A nitratireducens--1||s__Bacillus_A paramycoides--1||s__Bacillus_A paranthracis--1||s__Bacillus_A pseudomycoides_B--1||s__Bacillus_A pseudomycoides_C--1||s__Bacillus_A sp000383235--1||s__Bacillus_A sp002571225--1||s__Bacillus_A sp002975175--1||s__Bacillus_A sp006494425--1||s__Bacillus_A sp008923725--1||s__Bacillus_A sp018332475--1||s__Bacillus_A sp018966865--1||s__Bacillus_A thuringiensis--1||s__Bacillus_A thuringiensis_AA--1||s__Bacillus_A thuringiensis_K--1||s__Bacillus_A thuringiensis_N--1||s__Bacillus_A thuringiensis_S--1||s__Bacillus_A toyonensis--1||s__Bacillus_A tropicus--1||s__Bacillus_A wiedmannii--1||s__Butyrivibrio sp015258065--1||s__CTSoil-072 sp017889545--1||s__Cerasibacillus quisquiliarum--1||s__DTU052 sp012729505--1||s__Fictibacillus nanhaiensis_A--1||s__Geovibrio thiophilus--1||s__Halalkalibacillus halophilus--1||s__Halobacillus kuroshimensis--1||s__Halobacillus litoralis_A--1||s__Halobacillus salinus--1||s__Halobacillus_A sp900240285--1||s__Heliorestis convoluta--1||s__JAAYGT01 sp012727555--1||s__JADFXB01 sp015233935--1||s__Limnobacter sp000170915--1||s__Limnobacter sp001601825--1||s__Limnobacter sp002954425--1||s__Limnobacter sp018812945--1||s__Limnobacter sp018815245--1||s__Limnobacter sp902506325--1||s__Magnetofaba australis--1||s__Marinobacter sp900188435--1||s__Methanoregula sp002502735--1||s__NK4A144 sp900114405--1||s__NK4A144 sp905236275--1||s__NK4A144 sp905236615--1||s__PH2015 sp013298375--1||s__PH2015 sp014654705--1||s__Priestia_D taiwanensis--1||s__Propionispora hippei--1||s__Propionispora vibrioides--1||s__RGIG6904 sp017540915--1||s__RUG12461 sp902779355--1||s__SL1-B47 sp018434945--1||s__Saccharospirillum mangrovi--1||s__Saccharospirillum sp003054965--1||s__Salimicrobium halophilum--1||s__Shewanella amazonensis--1||s__Shewanella litorisediminis--1||s__Shewanella saliphila--1||s__Sporomusa ovata--1||s__Sporomusa sp017889675--1||s__Sporomusa sphaeroides--1||s__Teredinibacter sp007827375--1||s__UBA7656 sp002483445--1||s__UBA967 sp018970255--1||s__YIM-98839 sp010993955--1:heptad_counter=MCP-24H--1||MCP-28H--1||MCP-36H--1||MCP-40H--22||MCP-44H--62||MCP-58H--2:lbd_counter=:lca=d__Bacteria:lca_tree=d__Bacteria:name=N85435:ref_name_counter=])0.945:0.0961729[&&NHX:Sample_counter=rhiztom3--1:Type_counter=GTDB--224||capture--1:capture_class_counter=c__Polyangia--1:capture_domain_counter=d__Bacteria--1:capture_family_counter=f__Polyangiaceae--1:capture_genus_counter=g__Sorangium--1:capture_order_counter=o__Polyangiales--1:capture_phylum_counter=p__Myxococcota--1:capture_species_counter=s__Sorangium cellulosum_D--1:evoltype=D:gtdb_class_counter=c__Acidobacteriae--1||c__Atribacteria--1||c__Bacilli--97||c__Blastocatellia--1||c__Cloacimonadia--2||c__Clostridia--18||c__Cyanobacteriia--1||c__Deferribacteres--3||c__Desulfitobacteriia--2||c__Desulfotomaculia--2||c__Desulfuromonadia--20||c__Dethiobacteria--1||c__GWC2-55-46--3||c__Gammaproteobacteria--18||c__Gemmatimonadetes--1||c__Halanaerobiia--3||c__Hydrogenedentia--1||c__JACRCW01--1||c__Kapabacteria--2||c__Lentisphaeria--1||c__Magnetococcia--8||c__Methanomicrobia--1||c__Mor1--1||c__Myxococcia--7||c__Negativicutes--7||c__Nitrososphaeria--4||c__Nitrospiria--3||c__Polyangia--1||c__RBG-13-61-14--1||c__SURF-26--2||c__Spirochaetia--1||c__Syntrophomonadia--2||c__Thermotogae--1||c__UBA11346--1||c__UBA4882--1||c__UBA6191--3||c__Verrucomicrobiae--1:gtdb_domain_counter=d__Archaea--5||d__Bacteria--219:gtdb_family_counter=f__Acidobacteriaceae--1||f__Alkalibacillaceae--1||f__Amphibacillaceae--2||f__Anaerobacillaceae--2||f__Aneurinibacillaceae--1||f__Bacillaceae_G--41||f__Burkholderiaceae--7||f__CTSoil-072--1||f__Caldatribacteriaceae--1||f__Cellvibrionaceae--1||f__Clostridiaceae--2||f__DRUE01--1||f__DSM-5069--1||f__DTU052--1||f__Denitrovibrionaceae--3||f__Desulfocucumaceae--2||f__Eubacteriaceae--2||f__Fictibacillaceae--1||f__GWF2-45-14--1||f__Geobacteraceae--14||f__Gp22-AA2--1||f__Halanaerobiaceae--3||f__Halobacillaceae--5||f__Heliobacteriaceae--2||f__JACPRK01--3||f__JACQBZ01--1||f__JACRCW01--1||f__JADFXB01--2||f__JADGBV01--1||f__Lachnospiraceae--7||f__Magnetococcaceae--1||f__Methanoregulaceae--1||f__Myxococcaceae--7||f__Natronospirillaceae--2||f__Nitrosocaldaceae--4||f__Oleiphilaceae--3||f__PWGO01--1||f__Paenibacillaceae--44||f__Propionisporaceae--2||f__Pseudanabaenaceae--1||f__Pseudopelobacteraceae--6||f__RSA9--1||f__SBBA01--1||f__SCUR01--1||f__SG8-38--1||f__SURF-26--2||f__Shewanellaceae--3||f__Sporomusaceae--3||f__Succinivibrionaceae--1||f__Syntrophomonadaceae--1||f__Terrimicrobiaceae--1||f__Thermotaleaceae--1||f__Thiohalomonadaceae--1||f__Tindalliaceae--3||f__Treponemataceae--1||f__UBA3941--3||f__UBA4661--2||f__UBA7656--1||f__UBA7701--1||f__UBA8346--1||f__UBA8363--5||f__UBA9637--3||f__WGMK01--1||f__WRIO01--2:gtdb_genus_counter=g__1XD42-69--1||g__ATWF01--2||g__Acetobacterium--2||g__Anaerobacillus--2||g__Anaerobiospirillum--1||g__Aneurinibacillus--1||g__Archangium_A--3||g__BRHc4a--1||g__BW-2--1||g__Bacillus_A--40||g__Butyrivibrio--1||g__CAIWTU01--1||g__CTSoil-072--1||g__Caldatribacterium--1||g__Cerasibacillus--1||g__Clostridium--2||g__DRUE01--1||g__DTU052--1||g__Desulfocucumis--1||g__FEN-1143--2||g__Fictibacillus--1||g__GCA-2753565--5||g__GWF2-45-14--1||g__Geomesophilobacter--1||g__Geomonas--7||g__Geosporobacter--1||g__Geotalea--3||g__Geovibrio--1||g__Gp22-AA3--1||g__Halalkalibacillus--1||g__Halanaerobium--3||g__Halobacillus--3||g__Halobacillus_A--1||g__Heliomicrobium--1||g__Heliorestis--1||g__JAABSW01--1||g__JAAYGT01--1||g__JAAYGY01--3||g__JAAYSV01--1||g__JACIYB01--1||g__JACOUQ01--1||g__JACPGE01--1||g__JACPRK01--3||g__JACQFA01--1||g__JACRCW01--1||g__JADFXB01--2||g__JADGBV01--1||g__JAEUJQ01--2||g__JAGOCT01--2||g__Limnobacter--6||g__Magnetofaba--1||g__Manganitrophus--1||g__Marinobacter--1||g__Marinobacter_A--2||g__Methanoregula--1||g__NK4A144--3||g__Nitrosocaldus--4||g__PCC-7502--1||g__PH2015--2||g__Paenibacillus--20||g__Paenibacillus_A--17||g__Paenibacillus_AG--1||g__Paenibacillus_C--5||g__Pelotalea--1||g__Priestia_D--1||g__Propionispora--2||g__Pseudothermotoga_B--1||g__R3-B46--2||g__RGIG6904--1||g__RUG12461--1||g__SBBA01--1||g__SG8-38--1||g__SL1-B47--1||g__SLCC01--1||g__Saccharibacillus--1||g__Saccharospirillum--2||g__Salimicrobium--1||g__Shewanella--3||g__Sporomusa--3||g__Teredinibacter--1||g__Terracidiphilus--1||g__Tindallia--2||g__Treponema_D--1||g__Trichlorobacter--5||g__UBA10170--3||g__UBA7656--1||g__UBA8346--1||g__UBA967--1||g__WSYB01--1||g__YIM-98839--1:gtdb_order_counter=o__Acidobacteriales--1||o__Aneurinibacillales--1||o__Atribacterales--1||o__Bacillales--41||o__Bacillales_D--8||o__Bacillales_G--1||o__Bacillales_H--2||o__Burkholderiales--7||o__CTSoil-072--1||o__Caldicoprobacterales--3||o__Chthoniobacterales--1||o__Cloacimonadales--2||o__Clostridiales--2||o__DTU022--1||o__Deferribacterales--3||o__Desulfotomaculales--2||o__Enterobacterales--4||o__Eubacteriales--2||o__Geobacterales--20||o__Gp22-AA2--1||o__Halanaerobiales--3||o__Heliobacteriales--2||o__Hydrogenedentiales--1||o__JACPRK01--3||o__JACQBZ01--1||o__JACRCW01--1||o__JADGBV01--1||o__Kapabacteriales--2||o__Lachnospirales--7||o__Longimicrobiales--1||o__Magnetococcales--8||o__Methanomicrobiales--1||o__Myxococcales--7||o__Nitrososphaerales--4||o__Paenibacillales--44||o__Peptostreptococcales--4||o__Polyangiales--1||o__Propionisporales--2||o__Pseudanabaenales--1||o__Pseudomonadales--6||o__RBG-13-61-14--1||o__SBBL01--2||o__SURF-26--2||o__Sporomusales--4||o__Syntrophomonadales--2||o__Thermotogales--1||o__Thiohalomonadales--1||o__Treponematales--1||o__UBA7656--1||o__UBA8346--1||o__UBA9637--3||o__Victivallales--1:gtdb_phylum_counter=p__Acidobacteriota--3||p__Atribacterota--1||p__Aureabacteria--2||p__Bacteroidota--2||p__Cloacimonadota--2||p__Cyanobacteria--1||p__Deferribacterota--3||p__Desulfobacterota--23||p__Firmicutes--97||p__Firmicutes_A--18||p__Firmicutes_B--6||p__Firmicutes_C--7||p__Firmicutes_D--1||p__Firmicutes_F--3||p__Firmicutes_G--1||p__Gemmatimonadota--1||p__Halobacteriota--1||p__Hydrogenedentota--1||p__Myxococcota--9||p__Nitrospirota--3||p__Planctomycetota--1||p__Proteobacteria--26||p__RBG-13-61-14--1||p__Spirochaetota--1||p__Thermoproteota--4||p__Thermotogota--1||p__UBP17--3||p__Verrucomicrobiota--2:gtdb_species_counter=s__1XD42-69 sp910585825--1||s__ATWF01 sp000421105--2||s__Acetobacterium wieringae--1||s__Acetobacterium woodii--1||s__Anaerobacillus arseniciselenatis--1||s__Anaerobacillus sp007118195--1||s__Anaerobiospirillum sp900543125--1||s__Aneurinibacillus thermoaerophilus--1||s__Archangium_A gephyra_A--1||s__Archangium_A sp016792935--1||s__Archangium_A sp903905455--1||s__BRHc4a sp000802095--1||s__BW-2 sp008375315--1||s__Bacillus_A albus--1||s__Bacillus_A anthracis--1||s__Bacillus_A bombysepticus--1||s__Bacillus_A cereus--1||s__Bacillus_A cereus_AG--1||s__Bacillus_A cereus_AK--1||s__Bacillus_A cereus_AQ--1||s__Bacillus_A cereus_AU--1||s__Bacillus_A cereus_AZ--1||s__Bacillus_A cereus_BA--1||s__Bacillus_A cereus_O--1||s__Bacillus_A cereus_U--1||s__Bacillus_A cytotoxicus--1||s__Bacillus_A fungorum--1||s__Bacillus_A luti--1||s__Bacillus_A manliponensis--1||s__Bacillus_A mobilis--1||s__Bacillus_A mycoides--1||s__Bacillus_A mycoides_B--1||s__Bacillus_A mycoides_C--1||s__Bacillus_A nitratireducens--1||s__Bacillus_A paramycoides--1||s__Bacillus_A paranthracis--1||s__Bacillus_A pseudomycoides_B--1||s__Bacillus_A pseudomycoides_C--1||s__Bacillus_A sp000383235--1||s__Bacillus_A sp002571225--1||s__Bacillus_A sp002975175--1||s__Bacillus_A sp006494425--1||s__Bacillus_A sp008923725--1||s__Bacillus_A sp018332475--1||s__Bacillus_A sp018966865--1||s__Bacillus_A thuringiensis--1||s__Bacillus_A thuringiensis_AA--1||s__Bacillus_A thuringiensis_K--1||s__Bacillus_A thuringiensis_N--1||s__Bacillus_A thuringiensis_S--1||s__Bacillus_A toyonensis--1||s__Bacillus_A tropicus--1||s__Bacillus_A wiedmannii--1||s__Butyrivibrio sp015258065--1||s__CAIWTU01 sp017861285--1||s__CTSoil-072 sp017889545--1||s__Caldatribacterium saccharofermentans--1||s__Cerasibacillus quisquiliarum--1||s__Clostridium saccharobutylicum--1||s__Clostridium sp000230835--1||s__DRUE01 sp011388515--1||s__DTU052 sp012729505--1||s__Desulfocucumis palustris--1||s__FEN-1143 sp003153055--1||s__FEN-1143 sp903911905--1||s__Fictibacillus nanhaiensis_A--1||s__GCA-2753565 sp015231305--2||s__GCA-2753565 sp015232405--2||s__GCA-2753565 sp015232795--1||s__GWF2-45-14 sp001804785--1||s__Geomesophilobacter sediminis--1||s__Geomonas bremensis--1||s__Geomonas limicola--2||s__Geomonas silvestris--1||s__Geomonas sp000023645--1||s__Geomonas sp003490025--1||s__Geomonas sp019203205--1||s__Geosporobacter subterraneus--1||s__Geotalea daltonii--1||s__Geotalea uraniireducens--2||s__Geovibrio thiophilus--1||s__Gp22-AA3 sp003223135--1||s__Halalkalibacillus halophilus--1||s__Halanaerobium kushneri--1||s__Halanaerobium saccharolyticum_C--1||s__Halanaerobium sp003070825--1||s__Halobacillus kuroshimensis--1||s__Halobacillus litoralis_A--1||s__Halobacillus salinus--1||s__Halobacillus_A sp900240285--1||s__Heliomicrobium gestii--1||s__Heliorestis convoluta--1||s__JAABSW01 sp011390155--1||s__JAAYGT01 sp012727555--1||s__JAAYGY01 sp012522165--1||s__JAAYGY01 sp012735575--2||s__JAAYSV01 sp012518215--1||s__JACIYB01 sp014360155--1||s__JACOUQ01 sp016177775--1||s__JACPGE01 sp016182605--1||s__JACPRK01 sp016190005--1||s__JACPRK01 sp016199905--1||s__JACPRK01 sp016213845--1||s__JACQFA01 sp016200255--1||s__JACRCW01 sp016218805--1||s__JADFXB01 sp015233935--2||s__JADGBV01 sp015231345--1||s__JAEUJQ01 sp016793095--1||s__JAEUJQ01 sp016879935--1||s__JAGOCT01 sp017998585--2||s__Limnobacter sp000170915--1||s__Limnobacter sp001601825--1||s__Limnobacter sp002954425--1||s__Limnobacter sp018812945--1||s__Limnobacter sp018815245--1||s__Limnobacter sp902506325--1||s__Magnetofaba australis--1||s__Manganitrophus sp016200325--1||s__Marinobacter sp900188435--1||s__Marinobacter_A halodurans--1||s__Marinobacter_A sp003789045--1||s__Methanoregula sp002502735--1||s__NK4A144 sp900114405--1||s__NK4A144 sp905236275--1||s__NK4A144 sp905236615--1||s__Nitrosocaldus cavascurensis--1||s__Nitrosocaldus sp002898655--1||s__Nitrosocaldus sp013538675--1||s__Nitrosocaldus sp013538805--1||s__PCC-7502 sp000317085--1||s__PH2015 sp013298375--1||s__PH2015 sp014654705--1||s__Paenibacillus camerounensis--1||s__Paenibacillus donghaensis--1||s__Paenibacillus durus--1||s__Paenibacillus durus_B--1||s__Paenibacillus forsythiae--1||s__Paenibacillus ihuae--1||s__Paenibacillus lemnae--1||s__Paenibacillus massiliensis--1||s__Paenibacillus panacisoli--1||s__Paenibacillus sabinae--1||s__Paenibacillus sp001517085--1||s__Paenibacillus sp001682855--1||s__Paenibacillus sp003854965--1||s__Paenibacillus sp013359945--1||s__Paenibacillus sp014844075--1||s__Paenibacillus sp900111565--1||s__Paenibacillus tengchongensis--1||s__Paenibacillus tritici--1||s__Paenibacillus wynnii--1||s__Paenibacillus zanthoxyli--1||s__Paenibacillus_A anaericanus--1||s__Paenibacillus_A antibioticophila--1||s__Paenibacillus_A faecis--1||s__Paenibacillus_A lutimineralis--1||s__Paenibacillus_A macerans--1||s__Paenibacillus_A oralis--1||s__Paenibacillus_A panacisegetis--1||s__Paenibacillus_A phaseoli--1||s__Paenibacillus_A phocaensis--1||s__Paenibacillus_A physcomitrellae--1||s__Paenibacillus_A sanguinis--1||s__Paenibacillus_A segetis--1||s__Paenibacillus_A senegalimassiliensis--1||s__Paenibacillus_A sp018919145--1||s__Paenibacillus_A sp900069005--1||s__Paenibacillus_A vini--1||s__Paenibacillus_A yonginensis--1||s__Paenibacillus_AG sediminis--1||s__Paenibacillus_C prosopidis--1||s__Paenibacillus_C sp001682865--1||s__Paenibacillus_C sp001956095--1||s__Paenibacillus_C sp009737085--1||s__Paenibacillus_C sp016019935--1||s__Pelotalea sp002298925--1||s__Priestia_D taiwanensis--1||s__Propionispora hippei--1||s__Propionispora vibrioides--1||s__Pseudothermotoga_B elfii--1||s__R3-B46 sp018435605--2||s__RGIG6904 sp017540915--1||s__RUG12461 sp902779355--1||s__SBBA01 sp005239925--1||s__SG8-38 sp013002645--1||s__SL1-B47 sp018434945--1||s__SLCC01 sp007126035--1||s__Saccharibacillus sp002205895--1||s__Saccharospirillum mangrovi--1||s__Saccharospirillum sp003054965--1||s__Salimicrobium halophilum--1||s__Shewanella amazonensis--1||s__Shewanella litorisediminis--1||s__Shewanella saliphila--1||s__Sporomusa ovata--1||s__Sporomusa sp017889675--1||s__Sporomusa sphaeroides--1||s__Teredinibacter sp007827375--1||s__Terracidiphilus sp002307235--1||s__Tindallia magadiensis--1||s__Tindallia sp003838145--1||s__Treponema_D sp002319875--1||s__Trichlorobacter lovleyi--1||s__Trichlorobacter sp002383415--1||s__Trichlorobacter sp002419465--1||s__Trichlorobacter sp002424705--1||s__Trichlorobacter thiogenes--1||s__UBA10170 sp001798165--1||s__UBA10170 sp016195725--2||s__UBA7656 sp002483445--1||s__UBA8346 sp003501335--1||s__UBA967 sp018970255--1||s__WSYB01 sp009773645--1||s__YIM-98839 sp010993955--1:heptad_counter=MCP-24H--1||MCP-28H--2||MCP-34H--1||MCP-36H--1||MCP-38H--2||MCP-40H--31||MCP-44H--123||MCP-48H--2||MCP-58H--12||MCP-64H--36:lbd_counter=:lca=d__Bacteria:lca_tree=d__Bacteria:name=N85436:ref_name_counter=])0.872:0.0249607[&&NHX:Sample_counter=rhizpot3--1||rhiztom1--1||rhiztom2--1||rhiztom3--4:Type_counter=GTDB--484||capture--7:capture_class_counter=c__Chloroflexia--1||c__Gammaproteobacteria--5||c__Polyangia--1:capture_domain_counter=d__Bacteria--7:capture_family_counter=f__Burkholderiaceae--3||f__Chromobacteriaceae--1||f__DTKN01--1||f__Polyangiaceae--1||f__Rhodocyclaceae--1:capture_genus_counter=g__Burkholderia--2||g__Denitromonas--1||g__JAFGKG01--1||g__Pandoraea--1||g__Pseudogulbenkiania--1||g__Sorangium--1:capture_order_counter=o__Burkholderiales--5||o__DTKN01--1||o__Polyangiales--1:capture_phylum_counter=p__Chloroflexota--1||p__Myxococcota--1||p__Proteobacteria--5:capture_species_counter=s__Burkholderia plantarii--1||s__Burkholderia pyrrocinia_B--1||s__Denitromonas sp018524365--1||s__JAFGKG01 sp016928715--1||s__Pandoraea pnomenusa--1||s__Pseudogulbenkiania sp016192025--1||s__Sorangium cellulosum_D--1:evoltype=D:gtdb_class_counter=c__Acidobacteriae--1||c__Archaeoglobi--4||c__Atribacteria--1||c__Bacilli--108||c__Bacteroidia--3||c__Blastocatellia--1||c__Chloroflexia--1||c__Cloacimonadia--2||c__Clostridia--151||c__Cyanobacteriia--1||c__Deferribacteres--3||c__Desulfitobacteriia--4||c__Desulfobacteria--1||c__Desulfotomaculia--2||c__Desulfuromonadia--20||c__Dethiobacteria--2||c__Fimbriimonadia--2||c__GWC2-55-46--3||c__GWE2-31-10--2||c__Gammaproteobacteria--32||c__Gemmatimonadetes--1||c__Halanaerobiia--4||c__Holophagae--1||c__Hydrogenedentia--1||c__Hydrothermia--1||c__JACRCW01--1||c__Kapabacteria--2||c__Lentisphaeria--1||c__Magnetococcia--8||c__Methanomicrobia--1||c__Mor1--1||c__Myxococcia--7||c__Negativicutes--8||c__Nitrososphaeria--4||c__Nitrospiria--3||c__Oligoflexia--1||c__Phycisphaerae--1||c__Planctomycetia--1||c__Polyangia--1||c__RBG-13-61-14--1||c__SURF-26--2||c__Spirochaetia--59||c__Syntrophomonadia--6||c__Thermoanaerobacteria--4||c__Thermodesulfovibrionia--1||c__Thermosediminibacteria--4||c__Thermotogae--2||c__UBA11346--1||c__UBA4802--6||c__UBA4882--1||c__UBA6191--3||c__Verrucomicrobiae--1||c__XYA12-FULL-58-9--1:gtdb_domain_counter=d__Archaea--9||d__Bacteria--475:gtdb_family_counter=f__Acidobacteriaceae--1||f__Alkalibacillaceae--1||f__Alkalibacteraceae--1||f__Amphibacillaceae--2||f__Anaerobacillaceae--2||f__Anaerohalosphaeraceae--1||f__Aneurinibacillaceae--1||f__Anoxybacillaceae--2||f__Archaeoglobaceae--4||f__B15-G9--1||f__Bacillaceae--1||f__Bacillaceae_G--41||f__Beggiatoaceae--1||f__Burkholderiaceae--7||f__CTSoil-072--1||f__Caldatribacteriaceae--1||f__Caldicellulosiruptoraceae--3||f__Caloramatoraceae--1||f__Cellulosilyticaceae--1||f__Cellvibrionaceae--1||f__Clostridiaceae--58||f__Clostridiisalibacteraceae--1||f__Crocinitomicaceae--1||f__DRUE01--1||f__DSM-27016--1||f__DSM-5069--1||f__DTU022--1||f__DTU052--1||f__DY22613--1||f__Denitrovibrionaceae--3||f__Desulfobacteraceae--1||f__Desulfocucumaceae--2||f__Enterobacteriaceae--3||f__Eubacteriaceae--2||f__Fictibacillaceae--1||f__Fimbriimonadaceae--2||f__GWE2-31-10--2||f__GWF2-45-14--1||f__Gallionellaceae--1||f__Geobacteraceae--14||f__Gp22-AA2--1||f__Halanaerobiaceae--3||f__Halobacillaceae--5||f__Heliobacteriaceae--2||f__JAAYNZ01--1||f__JACPRK01--3||f__JACQBZ01--1||f__JACRCW01--1||f__JADFXB01--2||f__JADGBV01--1||f__JAEEML01--1||f__Lachnospiraceae--75||f__Magnetococcaceae--1||f__Marinilabiliaceae--2||f__Marispirochaetaceae--1||f__Methanoregulaceae--1||f__Myxococcaceae--7||f__Natronincolaceae--1||f__Natronospirillaceae--3||f__Nitrosocaldaceae--4||f__Oleiphilaceae--3||f__Oligoflexaceae--1||f__PWGO01--1||f__PWMO01--3||f__Paenibacillaceae--49||f__Petrotogaceae--1||f__Planococcaceae--3||f__Propionisporaceae--2||f__Pseudanabaenaceae--1||f__Pseudopelobacteraceae--6||f__RSA9--1||f__Rhodocyclaceae--2||f__SBBA01--1||f__SCUR01--1||f__SG8-38--1||f__SURF-26--2||f__Shewanellaceae--3||f__Spirochaetaceae_B--3||f__Sporomusaceae--3||f__Succinivibrionaceae--2||f__Sulfuricellaceae--2||f__Syntrophobotulaceae--2||f__Syntrophomonadaceae--5||f__Tepidimicrobiaceae--1||f__Terrimicrobiaceae--1||f__Thermoguttaceae--1||f__Thermomicrobiaceae--1||f__Thermosediminibacteraceae--4||f__Thermotaleaceae--1||f__Thermotomaculaceae--1||f__Thiobacillaceae--1||f__Thiohalomonadaceae--1||f__Tindalliaceae--3||f__Tissierellaceae--1||f__Treponemataceae--52||f__UBA3941--3||f__UBA4661--2||f__UBA4877--1||f__UBA5368--1||f__UBA5550--5||f__UBA6898--1||f__UBA7656--1||f__UBA7701--1||f__UBA8346--1||f__UBA8363--5||f__UBA9220--1||f__UBA9637--3||f__UMGS1260--1||f__Vibrionaceae--1||f__WGMK01--1||f__WRIO01--2:gtdb_genus_counter=g__1XD42-69--1||g__AC2028--2||g__ATWF01--2||g__Acetatifactor--4||g__Acetobacterium--2||g__Agathobacter--1||g__Alkalibacter--1||g__Alkaliphilus_B--1||g__Anaerobacillus--2||g__Anaerobiospirillum--1||g__Anaerocolumna--1||g__Aneurinibacillus--1||g__Anoxybacillus_B--1||g__Archaeoglobus--1||g__Archangium_A--3||g__B15-G9--1||g__BRHc4a--1||g__BW-2--1||g__Bacillus--1||g__Bacillus_A--40||g__Bilifractor--1||g__Brenneria--1||g__Butyribacter--1||g__Butyrivibrio--12||g__CAG-127--1||g__CAG-194--1||g__CAG-303--2||g__CAG-603--7||g__CAG-882--3||g__CAG-95--2||g__CAIWTU01--1||g__COE1--2||g__CTSoil-072--1||g__Caldanaerovirga--1||g__Caldatribacterium--1||g__Caldicellulosiruptor--3||g__Caloramator--1||g__Calorimonas--1||g__Catonella--1||g__Cerasibacillus--1||g__Clostridiisalibacter--1||g__Clostridium--11||g__Clostridium_AD--2||g__Clostridium_AE--3||g__Clostridium_AG--1||g__Clostridium_AM--9||g__Clostridium_AO--3||g__Clostridium_AR--5||g__Clostridium_B--5||g__Clostridium_H--1||g__Clostridium_I--4||g__Clostridium_J--4||g__Clostridium_L--1||g__Clostridium_N--2||g__Clostridium_S--6||g__Clostridium_T--1||g__DRUE01--1||g__DTU052--1||g__Desnuesiella--1||g__Desulfobacterium_B--1||g__Desulfocucumis--1||g__Dichloromethanomonas--1||g__Eubacterium_F--4||g__Eubacterium_J--3||g__FEN-1143--2||g__FEN-1350--1||g__Ferroglobus--1||g__Fervidicola--1||g__Fictibacillus--1||g__Fimbriimonas--1||g__GCA-2749205--3||g__GCA-2753565--5||g__GWF2-45-14--1||g__Geomesophilobacter--1||g__Geomonas--7||g__Geosporobacter--1||g__Geotalea--3||g__Geovibrio--1||g__Gp22-AA3--1||g__Gynuella--1||g__Halalkalibacillus--1||g__Halanaerobium--3||g__Halobacillus--3||g__Halobacillus_A--1||g__Heliomicrobium--1||g__Heliorestis--1||g__JAABSW01--1||g__JAAYGT01--1||g__JAAYGY01--3||g__JAAYRQ01--1||g__JAAYSV01--1||g__JAAZLH01--1||g__JACIYB01--1||g__JACOUQ01--1||g__JACPGE01--1||g__JACPRK01--3||g__JACQFA01--1||g__JACRCW01--1||g__JADFXB01--2||g__JADGBV01--1||g__JAEEML01--1||g__JAENYK01--1||g__JAEUJQ01--2||g__JAFGJK01--1||g__JAGOCT01--2||g__Kineothrix--1||g__Lachnospira--1||g__Lachnotalea--1||g__Limnobacter--6||g__Lonsdalea--1||g__Lysinibacillus--2||g__MSJ-11--1||g__MVZN01--1||g__MWDO01--2||g__Magnetofaba--1||g__Manganitrophus--1||g__Marinilabilia--2||g__Marinitoga--1||g__Marinobacter--1||g__Marinobacter_A--2||g__Marispirochaeta--1||g__Methanoregula--1||g__Mt11--1||g__NK4A144--3||g__Niameybacter--1||g__Nitrosocaldus--4||g__Nitrotoga--1||g__Oligoflexus--1||g__PALSA-1316--1||g__PCC-7502--1||g__PH2015--2||g__PWMO01--3||g__Paenibacillus--20||g__Paenibacillus_A--17||g__Paenibacillus_AG--1||g__Paenibacillus_B--3||g__Paenibacillus_C--5||g__Parageobacillus--1||g__Pelotalea--1||g__Priestia_D--1||g__Propionispora--2||g__Pseudobutyrivibrio--1||g__Pseudothermotoga_B--1||g__R3-B46--2||g__RGIG4856--1||g__RGIG6904--1||g__RUG12461--1||g__RUG191--1||g__Roseburia--3||g__Ruminiclostridium--1||g__SBBA01--1||g__SG8-38--1||g__SIG336--1||g__SL1-B47--1||g__SLCC01--1||g__SZUA-448--3||g__Saccharibacillus--3||g__Saccharospirillum--2||g__Salimicrobium--1||g__Shewanella--3||g__Spirochaeta_F--2||g__Sporomusa--3||g__Sporosarcina--1||g__Succinivibrio--1||g__Sulfuricella--2||g__Sulfuritortus--1||g__Symbiopectobacterium--1||g__Syntrophobotulus--1||g__Syntrophomonas_A--2||g__T3SED10-7--1||g__TB5--2||g__Teredinibacter--1||g__Terracidiphilus--1||g__Thermomicrobium--1||g__Thermosediminibacter--2||g__Thioploca--1||g__Tindallia--2||g__Treponema--12||g__Treponema_B--9||g__Treponema_C--1||g__Treponema_D--26||g__Trichlorobacter--5||g__UBA10170--3||g__UBA1240--1||g__UBA2250--2||g__UBA2391--1||g__UBA2779--1||g__UBA2821--1||g__UBA3282--1||g__UBA3583--1||g__UBA3766--1||g__UBA4466--1||g__UBA5314--1||g__UBA5550--4||g__UBA7656--1||g__UBA8346--1||g__UBA9220--1||g__UBA967--1||g__UM-FILTER-49-7--1||g__UMGS1260--1||g__Vibrio--1||g__W0P33-017--1||g__WRMR01--1||g__WSYB01--1||g__WYZ-LMO2--2||g__YIM-98839--1:gtdb_order_counter=o__Acetivibrionales--1||o__Acidobacteriales--1||o__Aneurinibacillales--1||o__Archaeoglobales--4||o__Atribacterales--1||o__Bacillales--44||o__Bacillales_A--3||o__Bacillales_D--8||o__Bacillales_G--1||o__Bacillales_H--2||o__Bacteroidales--2||o__Beggiatoales--1||o__Burkholderiales--14||o__CTSoil-072--1||o__Caldicellulosiruptorales--3||o__Caldicoprobacterales--3||o__Chthoniobacterales--1||o__Cloacimonadales--2||o__Clostridiales--59||o__DSM-27196--3||o__DTU022--2||o__DY22613--1||o__Deferribacterales--3||o__Desulfitobacteriales--2||o__Desulfobacterales--1||o__Desulfotomaculales--2||o__Enterobacterales--9||o__Eubacteriales--3||o__Fimbriimonadales--2||o__Flavobacteriales--1||o__GWE2-31-10--2||o__Geobacterales--20||o__Gp22-AA2--1||o__Halanaerobiales--3||o__Heliobacteriales--2||o__Hydrogenedentiales--1||o__JACPRK01--3||o__JACQBZ01--1||o__JACRCW01--1||o__JADGBV01--1||o__JAEEML01--1||o__JC444--1||o__Kapabacteriales--2||o__Lachnospirales--77||o__Longimicrobiales--1||o__Magnetococcales--8||o__Methanomicrobiales--1||o__Myxococcales--7||o__Nitrososphaerales--4||o__Oligoflexales--1||o__Paenibacillales--49||o__Peptostreptococcales--5||o__Petrotogales--1||o__Pirellulales--1||o__Polyangiales--1||o__Propionisporales--2||o__Pseudanabaenales--1||o__Pseudomonadales--7||o__RBG-13-61-14--1||o__SBBL01--2||o__SURF-26--2||o__Sedimentisphaerales--1||o__Spirochaetales_E--3||o__Sporomusales--4||o__Syntrophomonadales--6||o__Thermoanaerobacterales--1||o__Thermodesulfovibrionales--1||o__Thermomicrobiales--1||o__Thermosediminibacterales--4||o__Thermotogales--1||o__Thermotomaculales--1||o__Thiohalomonadales--1||o__Tissierellales--3||o__Treponematales--52||o__UBA1063--1||o__UBA4802--6||o__UBA7656--1||o__UBA8346--1||o__UBA9637--3||o__UMGS1260--1||o__Victivallales--1:gtdb_phylum_counter=p__Acidobacteriota--4||p__Armatimonadota--2||p__Atribacterota--1||p__Aureabacteria--2||p__Bacteroidota--5||p__Bdellovibrionota--1||p__Chloroflexota--1||p__Cloacimonadota--2||p__Cyanobacteria--1||p__Deferribacterota--3||p__Desulfobacterota--24||p__Firmicutes--108||p__Firmicutes_A--159||p__Firmicutes_B--12||p__Firmicutes_C--8||p__Firmicutes_D--2||p__Firmicutes_F--4||p__Firmicutes_G--1||p__Gemmatimonadota--1||p__Halobacteriota--5||p__Hydrogenedentota--1||p__Myxococcota--10||p__Nitrospirota--4||p__Planctomycetota--3||p__Proteobacteria--40||p__RBG-13-61-14--1||p__Spirochaetota--67||p__Thermoproteota--4||p__Thermotogota--2||p__UBP17--3||p__Verrucomicrobiota--2||p__WOR-3--1:gtdb_species_counter=s__1XD42-69 sp910585825--1||s__AC2028 sp017469945--1||s__AC2028 sp017543485--1||s__ATWF01 sp000421105--2||s__Acetatifactor sp002368865--1||s__Acetatifactor sp017476665--1||s__Acetatifactor sp910577665--1||s__Acetatifactor sp910586835--1||s__Acetobacterium wieringae--1||s__Acetobacterium woodii--1||s__Agathobacter sp900543445--1||s__Alkalibacter sp003446375--1||s__Alkaliphilus_B sp018919215--1||s__Anaerobacillus arseniciselenatis--1||s__Anaerobacillus sp007118195--1||s__Anaerobiospirillum sp900543125--1||s__Anaerocolumna aminovalerica--1||s__Aneurinibacillus thermoaerophilus--1||s__Anoxybacillus_B calidus--1||s__Archaeoglobus fulgidus--1||s__Archangium_A gephyra_A--1||s__Archangium_A sp016792935--1||s__Archangium_A sp903905455--1||s__B15-G9 sp003645975--1||s__BRHc4a sp000802095--1||s__BW-2 sp008375315--1||s__Bacillus xiamenensis--1||s__Bacillus_A albus--1||s__Bacillus_A anthracis--1||s__Bacillus_A bombysepticus--1||s__Bacillus_A cereus--1||s__Bacillus_A cereus_AG--1||s__Bacillus_A cereus_AK--1||s__Bacillus_A cereus_AQ--1||s__Bacillus_A cereus_AU--1||s__Bacillus_A cereus_AZ--1||s__Bacillus_A cereus_BA--1||s__Bacillus_A cereus_O--1||s__Bacillus_A cereus_U--1||s__Bacillus_A cytotoxicus--1||s__Bacillus_A fungorum--1||s__Bacillus_A luti--1||s__Bacillus_A manliponensis--1||s__Bacillus_A mobilis--1||s__Bacillus_A mycoides--1||s__Bacillus_A mycoides_B--1||s__Bacillus_A mycoides_C--1||s__Bacillus_A nitratireducens--1||s__Bacillus_A paramycoides--1||s__Bacillus_A paranthracis--1||s__Bacillus_A pseudomycoides_B--1||s__Bacillus_A pseudomycoides_C--1||s__Bacillus_A sp000383235--1||s__Bacillus_A sp002571225--1||s__Bacillus_A sp002975175--1||s__Bacillus_A sp006494425--1||s__Bacillus_A sp008923725--1||s__Bacillus_A sp018332475--1||s__Bacillus_A sp018966865--1||s__Bacillus_A thuringiensis--1||s__Bacillus_A thuringiensis_AA--1||s__Bacillus_A thuringiensis_K--1||s__Bacillus_A thuringiensis_N--1||s__Bacillus_A thuringiensis_S--1||s__Bacillus_A toyonensis--1||s__Bacillus_A tropicus--1||s__Bacillus_A wiedmannii--1||s__Bilifractor sp900319355--1||s__Brenneria alni--1||s__Butyribacter sp017476305--1||s__Butyrivibrio proteoclasticus_B--1||s__Butyrivibrio sp000420825--1||s__Butyrivibrio sp000420845--1||s__Butyrivibrio sp000420945--1||s__Butyrivibrio sp000621605--1||s__Butyrivibrio sp015056685--1||s__Butyrivibrio sp015258065--1||s__Butyrivibrio sp017433805--1||s__Butyrivibrio sp017635265--1||s__Butyrivibrio sp017940685--1||s__Butyrivibrio sp900102515--1||s__Butyrivibrio sp900112195--1||s__CAG-127 sp900766925--1||s__CAG-194 sp017465095--1||s__CAG-303 sp902797675--1||s__CAG-303 sp910584685--1||s__CAG-603 sp017416465--1||s__CAG-603 sp900066105--1||s__CAG-603 sp900314555--1||s__CAG-603 sp910578175--2||s__CAG-603 sp910583605--2||s__CAG-882 sp003486385--1||s__CAG-882 sp900545175--1||s__CAG-882 sp900545455--1||s__CAG-95 sp000438155--1||s__CAG-95 sp900066375--1||s__CAIWTU01 sp017861285--1||s__COE1 sp017467805--1||s__COE1 sp017622845--1||s__CTSoil-072 sp017889545--1||s__Caldanaerovirga acetigignens--1||s__Caldatribacterium saccharofermentans--1||s__Caldicellulosiruptor hydrothermalis--1||s__Caldicellulosiruptor obsidiansis--1||s__Caldicellulosiruptor sp017347585--1||s__Caloramator fervidus--1||s__Calorimonas adulescens--1||s__Catonella sp900314885--1||s__Cerasibacillus quisquiliarum--1||s__Clostridiisalibacter paucivorans--1||s__Clostridium beijerinckii--1||s__Clostridium beijerinckii_A--1||s__Clostridium botulinum_A--1||s__Clostridium chromiireducens--1||s__Clostridium nigeriense--2||s__Clostridium puniceum--1||s__Clostridium saccharobutylicum--1||s__Clostridium sp000230835--1||s__Clostridium sp002760435--1||s__Clostridium sp009928485--1||s__Clostridium_AD sp018861755--1||s__Clostridium_AD tagluense--1||s__Clostridium_AE oryzae--3||s__Clostridium_AG cavendishii--1||s__Clostridium_AM aciditolerans--1||s__Clostridium_AM carboxidivorans--3||s__Clostridium_AM drakei--1||s__Clostridium_AM magnum--2||s__Clostridium_AM scatologenes--1||s__Clostridium_AM sp012926525--1||s__Clostridium_AO liquoris--1||s__Clostridium_AO lundense--1||s__Clostridium_AO tetanomorphum--1||s__Clostridium_AR fungisolvens--1||s__Clostridium_AR sp004015185--1||s__Clostridium_AR sp009928445--1||s__Clostridium_AR sp016595795--1||s__Clostridium_AR sp017312485--1||s__Clostridium_B kluyveri--1||s__Clostridium_B ljungdahlii--1||s__Clostridium_B ljungdahlii_A--1||s__Clostridium_B ragsdalei--1||s__Clostridium_B sp004006395--1||s__Clostridium_H homopropionicum--1||s__Clostridium_I acidisoli--2||s__Clostridium_I akagii--1||s__Clostridium_I pasteurianum--1||s__Clostridium_J ihumii--1||s__Clostridium_J senegalense--2||s__Clostridium_J sp002381695--1||s__Clostridium_L amazonitimonense--1||s__Clostridium_N sp905215405--2||s__Clostridium_S acetobutylicum--1||s__Clostridium_S felsineum--1||s__Clostridium_S pasteurianum_A--3||s__Clostridium_S sp001270375--1||s__Clostridium_T sp016765615--1||s__DRUE01 sp011388515--1||s__DTU052 sp012729505--1||s__Desnuesiella massiliensis--1||s__Desulfobacterium_B sp016342325--1||s__Desulfocucumis palustris--1||s__Dichloromethanomonas sp012517475--1||s__Eubacterium_F sp000434115--1||s__Eubacterium_F sp002490465--1||s__Eubacterium_F sp017938215--1||s__Eubacterium_F sp900319095--1||s__Eubacterium_J sp009774535--1||s__Eubacterium_J sp910580075--1||s__Eubacterium_J sp910586445--1||s__FEN-1143 sp003153055--1||s__FEN-1143 sp903911905--1||s__FEN-1350 sp003152975--1||s__Ferroglobus placidus--1||s__Fervidicola ferrireducens--1||s__Fictibacillus nanhaiensis_A--1||s__Fimbriimonas sp903904815--1||s__GCA-2749205 sp002749205--2||s__GCA-2749205 sp017453745--1||s__GCA-2753565 sp015231305--2||s__GCA-2753565 sp015232405--2||s__GCA-2753565 sp015232795--1||s__GWF2-45-14 sp001804785--1||s__Geomesophilobacter sediminis--1||s__Geomonas bremensis--1||s__Geomonas limicola--2||s__Geomonas silvestris--1||s__Geomonas sp000023645--1||s__Geomonas sp003490025--1||s__Geomonas sp019203205--1||s__Geosporobacter subterraneus--1||s__Geotalea daltonii--1||s__Geotalea uraniireducens--2||s__Geovibrio thiophilus--1||s__Gp22-AA3 sp003223135--1||s__Gynuella sunshinyii--1||s__Halalkalibacillus halophilus--1||s__Halanaerobium kushneri--1||s__Halanaerobium saccharolyticum_C--1||s__Halanaerobium sp003070825--1||s__Halobacillus kuroshimensis--1||s__Halobacillus litoralis_A--1||s__Halobacillus salinus--1||s__Halobacillus_A sp900240285--1||s__Heliomicrobium gestii--1||s__Heliorestis convoluta--1||s__JAABSW01 sp011390155--1||s__JAAYGT01 sp012727555--1||s__JAAYGY01 sp012522165--1||s__JAAYGY01 sp012735575--2||s__JAAYRQ01 sp012518685--1||s__JAAYSV01 sp012518215--1||s__JAAZLH01 sp012799415--1||s__JACIYB01 sp014360155--1||s__JACOUQ01 sp016177775--1||s__JACPGE01 sp016182605--1||s__JACPRK01 sp016190005--1||s__JACPRK01 sp016199905--1||s__JACPRK01 sp016213845--1||s__JACQFA01 sp016200255--1||s__JACRCW01 sp016218805--1||s__JADFXB01 sp015233935--2||s__JADGBV01 sp015231345--1||s__JAEEML01 sp016283195--1||s__JAENYK01 sp016841825--1||s__JAEUJQ01 sp016793095--1||s__JAEUJQ01 sp016879935--1||s__JAFGJK01 sp016929135--1||s__JAGOCT01 sp017998585--2||s__Kineothrix sp012520655--1||s__Lachnospira sp900551945--1||s__Lachnotalea glycerini--1||s__Limnobacter sp000170915--1||s__Limnobacter sp001601825--1||s__Limnobacter sp002954425--1||s__Limnobacter sp018812945--1||s__Limnobacter sp018815245--1||s__Limnobacter sp902506325--1||s__Lonsdalea iberica--1||s__Lysinibacillus boronitolerans--1||s__Lysinibacillus capsici--1||s__MSJ-11 sp018918285--1||s__MVZN01 sp002069125--1||s__MWDO01 sp002070605--2||s__Magnetofaba australis--1||s__Manganitrophus sp016200325--1||s__Marinilabilia rubra--1||s__Marinilabilia sp002411085--1||s__Marinitoga litoralis--1||s__Marinobacter sp900188435--1||s__Marinobacter_A halodurans--1||s__Marinobacter_A sp003789045--1||s__Marispirochaeta associata--1||s__Methanoregula sp002502735--1||s__Mt11 sp001282665--1||s__NK4A144 sp900114405--1||s__NK4A144 sp905236275--1||s__NK4A144 sp905236615--1||s__Niameybacter sp900551325--1||s__Nitrosocaldus cavascurensis--1||s__Nitrosocaldus sp002898655--1||s__Nitrosocaldus sp013538675--1||s__Nitrosocaldus sp013538805--1||s__Nitrotoga sp903878125--1||s__Oligoflexus tunisiensis--1||s__PALSA-1316 sp003153275--1||s__PCC-7502 sp000317085--1||s__PH2015 sp013298375--1||s__PH2015 sp014654705--1||s__PWMO01 sp003558175--1||s__PWMO01 sp007123465--1||s__PWMO01 sp007693325--1||s__Paenibacillus camerounensis--1||s__Paenibacillus donghaensis--1||s__Paenibacillus durus--1||s__Paenibacillus durus_B--1||s__Paenibacillus forsythiae--1||s__Paenibacillus ihuae--1||s__Paenibacillus lemnae--1||s__Paenibacillus massiliensis--1||s__Paenibacillus panacisoli--1||s__Paenibacillus sabinae--1||s__Paenibacillus sp001517085--1||s__Paenibacillus sp001682855--1||s__Paenibacillus sp003854965--1||s__Paenibacillus sp013359945--1||s__Paenibacillus sp014844075--1||s__Paenibacillus sp900111565--1||s__Paenibacillus tengchongensis--1||s__Paenibacillus tritici--1||s__Paenibacillus wynnii--1||s__Paenibacillus zanthoxyli--1||s__Paenibacillus_A anaericanus--1||s__Paenibacillus_A antibioticophila--1||s__Paenibacillus_A faecis--1||s__Paenibacillus_A lutimineralis--1||s__Paenibacillus_A macerans--1||s__Paenibacillus_A oralis--1||s__Paenibacillus_A panacisegetis--1||s__Paenibacillus_A phaseoli--1||s__Paenibacillus_A phocaensis--1||s__Paenibacillus_A physcomitrellae--1||s__Paenibacillus_A sanguinis--1||s__Paenibacillus_A segetis--1||s__Paenibacillus_A senegalimassiliensis--1||s__Paenibacillus_A sp018919145--1||s__Paenibacillus_A sp900069005--1||s__Paenibacillus_A vini--1||s__Paenibacillus_A yonginensis--1||s__Paenibacillus_AG sediminis--1||s__Paenibacillus_B assamensis--1||s__Paenibacillus_B sp007786455--1||s__Paenibacillus_B sp014841135--1||s__Paenibacillus_C prosopidis--1||s__Paenibacillus_C sp001682865--1||s__Paenibacillus_C sp001956095--1||s__Paenibacillus_C sp009737085--1||s__Paenibacillus_C sp016019935--1||s__Parageobacillus thermoglucosidasius_A--1||s__Pelotalea sp002298925--1||s__Priestia_D taiwanensis--1||s__Propionispora hippei--1||s__Propionispora vibrioides--1||s__Pseudobutyrivibrio sp017471675--1||s__Pseudothermotoga_B elfii--1||s__R3-B46 sp018435605--2||s__RGIG4856 sp017483735--1||s__RGIG6904 sp017540915--1||s__RUG12461 sp902779355--1||s__RUG191 sp905233695--1||s__Roseburia sp900753715--2||s__Roseburia sp910577925--1||s__Ruminiclostridium termitidis--1||s__SBBA01 sp005239925--1||s__SG8-38 sp013002645--1||s__SIG336 sp017477805--1||s__SL1-B47 sp018434945--1||s__SLCC01 sp007126035--1||s__SZUA-448 sp003249225--1||s__SZUA-448 sp003252135--1||s__SZUA-448 sp017958465--1||s__Saccharibacillus alkalitolerans--1||s__Saccharibacillus sp002205895--2||s__Saccharospirillum mangrovi--1||s__Saccharospirillum sp003054965--1||s__Salimicrobium halophilum--1||s__Shewanella amazonensis--1||s__Shewanella litorisediminis--1||s__Shewanella saliphila--1||s__Spirochaeta_F isovalerica--1||s__Spirochaeta_F sp016936555--1||s__Sporomusa ovata--1||s__Sporomusa sp017889675--1||s__Sporomusa sphaeroides--1||s__Sporosarcina koreensis_C--1||s__Succinivibrio sp902776275--1||s__Sulfuricella denitrificans--1||s__Sulfuricella sp018823025--1||s__Sulfuritortus sp002339725--1||s__Symbiopectobacterium sp015762685--1||s__Syntrophobotulus glycolicus--1||s__Syntrophomonas_A palmitatica--2||s__T3SED10-7 sp003564055--1||s__TB5 sp016591975--2||s__Teredinibacter sp007827375--1||s__Terracidiphilus sp002307235--1||s__Thermomicrobium roseum--1||s__Thermosediminibacter litoriperuensis--1||s__Thermosediminibacter oceani--1||s__Thioploca sp012032555--1||s__Tindallia magadiensis--1||s__Tindallia sp003838145--1||s__Treponema medium--1||s__Treponema phagedenis--1||s__Treponema sp000775995--1||s__Treponema sp010365865--1||s__Treponema sp905372265--5||s__Treponema sp905373565--1||s__Treponema vincentii--2||s__Treponema_B denticola--1||s__Treponema_B pedis--3||s__Treponema_B putidum--1||s__Treponema_B sp905372205--2||s__Treponema_B sp905372345--2||s__Treponema_C sp905372025--1||s__Treponema_D buccale--1||s__Treponema_D paredis--1||s__Treponema_D saccharophilum--1||s__Treponema_D sp002319875--2||s__Treponema_D sp002391235--1||s__Treponema_D sp002394465--1||s__Treponema_D sp014334325--3||s__Treponema_D sp017395545--1||s__Treponema_D sp017430385--1||s__Treponema_D sp017446265--1||s__Treponema_D sp017450535--1||s__Treponema_D sp017469785--1||s__Treponema_D sp017470085--1||s__Treponema_D sp017484285--1||s__Treponema_D sp017934745--1||s__Treponema_D sp017940005--1||s__Treponema_D sp018064905--1||s__Treponema_D sp900316905--1||s__Treponema_D sp902778325--1||s__Treponema_D sp902792795--1||s__Treponema_D sp902799965--1||s__Treponema_D sp902803735--1||s__Treponema_D sp905233535--1||s__Trichlorobacter lovleyi--1||s__Trichlorobacter sp002383415--1||s__Trichlorobacter sp002419465--1||s__Trichlorobacter sp002424705--1||s__Trichlorobacter thiogenes--1||s__UBA10170 sp001798165--1||s__UBA10170 sp016195725--2||s__UBA1240 sp012519415--1||s__UBA2250 sp903930805--1||s__UBA2250 sp903950295--1||s__UBA2391 sp018268255--1||s__UBA2779 sp002748225--1||s__UBA2821 sp014799465--1||s__UBA3282 sp910588955--1||s__UBA3583 sp002375815--1||s__UBA3766 sp902789665--1||s__UBA4466 sp002733985--1||s__UBA5314 sp002410325--1||s__UBA5550 sp002069965--1||s__UBA5550 sp002418835--1||s__UBA5550 sp002425885--2||s__UBA7656 sp002483445--1||s__UBA8346 sp003501335--1||s__UBA9220 sp002347615--1||s__UBA967 sp018970255--1||s__UM-FILTER-49-7 sp002789615--1||s__UMGS1260 sp900550105--1||s__Vibrio sp002608565--1||s__W0P33-017 sp910589045--1||s__WRMR01 sp009776995--1||s__WSYB01 sp009773645--1||s__WYZ-LMO2 sp011361745--1||s__WYZ-LMO2 sp011605865--1||s__YIM-98839 sp010993955--1:heptad_counter=MCP-24H--1||MCP-28H--7||MCP-34H--8||MCP-36H--10||MCP-38H--2||MCP-40H--65||MCP-44H--239||MCP-48H--59||MCP-58H--13||MCP-64H--37:lbd_counter=:lca=d__Bacteria:lca_tree=d__Bacteria:name=N85437:ref_name_counter=],(((((((RS_GCF_003574655.1_protein.faa_NZ_QNUM01000002.1_287@PF00015_full_PFAM.1.199.293:1.09531[&&NHX:Type=GTDB:gtdb_class=c__Alphaproteobacteria:gtdb_domain=d__Bacteria:gtdb_family=f__Cohaesibacteraceae:gtdb_genus=g__Cohaesibacter:gtdb_order=o__Rhizobiales:gtdb_phylum=p__Proteobacteria:gtdb_species=s__Cohaesibacter haloalkalitolerans:heptad=MCP-38H:species=d__Bacteria_p__Proteobacteria_c__Alphaproteobacteria_o__Rhizobiales_f__Cohaesibacteraceae_g__Cohaesibacter_s__Cohaesibacter haloalkalitolerans],((GB_GCA_004299145.1_protein.faa_SCQD01000228.1_14@PF00015_full_PFAM.1.166.267:0.266423[&&NHX:Type=GTDB:gtdb_class=c__Gammaproteobacteria:gtdb_domain=d__Bacteria:gtdb_family=f__Methylococcaceae:gtdb_genus=g__Methylogaea:gtdb_order=o__Methylococcales:gtdb_phylum=p__Proteobacteria:gtdb_species=s__Methylogaea sp004299145:heptad=MCP-40H:species=d__Bacteria_p__Proteobacteria_c__Gammaproteobacteria_o__Methylococcales_f__Methylococcaceae_g__Methylogaea_s__Methylogaea sp004299145],(GB_GCA_001803635.1_protein.faa_MHDU01000074.1_152@PF00015_full_PFAM.1.95.174:0.37069[&&NHX:Type=GTDB:gtdb_class=c__Thermodesulfovibrionia:gtdb_domain=d__Bacteria:gtdb_family=f__Dissulfurispiraceae:gtdb_genus=g__GWB2-47-37:gtdb_order=o__Thermodesulfovibrionales:gtdb_phylum=p__Nitrospirota:gtdb_species=s__GWB2-47-37 sp001803635:heptad=MCP-44H:species=d__Bacteria_p__Nitrospirota_c__Thermodesulfovibrionia_o__Thermodesulfovibrionales_f__Dissulfurispiraceae_g__GWB2-47-37_s__GWB2-47-37 sp001803635],GB_GCA_001803635.1_protein.faa_MHDU01000074.1_154@PF00015_full_PFAM.1.523.604:0.621241[&&NHX:Type=GTDB:gtdb_class=c__Thermodesulfovibrionia:gtdb_domain=d__Bacteria:gtdb_family=f__Dissulfurispiraceae:gtdb_genus=g__GWB2-47-37:gtdb_order=o__Thermodesulfovibrionales:gtdb_phylum=p__Nitrospirota:gtdb_species=s__GWB2-47-37 sp001803635:heptad=MCP-44H:species=d__Bacteria_p__Nitrospirota_c__Thermodesulfovibrionia_o__Thermodesulfovibrionales_f__Dissulfurispiraceae_g__GWB2-47-37_s__GWB2-47-37 sp001803635])0.071:0.162392[&&NHX:Sample_counter=:Type_counter=GTDB--2:capture_class_counter=:capture_domain_counter=:capture_family_counter=:capture_genus_counter=:capture_order_counter=:capture_phylum_counter=:capture_species_counter=:evoltype=D:gtdb_class_counter=c__Thermodesulfovibrionia--2:gtdb_domain_counter=d__Bacteria--2:gtdb_family_counter=f__Dissulfurispiraceae--2:gtdb_genus_counter=g__GWB2-47-37--2:gtdb_order_counter=o__Thermodesulfovibrionales--2:gtdb_phylum_counter=p__Nitrospirota--2:gtdb_species_counter=s__GWB2-47-37 sp001803635--2:heptad_counter=MCP-44H--2:lbd_counter=:lca=d__Bacteria:lca_tree=s__GWB2-47-37 sp001803635:name=N85442:ref_name_counter=])0.996:0.945047[&&NHX:Sample_counter=:Type_counter=GTDB--3:capture_class_counter=:capture_domain_counter=:capture_family_counter=:capture_genus_counter=:capture_order_counter=:capture_phylum_counter=:capture_species_counter=:evoltype=D:gtdb_class_counter=c__Gammaproteobacteria--1||c__Thermodesulfovibrionia--2:gtdb_domain_counter=d__Bacteria--3:gtdb_family_counter=f__Dissulfurispiraceae--2||f__Methylococcaceae--1:gtdb_genus_counter=g__GWB2-47-37--2||g__Methylogaea--1:gtdb_order_counter=o__Methylococcales--1||o__Thermodesulfovibrionales--2:gtdb_phylum_counter=p__Nitrospirota--2||p__Proteobacteria--1:gtdb_species_counter=s__GWB2-47-37 sp001803635--2||s__Methylogaea sp004299145--1:heptad_counter=MCP-40H--1||MCP-44H--2:lbd_counter=:lca=d__Bacteria:lca_tree=d__Bacteria:name=N85443:ref_name_counter=],(RS_GCF_004342175.1_protein.faa_NZ_SMAO01000006.1_94@PF00015_full_PFAM.1.351.470:0.272829[&&NHX:Type=GTDB:gtdb_class=c__Gammaproteobacteria:gtdb_domain=d__Bacteria:gtdb_family=f__Chromatiaceae:gtdb_genus=g__Thiobaca:gtdb_order=o__Chromatiales:gtdb_phylum=p__Proteobacteria:gtdb_species=s__Thiobaca trueperi:heptad=MCP-44H:species=d__Bacteria_p__Proteobacteria_c__Gammaproteobacteria_o__Chromatiales_f__Chromatiaceae_g__Thiobaca_s__Thiobaca trueperi],((((RS_GCF_002866065.1_protein.faa_NZ_LNJZ01000008.1_222@PF00015_full_PFAM.1.355.468:0.241405[&&NHX:Type=GTDB:gtdb_class=c__Gammaproteobacteria:gtdb_domain=d__Bacteria:gtdb_family=f__Pseudomonadaceae:gtdb_genus=g__Thiopseudomonas:gtdb_order=o__Pseudomonadales:gtdb_phylum=p__Proteobacteria:gtdb_species=s__Thiopseudomonas denitrificans:heptad=MCP-44H:species=d__Bacteria_p__Proteobacteria_c__Gammaproteobacteria_o__Pseudomonadales_f__Pseudomonadaceae_g__Thiopseudomonas_s__Thiopseudomonas denitrificans],(((RS_GCF_003336665.1_protein.faa_NZ_QPIJ01000030.1_28@PF00015_full_PFAM.1.352.471:0.0665204[&&NHX:Type=GTDB:gtdb_class=c__Gammaproteobacteria:gtdb_domain=d__Bacteria:gtdb_family=f__Halomonadaceae:gtdb_genus=g__Halomonas:gtdb_order=o__Pseudomonadales:gtdb_phylum=p__Proteobacteria:gtdb_species=s__Halomonas sp003336665:heptad=MCP-44H:species=d__Bacteria_p__Proteobacteria_c__Gammaproteobacteria_o__Pseudomonadales_f__Halomonadaceae_g__Halomonas_s__Halomonas sp003336665],(RS_GCF_013371085.1_protein.faa_NZ_JABWCV010000014.1_45@PF00015_full_PFAM.1.356.474:0.017309[&&NHX:Type=GTDB:gtdb_class=c__Gammaproteobacteria:gtdb_domain=d__Bacteria:gtdb_family=f__Halomonadaceae:gtdb_genus=g__Halomonas:gtdb_order=o__Pseudomonadales:gtdb_phylum=p__Proteobacteria:gtdb_species=s__Halomonas maris:heptad=MCP-44H:species=d__Bacteria_p__Proteobacteria_c__Gammaproteobacteria_o__Pseudomonadales_f__Halomonadaceae_g__Halomonas_s__Halomonas maris],GB_GCA_004295565.1_protein.faa_AP019416.1_6265@PF00015_full_PFAM.1.190.309:0.0254323[&&NHX:Type=GTDB:gtdb_class=c__Gammaproteobacteria:gtdb_domain=d__Bacteria:gtdb_family=f__Halomonadaceae:gtdb_genus=g__Halomonas:gtdb_order=o__Pseudomonadales:gtdb_phylum=p__Proteobacteria:gtdb_species=s__Halomonas olivaria:heptad=MCP-44H:species=d__Bacteria_p__Proteobacteria_c__Gammaproteobacteria_o__Pseudomonadales_f__Halomonadaceae_g__Halomonas_s__Halomonas olivaria])0.992:0.114235[&&NHX:Sample_counter=:Type_counter=GTDB--2:capture_class_counter=:capture_domain_counter=:capture_family_counter=:capture_genus_counter=:capture_order_counter=:capture_phylum_counter=:capture_species_counter=:evoltype=D:gtdb_class_counter=c__Gammaproteobacteria--2:gtdb_domain_counter=d__Bacteria--2:gtdb_family_counter=f__Halomonadaceae--2:gtdb_genus_counter=g__Halomonas--2:gtdb_order_counter=o__Pseudomonadales--2:gtdb_phylum_counter=p__Proteobacteria--2:gtdb_species_counter=s__Halomonas maris--1||s__Halomonas olivaria--1:heptad_counter=MCP-44H--2:lbd_counter=:lca=d__Bacteria:lca_tree=g__Halomonas:name=N85449:ref_name_counter=])0.987:0.157689[&&NHX:Sample_counter=:Type_counter=GTDB--3:capture_class_counter=:capture_domain_counter=:capture_family_counter=:capture_genus_counter=:capture_order_counter=:capture_phylum_counter=:capture_species_counter=:evoltype=D:gtdb_class_counter=c__Gammaproteobacteria--3:gtdb_domain_counter=d__Bacteria--3:gtdb_family_counter=f__Halomonadaceae--3:gtdb_genus_counter=g__Halomonas--3:gtdb_order_counter=o__Pseudomonadales--3:gtdb_phylum_counter=p__Proteobacteria--3:gtdb_species_counter=s__Halomonas maris--1||s__Halomonas olivaria--1||s__Halomonas sp003336665--1:heptad_counter=MCP-44H--3:lbd_counter=:lca=d__Bacteria:lca_tree=g__Halomonas:name=N85450:ref_name_counter=],GB_GCA_007119985.1_protein.faa_SKOQ01000101.1_7@PF00015_full_PFAM.1.358.478:0.216114[&&NHX:Type=GTDB:gtdb_class=c__Gammaproteobacteria:gtdb_domain=d__Bacteria:gtdb_family=f__Halomonadaceae:gtdb_genus=g__Marinospirillum:gtdb_order=o__Pseudomonadales:gtdb_phylum=p__Proteobacteria:gtdb_species=s__Marinospirillum sp007119985:heptad=MCP-44H:species=d__Bacteria_p__Proteobacteria_c__Gammaproteobacteria_o__Pseudomonadales_f__Halomonadaceae_g__Marinospirillum_s__Marinospirillum sp007119985])0.796:0.0687813[&&NHX:Sample_counter=:Type_counter=GTDB--4:capture_class_counter=:capture_domain_counter=:capture_family_counter=:capture_genus_counter=:capture_order_counter=:capture_phylum_counter=:capture_species_counter=:evoltype=D:gtdb_class_counter=c__Gammaproteobacteria--4:gtdb_domain_counter=d__Bacteria--4:gtdb_family_counter=f__Halomonadaceae--4:gtdb_genus_counter=g__Halomonas--3||g__Marinospirillum--1:gtdb_order_counter=o__Pseudomonadales--4:gtdb_phylum_counter=p__Proteobacteria--4:gtdb_species_counter=s__Halomonas maris--1||s__Halomonas olivaria--1||s__Halomonas sp003336665--1||s__Marinospirillum sp007119985--1:heptad_counter=MCP-44H--4:lbd_counter=:lca=d__Bacteria:lca_tree=f__Halomonadaceae:name=N85452:ref_name_counter=],(GB_GCA_007116865.1_protein.faa_SKHR01000042.1_9@PF00015_full_PFAM.1.352.471:0.0725468[&&NHX:Type=GTDB:gtdb_class=c__Gammaproteobacteria:gtdb_domain=d__Bacteria:gtdb_family=f__Halomonadaceae:gtdb_genus=g__Marinospirillum:gtdb_order=o__Pseudomonadales:gtdb_phylum=p__Proteobacteria:gtdb_species=s__Marinospirillum sp007116865:heptad=MCP-44H:species=d__Bacteria_p__Proteobacteria_c__Gammaproteobacteria_o__Pseudomonadales_f__Halomonadaceae_g__Marinospirillum_s__Marinospirillum sp007116865],((GB_GCA_007116195.1_protein.faa_SKIX01000173.1_1@PF00015_full_PFAM.1.294.413:5e-09[&&NHX:Type=GTDB:gtdb_class=c__Gammaproteobacteria:gtdb_domain=d__Bacteria:gtdb_family=f__Halomonadaceae:gtdb_genus=g__Marinospirillum:gtdb_order=o__Pseudomonadales:gtdb_phylum=p__Proteobacteria:gtdb_species=s__Marinospirillum sp007116195:heptad=MCP-44H:species=d__Bacteria_p__Proteobacteria_c__Gammaproteobacteria_o__Pseudomonadales_f__Halomonadaceae_g__Marinospirillum_s__Marinospirillum sp007116195],RS_GCF_900112235.1_protein.faa_NZ_FOLH01000001.1_622@PF00015_full_PFAM.1.353.468:0.0375697[&&NHX:Type=GTDB:gtdb_class=c__Gammaproteobacteria:gtdb_domain=d__Bacteria:gtdb_family=f__Halomonadaceae:gtdb_genus=g__Marinospirillum:gtdb_order=o__Pseudomonadales:gtdb_phylum=p__Proteobacteria:gtdb_species=s__Marinospirillum celere:heptad=MCP-44H:species=d__Bacteria_p__Proteobacteria_c__Gammaproteobacteria_o__Pseudomonadales_f__Halomonadaceae_g__Marinospirillum_s__Marinospirillum celere])0.979:0.100957[&&NHX:Sample_counter=:Type_counter=GTDB--2:capture_class_counter=:capture_domain_counter=:capture_family_counter=:capture_genus_counter=:capture_order_counter=:capture_phylum_counter=:capture_species_counter=:evoltype=D:gtdb_class_counter=c__Gammaproteobacteria--2:gtdb_domain_counter=d__Bacteria--2:gtdb_family_counter=f__Halomonadaceae--2:gtdb_genus_counter=g__Marinospirillum--2:gtdb_order_counter=o__Pseudomonadales--2:gtdb_phylum_counter=p__Proteobacteria--2:gtdb_species_counter=s__Marinospirillum celere--1||s__Marinospirillum sp007116195--1:heptad_counter=MCP-44H--2:lbd_counter=:lca=d__Bacteria:lca_tree=g__Marinospirillum:name=N85456:ref_name_counter=],(RS_GCF_003336805.1_protein.faa_NZ_QFWJ01000001.1_475@PF00015_full_PFAM.1.352.464:0.0605558[&&NHX:Type=GTDB:gtdb_class=c__Gammaproteobacteria:gtdb_domain=d__Bacteria:gtdb_family=f__Halomonadaceae:gtdb_genus=g__Marinospirillum:gtdb_order=o__Pseudomonadales:gtdb_phylum=p__Proteobacteria:gtdb_species=s__Marinospirillum perlucidum:heptad=MCP-40H:species=d__Bacteria_p__Proteobacteria_c__Gammaproteobacteria_o__Pseudomonadales_f__Halomonadaceae_g__Marinospirillum_s__Marinospirillum perlucidum],RS_GCF_003336805.1_protein.faa_NZ_QFWJ01000001.1_476@PF00015_full_PFAM.1.343.454:0.0902914[&&NHX:Type=GTDB:gtdb_class=c__Gammaproteobacteria:gtdb_domain=d__Bacteria:gtdb_family=f__Halomonadaceae:gtdb_genus=g__Marinospirillum:gtdb_order=o__Pseudomonadales:gtdb_phylum=p__Proteobacteria:gtdb_species=s__Marinospirillum perlucidum:heptad=MCP-40H:species=d__Bacteria_p__Proteobacteria_c__Gammaproteobacteria_o__Pseudomonadales_f__Halomonadaceae_g__Marinospirillum_s__Marinospirillum perlucidum])0.951:0.0792834[&&NHX:Sample_counter=:Type_counter=GTDB--2:capture_class_counter=:capture_domain_counter=:capture_family_counter=:capture_genus_counter=:capture_order_counter=:capture_phylum_counter=:capture_species_counter=:evoltype=D:gtdb_class_counter=c__Gammaproteobacteria--2:gtdb_domain_counter=d__Bacteria--2:gtdb_family_counter=f__Halomonadaceae--2:gtdb_genus_counter=g__Marinospirillum--2:gtdb_order_counter=o__Pseudomonadales--2:gtdb_phylum_counter=p__Proteobacteria--2:gtdb_species_counter=s__Marinospirillum perlucidum--2:heptad_counter=MCP-40H--2:lbd_counter=:lca=d__Bacteria:lca_tree=s__Marinospirillum perlucidum:name=N85459:ref_name_counter=])0.835:0.0457508[&&NHX:Sample_counter=:Type_counter=GTDB--4:capture_class_counter=:capture_domain_counter=:capture_family_counter=:capture_genus_counter=:capture_order_counter=:capture_phylum_counter=:capture_species_counter=:evoltype=D:gtdb_class_counter=c__Gammaproteobacteria--4:gtdb_domain_counter=d__Bacteria--4:gtdb_family_counter=f__Halomonadaceae--4:gtdb_genus_counter=g__Marinospirillum--4:gtdb_order_counter=o__Pseudomonadales--4:gtdb_phylum_counter=p__Proteobacteria--4:gtdb_species_counter=s__Marinospirillum celere--1||s__Marinospirillum perlucidum--2||s__Marinospirillum sp007116195--1:heptad_counter=MCP-40H--2||MCP-44H--2:lbd_counter=:lca=d__Bacteria:lca_tree=g__Marinospirillum:name=N85460:ref_name_counter=])0.468:0.0252879[&&NHX:Sample_counter=:Type_counter=GTDB--5:capture_class_counter=:capture_domain_counter=:capture_family_counter=:capture_genus_counter=:capture_order_counter=:capture_phylum_counter=:capture_species_counter=:evoltype=D:gtdb_class_counter=c__Gammaproteobacteria--5:gtdb_domain_counter=d__Bacteria--5:gtdb_family_counter=f__Halomonadaceae--5:gtdb_genus_counter=g__Marinospirillum--5:gtdb_order_counter=o__Pseudomonadales--5:gtdb_phylum_counter=p__Proteobacteria--5:gtdb_species_counter=s__Marinospirillum celere--1||s__Marinospirillum perlucidum--2||s__Marinospirillum sp007116195--1||s__Marinospirillum sp007116865--1:heptad_counter=MCP-40H--2||MCP-44H--3:lbd_counter=:lca=d__Bacteria:lca_tree=g__Marinospirillum:name=N85461:ref_name_counter=])0.182:0.0529622[&&NHX:Sample_counter=:Type_counter=GTDB--9:capture_class_counter=:capture_domain_counter=:capture_family_counter=:capture_genus_counter=:capture_order_counter=:capture_phylum_counter=:capture_species_counter=:evoltype=D:gtdb_class_counter=c__Gammaproteobacteria--9:gtdb_domain_counter=d__Bacteria--9:gtdb_family_counter=f__Halomonadaceae--9:gtdb_genus_counter=g__Halomonas--3||g__Marinospirillum--6:gtdb_order_counter=o__Pseudomonadales--9:gtdb_phylum_counter=p__Proteobacteria--9:gtdb_species_counter=s__Halomonas maris--1||s__Halomonas olivaria--1||s__Halomonas sp003336665--1||s__Marinospirillum celere--1||s__Marinospirillum perlucidum--2||s__Marinospirillum sp007116195--1||s__Marinospirillum sp007116865--1||s__Marinospirillum sp007119985--1:heptad_counter=MCP-40H--2||MCP-44H--7:lbd_counter=:lca=d__Bacteria:lca_tree=f__Halomonadaceae:name=N85462:ref_name_counter=])0.81:0.0397865[&&NHX:Sample_counter=:Type_counter=GTDB--10:capture_class_counter=:capture_domain_counter=:capture_family_counter=:capture_genus_counter=:capture_order_counter=:capture_phylum_counter=:capture_species_counter=:evoltype=D:gtdb_class_counter=c__Gammaproteobacteria--10:gtdb_domain_counter=d__Bacteria--10:gtdb_family_counter=f__Halomonadaceae--9||f__Pseudomonadaceae--1:gtdb_genus_counter=g__Halomonas--3||g__Marinospirillum--6||g__Thiopseudomonas--1:gtdb_order_counter=o__Pseudomonadales--10:gtdb_phylum_counter=p__Proteobacteria--10:gtdb_species_counter=s__Halomonas maris--1||s__Halomonas olivaria--1||s__Halomonas sp003336665--1||s__Marinospirillum celere--1||s__Marinospirillum perlucidum--2||s__Marinospirillum sp007116195--1||s__Marinospirillum sp007116865--1||s__Marinospirillum sp007119985--1||s__Thiopseudomonas denitrificans--1:heptad_counter=MCP-40H--2||MCP-44H--8:lbd_counter=:lca=d__Bacteria:lca_tree=f__Halomonadaceae:name=N85463:ref_name_counter=],((RS_GCF_905120345.1_protein.faa_NZ_CAJHOA010000001.1_186@PF00015_full_PFAM.1.352.468:0.0791413[&&NHX:Type=GTDB:gtdb_class=c__Gammaproteobacteria:gtdb_domain=d__Bacteria:gtdb_family=f__Pseudomonadaceae:gtdb_genus=g__Pseudomonas_C:gtdb_order=o__Pseudomonadales:gtdb_phylum=p__Proteobacteria:gtdb_species=s__Pseudomonas_C caeni_A:heptad=MCP-40H:species=d__Bacteria_p__Proteobacteria_c__Gammaproteobacteria_o__Pseudomonadales_f__Pseudomonadaceae_g__Pseudomonas_C_s__Pseudomonas_C caeni_A],(RS_GCF_000421765.1_protein.faa_NZ_ATXQ01000005.1_46@PF00015_full_PFAM.1.352.466:0.0144319[&&NHX:Type=GTDB:gtdb_class=c__Gammaproteobacteria:gtdb_domain=d__Bacteria:gtdb_family=f__Pseudomonadaceae:gtdb_genus=g__Pseudomonas_C:gtdb_order=o__Pseudomonadales:gtdb_phylum=p__Proteobacteria:gtdb_species=s__Pseudomonas_C caeni:heptad=MCP-40H:species=d__Bacteria_p__Proteobacteria_c__Gammaproteobacteria_o__Pseudomonadales_f__Pseudomonadaceae_g__Pseudomonas_C_s__Pseudomonas_C caeni],GB_GCA_012719655.1_protein.faa_JAAXZZ010000141.1_3@PF00015_full_PFAM.1.353.465:0.00891405[&&NHX:Type=GTDB:gtdb_class=c__Gammaproteobacteria:gtdb_domain=d__Bacteria:gtdb_family=f__Pseudomonadaceae:gtdb_genus=g__Pseudomonas_C:gtdb_order=o__Pseudomonadales:gtdb_phylum=p__Proteobacteria:gtdb_species=s__Pseudomonas_C sp012719655:heptad=MCP-40H:species=d__Bacteria_p__Proteobacteria_c__Gammaproteobacteria_o__Pseudomonadales_f__Pseudomonadaceae_g__Pseudomonas_C_s__Pseudomonas_C sp012719655])0.965:0.068137[&&NHX:Sample_counter=:Type_counter=GTDB--2:capture_class_counter=:capture_domain_counter=:capture_family_counter=:capture_genus_counter=:capture_order_counter=:capture_phylum_counter=:capture_species_counter=:evoltype=D:gtdb_class_counter=c__Gammaproteobacteria--2:gtdb_domain_counter=d__Bacteria--2:gtdb_family_counter=f__Pseudomonadaceae--2:gtdb_genus_counter=g__Pseudomonas_C--2:gtdb_order_counter=o__Pseudomonadales--2:gtdb_phylum_counter=p__Proteobacteria--2:gtdb_species_counter=s__Pseudomonas_C caeni--1||s__Pseudomonas_C sp012719655--1:heptad_counter=MCP-40H--2:lbd_counter=:lca=d__Bacteria:lca_tree=g__Pseudomonas_C:name=N85467:ref_name_counter=])0.889:0.0393787[&&NHX:Sample_counter=:Type_counter=GTDB--3:capture_class_counter=:capture_domain_counter=:capture_family_counter=:capture_genus_counter=:capture_order_counter=:capture_phylum_counter=:capture_species_counter=:evoltype=D:gtdb_class_counter=c__Gammaproteobacteria--3:gtdb_domain_counter=d__Bacteria--3:gtdb_family_counter=f__Pseudomonadaceae--3:gtdb_genus_counter=g__Pseudomonas_C--3:gtdb_order_counter=o__Pseudomonadales--3:gtdb_phylum_counter=p__Proteobacteria--3:gtdb_species_counter=s__Pseudomonas_C caeni--1||s__Pseudomonas_C caeni_A--1||s__Pseudomonas_C sp012719655--1:heptad_counter=MCP-40H--3:lbd_counter=:lca=d__Bacteria:lca_tree=g__Pseudomonas_C:name=N85468:ref_name_counter=],(RS_GCF_000686905.1_protein.faa_NZ_JMLW01000026.1_34@PF00015_full_PFAM.1.353.463:0.118179[&&NHX:Type=GTDB:gtdb_class=c__Gammaproteobacteria:gtdb_domain=d__Bacteria:gtdb_family=f__Halomonadaceae:gtdb_genus=g__Marinospirillum:gtdb_order=o__Pseudomonadales:gtdb_phylum=p__Proteobacteria:gtdb_species=s__Marinospirillum insulare:heptad=MCP-44H:species=d__Bacteria_p__Proteobacteria_c__Gammaproteobacteria_o__Pseudomonadales_f__Halomonadaceae_g__Marinospirillum_s__Marinospirillum insulare],GB_GCA_012727935.1_protein.faa_JAAYGA010000005.1_2@PF00015_full_PFAM.1.353.466:0.0559753[&&NHX:Type=GTDB:gtdb_class=c__Gammaproteobacteria:gtdb_domain=d__Bacteria:gtdb_family=f__Halomonadaceae:gtdb_genus=g__Marinospirillum:gtdb_order=o__Pseudomonadales:gtdb_phylum=p__Proteobacteria:gtdb_species=s__Marinospirillum sp012727935:heptad=MCP-44H:species=d__Bacteria_p__Proteobacteria_c__Gammaproteobacteria_o__Pseudomonadales_f__Halomonadaceae_g__Marinospirillum_s__Marinospirillum sp012727935])0.386:0.0399328[&&NHX:Sample_counter=:Type_counter=GTDB--2:capture_class_counter=:capture_domain_counter=:capture_family_counter=:capture_genus_counter=:capture_order_counter=:capture_phylum_counter=:capture_species_counter=:evoltype=D:gtdb_class_counter=c__Gammaproteobacteria--2:gtdb_domain_counter=d__Bacteria--2:gtdb_family_counter=f__Halomonadaceae--2:gtdb_genus_counter=g__Marinospirillum--2:gtdb_order_counter=o__Pseudomonadales--2:gtdb_phylum_counter=p__Proteobacteria--2:gtdb_species_counter=s__Marinospirillum insulare--1||s__Marinospirillum sp012727935--1:heptad_counter=MCP-44H--2:lbd_counter=:lca=d__Bacteria:lca_tree=g__Marinospirillum:name=N85471:ref_name_counter=])0.961:0.0890292[&&NHX:Sample_counter=:Type_counter=GTDB--5:capture_class_counter=:capture_domain_counter=:capture_family_counter=:capture_genus_counter=:capture_order_counter=:capture_phylum_counter=:capture_species_counter=:evoltype=D:gtdb_class_counter=c__Gammaproteobacteria--5:gtdb_domain_counter=d__Bacteria--5:gtdb_family_counter=f__Halomonadaceae--2||f__Pseudomonadaceae--3:gtdb_genus_counter=g__Marinospirillum--2||g__Pseudomonas_C--3:gtdb_order_counter=o__Pseudomonadales--5:gtdb_phylum_counter=p__Proteobacteria--5:gtdb_species_counter=s__Marinospirillum insulare--1||s__Marinospirillum sp012727935--1||s__Pseudomonas_C caeni--1||s__Pseudomonas_C caeni_A--1||s__Pseudomonas_C sp012719655--1:heptad_counter=MCP-40H--3||MCP-44H--2:lbd_counter=:lca=d__Bacteria:lca_tree=o__Pseudomonadales:name=N85472:ref_name_counter=])0.482:0.0339723[&&NHX:Sample_counter=:Type_counter=GTDB--15:capture_class_counter=:capture_domain_counter=:capture_family_counter=:capture_genus_counter=:capture_order_counter=:capture_phylum_counter=:capture_species_counter=:evoltype=D:gtdb_class_counter=c__Gammaproteobacteria--15:gtdb_domain_counter=d__Bacteria--15:gtdb_family_counter=f__Halomonadaceae--11||f__Pseudomonadaceae--4:gtdb_genus_counter=g__Halomonas--3||g__Marinospirillum--8||g__Pseudomonas_C--3||g__Thiopseudomonas--1:gtdb_order_counter=o__Pseudomonadales--15:gtdb_phylum_counter=p__Proteobacteria--15:gtdb_species_counter=s__Halomonas maris--1||s__Halomonas olivaria--1||s__Halomonas sp003336665--1||s__Marinospirillum celere--1||s__Marinospirillum insulare--1||s__Marinospirillum perlucidum--2||s__Marinospirillum sp007116195--1||s__Marinospirillum sp007116865--1||s__Marinospirillum sp007119985--1||s__Marinospirillum sp012727935--1||s__Pseudomonas_C caeni--1||s__Pseudomonas_C caeni_A--1||s__Pseudomonas_C sp012719655--1||s__Thiopseudomonas denitrificans--1:heptad_counter=MCP-40H--5||MCP-44H--10:lbd_counter=:lca=d__Bacteria:lca_tree=o__Pseudomonadales:name=N85473:ref_name_counter=],(RS_GCF_900119735.1_protein.faa_NZ_FPJW01000015.1_1@PF00015_full_PFAM.1.354.471:5e-09[&&NHX:Type=GTDB:gtdb_class=c__Gammaproteobacteria:gtdb_domain=d__Bacteria:gtdb_family=f__Halomonadaceae:gtdb_genus=g__Marinospirillum:gtdb_order=o__Pseudomonadales:gtdb_phylum=p__Proteobacteria:gtdb_species=s__Marinospirillum alkaliphilum:heptad=MCP-44H:species=d__Bacteria_p__Proteobacteria_c__Gammaproteobacteria_o__Pseudomonadales_f__Halomonadaceae_g__Marinospirillum_s__Marinospirillum alkaliphilum],RS_GCF_900119735.1_protein.faa_NZ_FPJW01000006.1_224@PF00015_full_PFAM.1.32.152:5e-09[&&NHX:Type=GTDB:gtdb_class=c__Gammaproteobacteria:gtdb_domain=d__Bacteria:gtdb_family=f__Halomonadaceae:gtdb_genus=g__Marinospirillum:gtdb_order=o__Pseudomonadales:gtdb_phylum=p__Proteobacteria:gtdb_species=s__Marinospirillum alkaliphilum:heptad=MCP-44H:species=d__Bacteria_p__Proteobacteria_c__Gammaproteobacteria_o__Pseudomonadales_f__Halomonadaceae_g__Marinospirillum_s__Marinospirillum alkaliphilum])0.721:0.0258172[&&NHX:Sample_counter=:Type_counter=GTDB--2:capture_class_counter=:capture_domain_counter=:capture_family_counter=:capture_genus_counter=:capture_order_counter=:capture_phylum_counter=:capture_species_counter=:evoltype=D:gtdb_class_counter=c__Gammaproteobacteria--2:gtdb_domain_counter=d__Bacteria--2:gtdb_family_counter=f__Halomonadaceae--2:gtdb_genus_counter=g__Marinospirillum--2:gtdb_order_counter=o__Pseudomonadales--2:gtdb_phylum_counter=p__Proteobacteria--2:gtdb_species_counter=s__Marinospirillum alkaliphilum--2:heptad_counter=MCP-44H--2:lbd_counter=:lca=d__Bacteria:lca_tree=s__Marinospirillum alkaliphilum:name=N85476:ref_name_counter=])0.932:0.0782052[&&NHX:Sample_counter=:Type_counter=GTDB--17:capture_class_counter=:capture_domain_counter=:capture_family_counter=:capture_genus_counter=:capture_order_counter=:capture_phylum_counter=:capture_species_counter=:evoltype=D:gtdb_class_counter=c__Gammaproteobacteria--17:gtdb_domain_counter=d__Bacteria--17:gtdb_family_counter=f__Halomonadaceae--13||f__Pseudomonadaceae--4:gtdb_genus_counter=g__Halomonas--3||g__Marinospirillum--10||g__Pseudomonas_C--3||g__Thiopseudomonas--1:gtdb_order_counter=o__Pseudomonadales--17:gtdb_phylum_counter=p__Proteobacteria--17:gtdb_species_counter=s__Halomonas maris--1||s__Halomonas olivaria--1||s__Halomonas sp003336665--1||s__Marinospirillum alkaliphilum--2||s__Marinospirillum celere--1||s__Marinospirillum insulare--1||s__Marinospirillum perlucidum--2||s__Marinospirillum sp007116195--1||s__Marinospirillum sp007116865--1||s__Marinospirillum sp007119985--1||s__Marinospirillum sp012727935--1||s__Pseudomonas_C caeni--1||s__Pseudomonas_C caeni_A--1||s__Pseudomonas_C sp012719655--1||s__Thiopseudomonas denitrificans--1:heptad_counter=MCP-40H--5||MCP-44H--12:lbd_counter=:lca=d__Bacteria:lca_tree=o__Pseudomonadales:name=N85477:ref_name_counter=],(RS_GCF_000691225.1_protein.faa_NZ_JMSZ01000016.1_2@PF00015_full_PFAM.1.324.439:0.0454523[&&NHX:Type=GTDB:gtdb_class=c__Gammaproteobacteria:gtdb_domain=d__Bacteria:gtdb_family=f__Nitrincolaceae:gtdb_genus=g__Nitrincola:gtdb_order=o__Pseudomonadales:gtdb_phylum=p__Proteobacteria:gtdb_species=s__Nitrincola lacisaponensis:heptad=MCP-44H:species=d__Bacteria_p__Proteobacteria_c__Gammaproteobacteria_o__Pseudomonadales_f__Nitrincolaceae_g__Nitrincola_s__Nitrincola lacisaponensis],(RS_GCF_008727795.1_protein.faa_NZ_CP044222.1_3463@PF00015_full_PFAM.1.325.436:5e-09[&&NHX:Type=GTDB:gtdb_class=c__Gammaproteobacteria:gtdb_domain=d__Bacteria:gtdb_family=f__Nitrincolaceae:gtdb_genus=g__Nitrincola:gtdb_order=o__Pseudomonadales:gtdb_phylum=p__Proteobacteria:gtdb_species=s__Nitrincola sp008727795:heptad=MCP-44H:species=d__Bacteria_p__Proteobacteria_c__Gammaproteobacteria_o__Pseudomonadales_f__Nitrincolaceae_g__Nitrincola_s__Nitrincola sp008727795],RS_GCF_008727795.1_protein.faa_NZ_CP044222.1_3464@PF00015_full_PFAM.1.352.473:0.0375124[&&NHX:Type=GTDB:gtdb_class=c__Gammaproteobacteria:gtdb_domain=d__Bacteria:gtdb_family=f__Nitrincolaceae:gtdb_genus=g__Nitrincola:gtdb_order=o__Pseudomonadales:gtdb_phylum=p__Proteobacteria:gtdb_species=s__Nitrincola sp008727795:heptad=MCP-44H:species=d__Bacteria_p__Proteobacteria_c__Gammaproteobacteria_o__Pseudomonadales_f__Nitrincolaceae_g__Nitrincola_s__Nitrincola sp008727795])0.495:0.0318508[&&NHX:Sample_counter=:Type_counter=GTDB--2:capture_class_counter=:capture_domain_counter=:capture_family_counter=:capture_genus_counter=:capture_order_counter=:capture_phylum_counter=:capture_species_counter=:evoltype=D:gtdb_class_counter=c__Gammaproteobacteria--2:gtdb_domain_counter=d__Bacteria--2:gtdb_family_counter=f__Nitrincolaceae--2:gtdb_genus_counter=g__Nitrincola--2:gtdb_order_counter=o__Pseudomonadales--2:gtdb_phylum_counter=p__Proteobacteria--2:gtdb_species_counter=s__Nitrincola sp008727795--2:heptad_counter=MCP-44H--2:lbd_counter=:lca=d__Bacteria:lca_tree=s__Nitrincola sp008727795:name=N85481:ref_name_counter=])0.929:0.0643189[&&NHX:Sample_counter=:Type_counter=GTDB--3:capture_class_counter=:capture_domain_counter=:capture_family_counter=:capture_genus_counter=:capture_order_counter=:capture_phylum_counter=:capture_species_counter=:evoltype=D:gtdb_class_counter=c__Gammaproteobacteria--3:gtdb_domain_counter=d__Bacteria--3:gtdb_family_counter=f__Nitrincolaceae--3:gtdb_genus_counter=g__Nitrincola--3:gtdb_order_counter=o__Pseudomonadales--3:gtdb_phylum_counter=p__Proteobacteria--3:gtdb_species_counter=s__Nitrincola lacisaponensis--1||s__Nitrincola sp008727795--2:heptad_counter=MCP-44H--3:lbd_counter=:lca=d__Bacteria:lca_tree=g__Nitrincola:name=N85482:ref_name_counter=])0.856:0.0828256[&&NHX:Sample_counter=:Type_counter=GTDB--20:capture_class_counter=:capture_domain_counter=:capture_family_counter=:capture_genus_counter=:capture_order_counter=:capture_phylum_counter=:capture_species_counter=:evoltype=D:gtdb_class_counter=c__Gammaproteobacteria--20:gtdb_domain_counter=d__Bacteria--20:gtdb_family_counter=f__Halomonadaceae--13||f__Nitrincolaceae--3||f__Pseudomonadaceae--4:gtdb_genus_counter=g__Halomonas--3||g__Marinospirillum--10||g__Nitrincola--3||g__Pseudomonas_C--3||g__Thiopseudomonas--1:gtdb_order_counter=o__Pseudomonadales--20:gtdb_phylum_counter=p__Proteobacteria--20:gtdb_species_counter=s__Halomonas maris--1||s__Halomonas olivaria--1||s__Halomonas sp003336665--1||s__Marinospirillum alkaliphilum--2||s__Marinospirillum celere--1||s__Marinospirillum insulare--1||s__Marinospirillum perlucidum--2||s__Marinospirillum sp007116195--1||s__Marinospirillum sp007116865--1||s__Marinospirillum sp007119985--1||s__Marinospirillum sp012727935--1||s__Nitrincola lacisaponensis--1||s__Nitrincola sp008727795--2||s__Pseudomonas_C caeni--1||s__Pseudomonas_C caeni_A--1||s__Pseudomonas_C sp012719655--1||s__Thiopseudomonas denitrificans--1:heptad_counter=MCP-40H--5||MCP-44H--15:lbd_counter=:lca=d__Bacteria:lca_tree=o__Pseudomonadales:name=N85483:ref_name_counter=])0.955:0.499763[&&NHX:Sample_counter=:Type_counter=GTDB--21:capture_class_counter=:capture_domain_counter=:capture_family_counter=:capture_genus_counter=:capture_order_counter=:capture_phylum_counter=:capture_species_counter=:evoltype=D:gtdb_class_counter=c__Gammaproteobacteria--21:gtdb_domain_counter=d__Bacteria--21:gtdb_family_counter=f__Chromatiaceae--1||f__Halomonadaceae--13||f__Nitrincolaceae--3||f__Pseudomonadaceae--4:gtdb_genus_counter=g__Halomonas--3||g__Marinospirillum--10||g__Nitrincola--3||g__Pseudomonas_C--3||g__Thiobaca--1||g__Thiopseudomonas--1:gtdb_order_counter=o__Chromatiales--1||o__Pseudomonadales--20:gtdb_phylum_counter=p__Proteobacteria--21:gtdb_species_counter=s__Halomonas maris--1||s__Halomonas olivaria--1||s__Halomonas sp003336665--1||s__Marinospirillum alkaliphilum--2||s__Marinospirillum celere--1||s__Marinospirillum insulare--1||s__Marinospirillum perlucidum--2||s__Marinospirillum sp007116195--1||s__Marinospirillum sp007116865--1||s__Marinospirillum sp007119985--1||s__Marinospirillum sp012727935--1||s__Nitrincola lacisaponensis--1||s__Nitrincola sp008727795--2||s__Pseudomonas_C caeni--1||s__Pseudomonas_C caeni_A--1||s__Pseudomonas_C sp012719655--1||s__Thiobaca trueperi--1||s__Thiopseudomonas denitrificans--1:heptad_counter=MCP-40H--5||MCP-44H--16:lbd_counter=:lca=d__Bacteria:lca_tree=o__Pseudomonadales:name=N85484:ref_name_counter=])0.889:0.600387[&&NHX:Sample_counter=:Type_counter=GTDB--24:capture_class_counter=:capture_domain_counter=:capture_family_counter=:capture_genus_counter=:capture_order_counter=:capture_phylum_counter=:capture_species_counter=:evoltype=D:gtdb_class_counter=c__Gammaproteobacteria--22||c__Thermodesulfovibrionia--2:gtdb_domain_counter=d__Bacteria--24:gtdb_family_counter=f__Chromatiaceae--1||f__Dissulfurispiraceae--2||f__Halomonadaceae--13||f__Methylococcaceae--1||f__Nitrincolaceae--3||f__Pseudomonadaceae--4:gtdb_genus_counter=g__GWB2-47-37--2||g__Halomonas--3||g__Marinospirillum--10||g__Methylogaea--1||g__Nitrincola--3||g__Pseudomonas_C--3||g__Thiobaca--1||g__Thiopseudomonas--1:gtdb_order_counter=o__Chromatiales--1||o__Methylococcales--1||o__Pseudomonadales--20||o__Thermodesulfovibrionales--2:gtdb_phylum_counter=p__Nitrospirota--2||p__Proteobacteria--22:gtdb_species_counter=s__GWB2-47-37 sp001803635--2||s__Halomonas maris--1||s__Halomonas olivaria--1||s__Halomonas sp003336665--1||s__Marinospirillum alkaliphilum--2||s__Marinospirillum celere--1||s__Marinospirillum insulare--1||s__Marinospirillum perlucidum--2||s__Marinospirillum sp007116195--1||s__Marinospirillum sp007116865--1||s__Marinospirillum sp007119985--1||s__Marinospirillum sp012727935--1||s__Methylogaea sp004299145--1||s__Nitrincola lacisaponensis--1||s__Nitrincola sp008727795--2||s__Pseudomonas_C caeni--1||s__Pseudomonas_C caeni_A--1||s__Pseudomonas_C sp012719655--1||s__Thiobaca trueperi--1||s__Thiopseudomonas denitrificans--1:heptad_counter=MCP-40H--6||MCP-44H--18:lbd_counter=:lca=d__Bacteria:lca_tree=c__Gammaproteobacteria:name=N85485:ref_name_counter=])0.199:0.184045[&&NHX:Sample_counter=:Type_counter=GTDB--25:capture_class_counter=:capture_domain_counter=:capture_family_counter=:capture_genus_counter=:capture_order_counter=:capture_phylum_counter=:capture_species_counter=:evoltype=D:gtdb_class_counter=c__Alphaproteobacteria--1||c__Gammaproteobacteria--22||c__Thermodesulfovibrionia--2:gtdb_domain_counter=d__Bacteria--25:gtdb_family_counter=f__Chromatiaceae--1||f__Cohaesibacteraceae--1||f__Dissulfurispiraceae--2||f__Halomonadaceae--13||f__Methylococcaceae--1||f__Nitrincolaceae--3||f__Pseudomonadaceae--4:gtdb_genus_counter=g__Cohaesibacter--1||g__GWB2-47-37--2||g__Halomonas--3||g__Marinospirillum--10||g__Methylogaea--1||g__Nitrincola--3||g__Pseudomonas_C--3||g__Thiobaca--1||g__Thiopseudomonas--1:gtdb_order_counter=o__Chromatiales--1||o__Methylococcales--1||o__Pseudomonadales--20||o__Rhizobiales--1||o__Thermodesulfovibrionales--2:gtdb_phylum_counter=p__Nitrospirota--2||p__Proteobacteria--23:gtdb_species_counter=s__Cohaesibacter haloalkalitolerans--1||s__GWB2-47-37 sp001803635--2||s__Halomonas maris--1||s__Halomonas olivaria--1||s__Halomonas sp003336665--1||s__Marinospirillum alkaliphilum--2||s__Marinospirillum celere--1||s__Marinospirillum insulare--1||s__Marinospirillum perlucidum--2||s__Marinospirillum sp007116195--1||s__Marinospirillum sp007116865--1||s__Marinospirillum sp007119985--1||s__Marinospirillum sp012727935--1||s__Methylogaea sp004299145--1||s__Nitrincola lacisaponensis--1||s__Nitrincola sp008727795--2||s__Pseudomonas_C caeni--1||s__Pseudomonas_C caeni_A--1||s__Pseudomonas_C sp012719655--1||s__Thiobaca trueperi--1||s__Thiopseudomonas denitrificans--1:heptad_counter=MCP-38H--1||MCP-40H--6||MCP-44H--18:lbd_counter=:lca=d__Bacteria:lca_tree=p__Proteobacteria:name=N85486:ref_name_counter=],(RS_GCF_005849285.1_protein.faa_NZ_CP040517.1_1136@PF00015_full_PFAM.1.450.547:0.456905[&&NHX:Type=GTDB:gtdb_class=c__Alphaproteobacteria:gtdb_domain=d__Bacteria:gtdb_family=f__Emcibacteraceae:gtdb_genus=g__Luteithermobacter:gtdb_order=o__Sphingomonadales:gtdb_phylum=p__Proteobacteria:gtdb_species=s__Luteithermobacter gelatinilyticus:heptad=MCP-38H:species=d__Bacteria_p__Proteobacteria_c__Alphaproteobacteria_o__Sphingomonadales_f__Emcibacteraceae_g__Luteithermobacter_s__Luteithermobacter gelatinilyticus],(((RS_GCF_009600605.1_protein.faa_NZ_VWNA01000001.1_696@PF00015_full_PFAM.1.394.477:0.540043[&&NHX:Type=GTDB:gtdb_class=c__Alphaproteobacteria:gtdb_domain=d__Bacteria:gtdb_family=f__Pseudoxanthobacteraceae:gtdb_genus=g__Pseudoxanthobacter:gtdb_order=o__Rhizobiales:gtdb_phylum=p__Proteobacteria:gtdb_species=s__Pseudoxanthobacter spirostomi:heptad=MCP-38H:species=d__Bacteria_p__Proteobacteria_c__Alphaproteobacteria_o__Rhizobiales_f__Pseudoxanthobacteraceae_g__Pseudoxanthobacter_s__Pseudoxanthobacter spirostomi],(RS_GCF_000422785.1_protein.faa_NZ_AUGS01000011.1_107@PF00015_full_PFAM.1.384.470:0.392657[&&NHX:Type=GTDB:gtdb_class=c__Alphaproteobacteria:gtdb_domain=d__Bacteria:gtdb_family=f__Stappiaceae:gtdb_genus=g__Pseudovibrio:gtdb_order=o__Rhizobiales:gtdb_phylum=p__Proteobacteria:gtdb_species=s__Pseudovibrio exalbescens:heptad=MCP-38H:species=d__Bacteria_p__Proteobacteria_c__Alphaproteobacteria_o__Rhizobiales_f__Stappiaceae_g__Pseudovibrio_s__Pseudovibrio exalbescens],RS_GCF_014195635.1_protein.faa_NZ_JACICC010000001.1_532@PF00015_full_PFAM.1.369.455:0.459881[&&NHX:Type=GTDB:gtdb_class=c__Alphaproteobacteria:gtdb_domain=d__Bacteria:gtdb_family=f__Beijerinckiaceae:gtdb_genus=g__Pseudochelatococcus:gtdb_order=o__Rhizobiales:gtdb_phylum=p__Proteobacteria:gtdb_species=s__Pseudochelatococcus contaminans:heptad=MCP-38H:species=d__Bacteria_p__Proteobacteria_c__Alphaproteobacteria_o__Rhizobiales_f__Beijerinckiaceae_g__Pseudochelatococcus_s__Pseudochelatococcus contaminans])0.559:0.237585[&&NHX:Sample_counter=:Type_counter=GTDB--2:capture_class_counter=:capture_domain_counter=:capture_family_counter=:capture_genus_counter=:capture_order_counter=:capture_phylum_counter=:capture_species_counter=:evoltype=D:gtdb_class_counter=c__Alphaproteobacteria--2:gtdb_domain_counter=d__Bacteria--2:gtdb_family_counter=f__Beijerinckiaceae--1||f__Stappiaceae--1:gtdb_genus_counter=g__Pseudochelatococcus--1||g__Pseudovibrio--1:gtdb_order_counter=o__Rhizobiales--2:gtdb_phylum_counter=p__Proteobacteria--2:gtdb_species_counter=s__Pseudochelatococcus contaminans--1||s__Pseudovibrio exalbescens--1:heptad_counter=MCP-38H--2:lbd_counter=:lca=d__Bacteria:lca_tree=o__Rhizobiales:name=N85491:ref_name_counter=])0.893:0.189883[&&NHX:Sample_counter=:Type_counter=GTDB--3:capture_class_counter=:capture_domain_counter=:capture_family_counter=:capture_genus_counter=:capture_order_counter=:capture_phylum_counter=:capture_species_counter=:evoltype=D:gtdb_class_counter=c__Alphaproteobacteria--3:gtdb_domain_counter=d__Bacteria--3:gtdb_family_counter=f__Beijerinckiaceae--1||f__Pseudoxanthobacteraceae--1||f__Stappiaceae--1:gtdb_genus_counter=g__Pseudochelatococcus--1||g__Pseudovibrio--1||g__Pseudoxanthobacter--1:gtdb_order_counter=o__Rhizobiales--3:gtdb_phylum_counter=p__Proteobacteria--3:gtdb_species_counter=s__Pseudochelatococcus contaminans--1||s__Pseudovibrio exalbescens--1||s__Pseudoxanthobacter spirostomi--1:heptad_counter=MCP-38H--3:lbd_counter=:lca=d__Bacteria:lca_tree=o__Rhizobiales:name=N85492:ref_name_counter=],((GB_GCA_016793045.1_protein.faa_JAEUKZ010000313.1_2@PF00015_full_PFAM.1.280.370:0.378513[&&NHX:Type=GTDB:gtdb_class=c__Alphaproteobacteria:gtdb_domain=d__Bacteria:gtdb_family=f__CACIAM-22H2:gtdb_genus=g__JAEUKZ01:gtdb_order=o__CACIAM-22H2:gtdb_phylum=p__Proteobacteria:gtdb_species=s__JAEUKZ01 sp016793045:heptad=MCP-38H:species=d__Bacteria_p__Proteobacteria_c__Alphaproteobacteria_o__CACIAM-22H2_f__CACIAM-22H2_g__JAEUKZ01_s__JAEUKZ01 sp016793045],(RS_GCF_014050225.1_protein.faa_NZ_JACFXV010000062.1_88@PF00015_full_PFAM.1.275.363:0.583136[&&NHX:Type=GTDB:gtdb_class=c__Alphaproteobacteria:gtdb_domain=d__Bacteria:gtdb_family=f__Stappiaceae:gtdb_genus=g__Hongsoonwoonella:gtdb_order=o__Rhizobiales:gtdb_phylum=p__Proteobacteria:gtdb_species=s__Hongsoonwoonella albiluteola:heptad=MCP-38H:species=d__Bacteria_p__Proteobacteria_c__Alphaproteobacteria_o__Rhizobiales_f__Stappiaceae_g__Hongsoonwoonella_s__Hongsoonwoonella albiluteola],(GB_GCA_016183945.1_protein.faa_JACPDP010000005.1_52@PF00015_full_PFAM.1.399.494:0.320554[&&NHX:Type=GTDB:gtdb_class=c__Alphaproteobacteria:gtdb_domain=d__Bacteria:gtdb_family=f__Magnetospirillaceae:gtdb_genus=g__CAJANL01:gtdb_order=o__Rhodospirillales:gtdb_phylum=p__Proteobacteria:gtdb_species=s__CAJANL01 sp016183945:heptad=MCP-38H:species=d__Bacteria_p__Proteobacteria_c__Alphaproteobacteria_o__Rhodospirillales_f__Magnetospirillaceae_g__CAJANL01_s__CAJANL01 sp016183945],RS_GCF_000829825.1_protein.faa_NZ_JXSL01000028.1_119@PF00015_full_PFAM.1.403.497:0.383797[&&NHX:Type=GTDB:gtdb_class=c__Alphaproteobacteria:gtdb_domain=d__Bacteria:gtdb_family=f__Magnetospirillaceae:gtdb_genus=g__Phaeospirillum:gtdb_order=o__Rhodospirillales:gtdb_phylum=p__Proteobacteria:gtdb_species=s__Phaeospirillum magnetotacticum:heptad=MCP-38H:species=d__Bacteria_p__Proteobacteria_c__Alphaproteobacteria_o__Rhodospirillales_f__Magnetospirillaceae_g__Phaeospirillum_s__Phaeospirillum magnetotacticum])0.904:0.219794[&&NHX:Sample_counter=:Type_counter=GTDB--2:capture_class_counter=:capture_domain_counter=:capture_family_counter=:capture_genus_counter=:capture_order_counter=:capture_phylum_counter=:capture_species_counter=:evoltype=D:gtdb_class_counter=c__Alphaproteobacteria--2:gtdb_domain_counter=d__Bacteria--2:gtdb_family_counter=f__Magnetospirillaceae--2:gtdb_genus_counter=g__CAJANL01--1||g__Phaeospirillum--1:gtdb_order_counter=o__Rhodospirillales--2:gtdb_phylum_counter=p__Proteobacteria--2:gtdb_species_counter=s__CAJANL01 sp016183945--1||s__Phaeospirillum magnetotacticum--1:heptad_counter=MCP-38H--2:lbd_counter=:lca=d__Bacteria:lca_tree=f__Magnetospirillaceae:name=N85497:ref_name_counter=])0.338:0.0673094[&&NHX:Sample_counter=:Type_counter=GTDB--3:capture_class_counter=:capture_domain_counter=:capture_family_counter=:capture_genus_counter=:capture_order_counter=:capture_phylum_counter=:capture_species_counter=:evoltype=D:gtdb_class_counter=c__Alphaproteobacteria--3:gtdb_domain_counter=d__Bacteria--3:gtdb_family_counter=f__Magnetospirillaceae--2||f__Stappiaceae--1:gtdb_genus_counter=g__CAJANL01--1||g__Hongsoonwoonella--1||g__Phaeospirillum--1:gtdb_order_counter=o__Rhizobiales--1||o__Rhodospirillales--2:gtdb_phylum_counter=p__Proteobacteria--3:gtdb_species_counter=s__CAJANL01 sp016183945--1||s__Hongsoonwoonella albiluteola--1||s__Phaeospirillum magnetotacticum--1:heptad_counter=MCP-38H--3:lbd_counter=:lca=d__Bacteria:lca_tree=c__Alphaproteobacteria:name=N85498:ref_name_counter=])0.228:0.0338414[&&NHX:Sample_counter=:Type_counter=GTDB--4:capture_class_counter=:capture_domain_counter=:capture_family_counter=:capture_genus_counter=:capture_order_counter=:capture_phylum_counter=:capture_species_counter=:evoltype=D:gtdb_class_counter=c__Alphaproteobacteria--4:gtdb_domain_counter=d__Bacteria--4:gtdb_family_counter=f__CACIAM-22H2--1||f__Magnetospirillaceae--2||f__Stappiaceae--1:gtdb_genus_counter=g__CAJANL01--1||g__Hongsoonwoonella--1||g__JAEUKZ01--1||g__Phaeospirillum--1:gtdb_order_counter=o__CACIAM-22H2--1||o__Rhizobiales--1||o__Rhodospirillales--2:gtdb_phylum_counter=p__Proteobacteria--4:gtdb_species_counter=s__CAJANL01 sp016183945--1||s__Hongsoonwoonella albiluteola--1||s__JAEUKZ01 sp016793045--1||s__Phaeospirillum magnetotacticum--1:heptad_counter=MCP-38H--4:lbd_counter=:lca=d__Bacteria:lca_tree=c__Alphaproteobacteria:name=N85499:ref_name_counter=],(GB_GCA_016712715.1_protein.faa_JADJQM010000003.1_631@PF00015_full_PFAM.1.411.498:0.513765[&&NHX:Type=GTDB:gtdb_class=c__Alphaproteobacteria:gtdb_domain=d__Bacteria:gtdb_family=f__Dongiaceae:gtdb_genus=g__Dongia:gtdb_order=o__Dongiales:gtdb_phylum=p__Proteobacteria:gtdb_species=s__Dongia sp016712715:heptad=MCP-38H:species=d__Bacteria_p__Proteobacteria_c__Alphaproteobacteria_o__Dongiales_f__Dongiaceae_g__Dongia_s__Dongia sp016712715],(RS_GCF_000429625.1_protein.faa_NZ_AUCF01000004.1_6@PF00015_full_PFAM.1.356.446:0.217663[&&NHX:Type=GTDB:gtdb_class=c__Alphaproteobacteria:gtdb_domain=d__Bacteria:gtdb_family=f__Azospirillaceae:gtdb_genus=g__Azospirillum:gtdb_order=o__Azospirillales:gtdb_phylum=p__Proteobacteria:gtdb_species=s__Azospirillum halopraeferens:heptad=MCP-38H:species=d__Bacteria_p__Proteobacteria_c__Alphaproteobacteria_o__Azospirillales_f__Azospirillaceae_g__Azospirillum_s__Azospirillum halopraeferens],RS_GCF_003336875.1_protein.faa_NZ_QGNJ01000001.1_155@PF00015_full_PFAM.1.411.507:0.172332[&&NHX:Type=GTDB:gtdb_class=c__Alphaproteobacteria:gtdb_domain=d__Bacteria:gtdb_family=f__Azospirillaceae:gtdb_genus=g__Oleisolibacter:gtdb_order=o__Azospirillales:gtdb_phylum=p__Proteobacteria:gtdb_species=s__Oleisolibacter albus:heptad=MCP-38H:species=d__Bacteria_p__Proteobacteria_c__Alphaproteobacteria_o__Azospirillales_f__Azospirillaceae_g__Oleisolibacter_s__Oleisolibacter albus])0.868:0.201278[&&NHX:Sample_counter=:Type_counter=GTDB--2:capture_class_counter=:capture_domain_counter=:capture_family_counter=:capture_genus_counter=:capture_order_counter=:capture_phylum_counter=:capture_species_counter=:evoltype=D:gtdb_class_counter=c__Alphaproteobacteria--2:gtdb_domain_counter=d__Bacteria--2:gtdb_family_counter=f__Azospirillaceae--2:gtdb_genus_counter=g__Azospirillum--1||g__Oleisolibacter--1:gtdb_order_counter=o__Azospirillales--2:gtdb_phylum_counter=p__Proteobacteria--2:gtdb_species_counter=s__Azospirillum halopraeferens--1||s__Oleisolibacter albus--1:heptad_counter=MCP-38H--2:lbd_counter=:lca=d__Bacteria:lca_tree=f__Azospirillaceae:name=N85503:ref_name_counter=])0.954:0.2409[&&NHX:Sample_counter=:Type_counter=GTDB--3:capture_class_counter=:capture_domain_counter=:capture_family_counter=:capture_genus_counter=:capture_order_counter=:capture_phylum_counter=:capture_species_counter=:evoltype=D:gtdb_class_counter=c__Alphaproteobacteria--3:gtdb_domain_counter=d__Bacteria--3:gtdb_family_counter=f__Azospirillaceae--2||f__Dongiaceae--1:gtdb_genus_counter=g__Azospirillum--1||g__Dongia--1||g__Oleisolibacter--1:gtdb_order_counter=o__Azospirillales--2||o__Dongiales--1:gtdb_phylum_counter=p__Proteobacteria--3:gtdb_species_counter=s__Azospirillum halopraeferens--1||s__Dongia sp016712715--1||s__Oleisolibacter albus--1:heptad_counter=MCP-38H--3:lbd_counter=:lca=d__Bacteria:lca_tree=c__Alphaproteobacteria:name=N85504:ref_name_counter=])0.866:0.112843[&&NHX:Sample_counter=:Type_counter=GTDB--7:capture_class_counter=:capture_domain_counter=:capture_family_counter=:capture_genus_counter=:capture_order_counter=:capture_phylum_counter=:capture_species_counter=:evoltype=D:gtdb_class_counter=c__Alphaproteobacteria--7:gtdb_domain_counter=d__Bacteria--7:gtdb_family_counter=f__Azospirillaceae--2||f__CACIAM-22H2--1||f__Dongiaceae--1||f__Magnetospirillaceae--2||f__Stappiaceae--1:gtdb_genus_counter=g__Azospirillum--1||g__CAJANL01--1||g__Dongia--1||g__Hongsoonwoonella--1||g__JAEUKZ01--1||g__Oleisolibacter--1||g__Phaeospirillum--1:gtdb_order_counter=o__Azospirillales--2||o__CACIAM-22H2--1||o__Dongiales--1||o__Rhizobiales--1||o__Rhodospirillales--2:gtdb_phylum_counter=p__Proteobacteria--7:gtdb_species_counter=s__Azospirillum halopraeferens--1||s__CAJANL01 sp016183945--1||s__Dongia sp016712715--1||s__Hongsoonwoonella albiluteola--1||s__JAEUKZ01 sp016793045--1||s__Oleisolibacter albus--1||s__Phaeospirillum magnetotacticum--1:heptad_counter=MCP-38H--7:lbd_counter=:lca=d__Bacteria:lca_tree=c__Alphaproteobacteria:name=N85505:ref_name_counter=])0.726:0.0820462[&&NHX:Sample_counter=:Type_counter=GTDB--10:capture_class_counter=:capture_domain_counter=:capture_family_counter=:capture_genus_counter=:capture_order_counter=:capture_phylum_counter=:capture_species_counter=:evoltype=D:gtdb_class_counter=c__Alphaproteobacteria--10:gtdb_domain_counter=d__Bacteria--10:gtdb_family_counter=f__Azospirillaceae--2||f__Beijerinckiaceae--1||f__CACIAM-22H2--1||f__Dongiaceae--1||f__Magnetospirillaceae--2||f__Pseudoxanthobacteraceae--1||f__Stappiaceae--2:gtdb_genus_counter=g__Azospirillum--1||g__CAJANL01--1||g__Dongia--1||g__Hongsoonwoonella--1||g__JAEUKZ01--1||g__Oleisolibacter--1||g__Phaeospirillum--1||g__Pseudochelatococcus--1||g__Pseudovibrio--1||g__Pseudoxanthobacter--1:gtdb_order_counter=o__Azospirillales--2||o__CACIAM-22H2--1||o__Dongiales--1||o__Rhizobiales--4||o__Rhodospirillales--2:gtdb_phylum_counter=p__Proteobacteria--10:gtdb_species_counter=s__Azospirillum halopraeferens--1||s__CAJANL01 sp016183945--1||s__Dongia sp016712715--1||s__Hongsoonwoonella albiluteola--1||s__JAEUKZ01 sp016793045--1||s__Oleisolibacter albus--1||s__Phaeospirillum magnetotacticum--1||s__Pseudochelatococcus contaminans--1||s__Pseudovibrio exalbescens--1||s__Pseudoxanthobacter spirostomi--1:heptad_counter=MCP-38H--10:lbd_counter=:lca=d__Bacteria:lca_tree=c__Alphaproteobacteria:name=N85506:ref_name_counter=],(((GB_GCA_006969625.1_protein.faa_CP030885.1_163@PF00015_full_PFAM.1.396.482:0.539317[&&NHX:Type=GTDB:gtdb_class=c__Alphaproteobacteria:gtdb_domain=d__Bacteria:gtdb_family=f__DSM-21159:gtdb_genus=g__Algihabitans:gtdb_order=o__Kiloniellales:gtdb_phylum=p__Proteobacteria:gtdb_species=s__Algihabitans sp006969625:heptad=MCP-38H:species=d__Bacteria_p__Proteobacteria_c__Alphaproteobacteria_o__Kiloniellales_f__DSM-21159_g__Algihabitans_s__Algihabitans sp006969625],((RS_GCF_016653355.1_protein.faa_NZ_NHSK01000166.1_5@PF00015_full_PFAM.1.414.506:0.21889[&&NHX:Type=GTDB:gtdb_class=c__Alphaproteobacteria:gtdb_domain=d__Bacteria:gtdb_family=f__Xanthobacteraceae:gtdb_genus=g__Rhodoplanes:gtdb_order=o__Rhizobiales:gtdb_phylum=p__Proteobacteria:gtdb_species=s__Rhodoplanes elegans:heptad=MCP-38H:species=d__Bacteria_p__Proteobacteria_c__Alphaproteobacteria_o__Rhizobiales_f__Xanthobacteraceae_g__Rhodoplanes_s__Rhodoplanes elegans],RS_GCF_000293785.1_protein.faa_NZ_AKZI01000113.1_11@PF00015_full_PFAM.1.419.505:0.324832[&&NHX:Type=GTDB:gtdb_class=c__Alphaproteobacteria:gtdb_domain=d__Bacteria:gtdb_family=f__Xanthobacteraceae:gtdb_genus=g__Rhodoplanes:gtdb_order=o__Rhizobiales:gtdb_phylum=p__Proteobacteria:gtdb_species=s__Rhodoplanes sp000293785:heptad=MCP-38H:species=d__Bacteria_p__Proteobacteria_c__Alphaproteobacteria_o__Rhizobiales_f__Xanthobacteraceae_g__Rhodoplanes_s__Rhodoplanes sp000293785])0.995:0.513437[&&NHX:Sample_counter=:Type_counter=GTDB--2:capture_class_counter=:capture_domain_counter=:capture_family_counter=:capture_genus_counter=:capture_order_counter=:capture_phylum_counter=:capture_species_counter=:evoltype=D:gtdb_class_counter=c__Alphaproteobacteria--2:gtdb_domain_counter=d__Bacteria--2:gtdb_family_counter=f__Xanthobacteraceae--2:gtdb_genus_counter=g__Rhodoplanes--2:gtdb_order_counter=o__Rhizobiales--2:gtdb_phylum_counter=p__Proteobacteria--2:gtdb_species_counter=s__Rhodoplanes elegans--1||s__Rhodoplanes sp000293785--1:heptad_counter=MCP-38H--2:lbd_counter=:lca=d__Bacteria:lca_tree=g__Rhodoplanes:name=N85510:ref_name_counter=],(((RS_GCF_014692675.1_protein.faa_NZ_JABFCZ010000013.1_118@PF00015_full_PFAM.1.426.513:0.464824[&&NHX:Type=GTDB:gtdb_class=c__Alphaproteobacteria:gtdb_domain=d__Bacteria:gtdb_family=f__Stappiaceae:gtdb_genus=g__Roseibium:gtdb_order=o__Rhizobiales:gtdb_phylum=p__Proteobacteria:gtdb_species=s__Roseibium aggregatum_C:heptad=MCP-38H:species=d__Bacteria_p__Proteobacteria_c__Alphaproteobacteria_o__Rhizobiales_f__Stappiaceae_g__Roseibium_s__Roseibium aggregatum_C],((GB_GCA_015490455.1_protein.faa_WFXU01000013.1_95@PF00015_full_PFAM.1.422.510:0.406403[&&NHX:Type=GTDB:gtdb_class=c__Alphaproteobacteria:gtdb_domain=d__Bacteria:gtdb_family=f__Devosiaceae:gtdb_genus=g__S141-66:gtdb_order=o__Rhizobiales:gtdb_phylum=p__Proteobacteria:gtdb_species=s__S141-66 sp015490455:heptad=MCP-38H:species=d__Bacteria_p__Proteobacteria_c__Alphaproteobacteria_o__Rhizobiales_f__Devosiaceae_g__S141-66_s__S141-66 sp015490455],(((RS_GCF_900148505.1_protein.faa_NZ_FRXO01000001.1_805@PF00015_full_PFAM.1.403.504:0.575871[&&NHX:Type=GTDB:gtdb_class=c__Alphaproteobacteria:gtdb_domain=d__Bacteria:gtdb_family=f__Pseudoxanthobacteraceae:gtdb_genus=g__Pseudoxanthobacter:gtdb_order=o__Rhizobiales:gtdb_phylum=p__Proteobacteria:gtdb_species=s__Pseudoxanthobacter soli:heptad=MCP-38H:species=d__Bacteria_p__Proteobacteria_c__Alphaproteobacteria_o__Rhizobiales_f__Pseudoxanthobacteraceae_g__Pseudoxanthobacter_s__Pseudoxanthobacter soli],(GB_GCA_009711345.1_protein.faa_SMMA01000063.1_152@PF00015_full_PFAM.1.530.623:0.288715[&&NHX:Type=GTDB:gtdb_class=c__Alphaproteobacteria:gtdb_domain=d__Bacteria:gtdb_family=f__Stappiaceae:gtdb_genus=g__Pseudovibrio:gtdb_order=o__Rhizobiales:gtdb_phylum=p__Proteobacteria:gtdb_species=s__Pseudovibrio sp009711345:heptad=MCP-38H:species=d__Bacteria_p__Proteobacteria_c__Alphaproteobacteria_o__Rhizobiales_f__Stappiaceae_g__Pseudovibrio_s__Pseudovibrio sp009711345],(RS_GCF_900104145.1_protein.faa_NZ_FNLB01000001.1_434@PF00015_full_PFAM.1.533.623:0.0897198[&&NHX:Type=GTDB:gtdb_class=c__Alphaproteobacteria:gtdb_domain=d__Bacteria:gtdb_family=f__Stappiaceae:gtdb_genus=g__Pseudovibrio:gtdb_order=o__Rhizobiales:gtdb_phylum=p__Proteobacteria:gtdb_species=s__Pseudovibrio sp900104145:heptad=MCP-38H:species=d__Bacteria_p__Proteobacteria_c__Alphaproteobacteria_o__Rhizobiales_f__Stappiaceae_g__Pseudovibrio_s__Pseudovibrio sp900104145],(GB_GCA_001310715.1_protein.faa_BAXV01000089.1_14@PF00015_full_PFAM.1.293.384:5e-09[&&NHX:Type=GTDB:gtdb_class=c__Alphaproteobacteria:gtdb_domain=d__Bacteria:gtdb_family=f__Stappiaceae:gtdb_genus=g__Pseudovibrio:gtdb_order=o__Rhizobiales:gtdb_phylum=p__Proteobacteria:gtdb_species=s__Pseudovibrio sp001310715:heptad=MCP-38H:species=d__Bacteria_p__Proteobacteria_c__Alphaproteobacteria_o__Rhizobiales_f__Stappiaceae_g__Pseudovibrio_s__Pseudovibrio sp001310715],(RS_GCF_014651595.1_protein.faa_NZ_BMXE01000007.1_190@PF00015_full_PFAM.1.532.624:0.00936017[&&NHX:Type=GTDB:gtdb_class=c__Alphaproteobacteria:gtdb_domain=d__Bacteria:gtdb_family=f__Stappiaceae:gtdb_genus=g__Pseudovibrio:gtdb_order=o__Rhizobiales:gtdb_phylum=p__Proteobacteria:gtdb_species=s__Pseudovibrio japonicus:heptad=MCP-38H:species=d__Bacteria_p__Proteobacteria_c__Alphaproteobacteria_o__Rhizobiales_f__Stappiaceae_g__Pseudovibrio_s__Pseudovibrio japonicus],((RS_GCF_900114245.1_protein.faa_NZ_FOSK01000005.1_250@PF00015_full_PFAM.1.532.625:5e-09[&&NHX:Type=GTDB:gtdb_class=c__Alphaproteobacteria:gtdb_domain=d__Bacteria:gtdb_family=f__Stappiaceae:gtdb_genus=g__Pseudovibrio:gtdb_order=o__Rhizobiales:gtdb_phylum=p__Proteobacteria:gtdb_species=s__Pseudovibrio ascidiaceicola:heptad=MCP-38H:species=d__Bacteria_p__Proteobacteria_c__Alphaproteobacteria_o__Rhizobiales_f__Stappiaceae_g__Pseudovibrio_s__Pseudovibrio ascidiaceicola],(RS_GCF_900143565.1_protein.faa_NZ_FREX01000007.1_288@PF00015_full_PFAM.1.532.623:5e-09[&&NHX:Type=GTDB:gtdb_class=c__Alphaproteobacteria:gtdb_domain=d__Bacteria:gtdb_family=f__Stappiaceae:gtdb_genus=g__Pseudovibrio:gtdb_order=o__Rhizobiales:gtdb_phylum=p__Proteobacteria:gtdb_species=s__Pseudovibrio sp900143565:heptad=MCP-38H:species=d__Bacteria_p__Proteobacteria_c__Alphaproteobacteria_o__Rhizobiales_f__Stappiaceae_g__Pseudovibrio_s__Pseudovibrio sp900143565],RS_GCF_001623075.1_protein.faa_NZ_LMCF01000042.1_42@PF00015_full_PFAM.1.532.623:0.00996025[&&NHX:Type=GTDB:gtdb_class=c__Alphaproteobacteria:gtdb_domain=d__Bacteria:gtdb_family=f__Stappiaceae:gtdb_genus=g__Pseudovibrio:gtdb_order=o__Rhizobiales:gtdb_phylum=p__Proteobacteria:gtdb_species=s__Pseudovibrio sp001623075:heptad=MCP-38H:species=d__Bacteria_p__Proteobacteria_c__Alphaproteobacteria_o__Rhizobiales_f__Stappiaceae_g__Pseudovibrio_s__Pseudovibrio sp001623075])0.877:0.00995702[&&NHX:Sample_counter=:Type_counter=GTDB--2:capture_class_counter=:capture_domain_counter=:capture_family_counter=:capture_genus_counter=:capture_order_counter=:capture_phylum_counter=:capture_species_counter=:evoltype=D:gtdb_class_counter=c__Alphaproteobacteria--2:gtdb_domain_counter=d__Bacteria--2:gtdb_family_counter=f__Stappiaceae--2:gtdb_genus_counter=g__Pseudovibrio--2:gtdb_order_counter=o__Rhizobiales--2:gtdb_phylum_counter=p__Proteobacteria--2:gtdb_species_counter=s__Pseudovibrio sp001623075--1||s__Pseudovibrio sp900143565--1:heptad_counter=MCP-38H--2:lbd_counter=:lca=d__Bacteria:lca_tree=g__Pseudovibrio:name=N85521:ref_name_counter=])0.878:0.00959231[&&NHX:Sample_counter=:Type_counter=GTDB--3:capture_class_counter=:capture_domain_counter=:capture_family_counter=:capture_genus_counter=:capture_order_counter=:capture_phylum_counter=:capture_species_counter=:evoltype=D:gtdb_class_counter=c__Alphaproteobacteria--3:gtdb_domain_counter=d__Bacteria--3:gtdb_family_counter=f__Stappiaceae--3:gtdb_genus_counter=g__Pseudovibrio--3:gtdb_order_counter=o__Rhizobiales--3:gtdb_phylum_counter=p__Proteobacteria--3:gtdb_species_counter=s__Pseudovibrio ascidiaceicola--1||s__Pseudovibrio sp001623075--1||s__Pseudovibrio sp900143565--1:heptad_counter=MCP-38H--3:lbd_counter=:lca=d__Bacteria:lca_tree=g__Pseudovibrio:name=N85522:ref_name_counter=],RS_GCF_018282095.1_protein.faa_NZ_CP074128.1_20@PF00015_full_PFAM.1.532.624:5e-09[&&NHX:Type=GTDB:gtdb_class=c__Alphaproteobacteria:gtdb_domain=d__Bacteria:gtdb_family=f__Stappiaceae:gtdb_genus=g__Pseudovibrio:gtdb_order=o__Rhizobiales:gtdb_phylum=p__Proteobacteria:gtdb_species=s__Pseudovibrio brasiliensis:heptad=MCP-38H:species=d__Bacteria_p__Proteobacteria_c__Alphaproteobacteria_o__Rhizobiales_f__Stappiaceae_g__Pseudovibrio_s__Pseudovibrio brasiliensis])0.958:0.0395918[&&NHX:Sample_counter=:Type_counter=GTDB--4:capture_class_counter=:capture_domain_counter=:capture_family_counter=:capture_genus_counter=:capture_order_counter=:capture_phylum_counter=:capture_species_counter=:evoltype=D:gtdb_class_counter=c__Alphaproteobacteria--4:gtdb_domain_counter=d__Bacteria--4:gtdb_family_counter=f__Stappiaceae--4:gtdb_genus_counter=g__Pseudovibrio--4:gtdb_order_counter=o__Rhizobiales--4:gtdb_phylum_counter=p__Proteobacteria--4:gtdb_species_counter=s__Pseudovibrio ascidiaceicola--1||s__Pseudovibrio brasiliensis--1||s__Pseudovibrio sp001623075--1||s__Pseudovibrio sp900143565--1:heptad_counter=MCP-38H--4:lbd_counter=:lca=d__Bacteria:lca_tree=g__Pseudovibrio:name=N85524:ref_name_counter=])0.435:0.0200458[&&NHX:Sample_counter=:Type_counter=GTDB--5:capture_class_counter=:capture_domain_counter=:capture_family_counter=:capture_genus_counter=:capture_order_counter=:capture_phylum_counter=:capture_species_counter=:evoltype=D:gtdb_class_counter=c__Alphaproteobacteria--5:gtdb_domain_counter=d__Bacteria--5:gtdb_family_counter=f__Stappiaceae--5:gtdb_genus_counter=g__Pseudovibrio--5:gtdb_order_counter=o__Rhizobiales--5:gtdb_phylum_counter=p__Proteobacteria--5:gtdb_species_counter=s__Pseudovibrio ascidiaceicola--1||s__Pseudovibrio brasiliensis--1||s__Pseudovibrio japonicus--1||s__Pseudovibrio sp001623075--1||s__Pseudovibrio sp900143565--1:heptad_counter=MCP-38H--5:lbd_counter=:lca=d__Bacteria:lca_tree=g__Pseudovibrio:name=N85525:ref_name_counter=])0.869:0.043159[&&NHX:Sample_counter=:Type_counter=GTDB--6:capture_class_counter=:capture_domain_counter=:capture_family_counter=:capture_genus_counter=:capture_order_counter=:capture_phylum_counter=:capture_species_counter=:evoltype=D:gtdb_class_counter=c__Alphaproteobacteria--6:gtdb_domain_counter=d__Bacteria--6:gtdb_family_counter=f__Stappiaceae--6:gtdb_genus_counter=g__Pseudovibrio--6:gtdb_order_counter=o__Rhizobiales--6:gtdb_phylum_counter=p__Proteobacteria--6:gtdb_species_counter=s__Pseudovibrio ascidiaceicola--1||s__Pseudovibrio brasiliensis--1||s__Pseudovibrio japonicus--1||s__Pseudovibrio sp001310715--1||s__Pseudovibrio sp001623075--1||s__Pseudovibrio sp900143565--1:heptad_counter=MCP-38H--6:lbd_counter=:lca=d__Bacteria:lca_tree=g__Pseudovibrio:name=N85526:ref_name_counter=])0.406:0.0906662[&&NHX:Sample_counter=:Type_counter=GTDB--7:capture_class_counter=:capture_domain_counter=:capture_family_counter=:capture_genus_counter=:capture_order_counter=:capture_phylum_counter=:capture_species_counter=:evoltype=D:gtdb_class_counter=c__Alphaproteobacteria--7:gtdb_domain_counter=d__Bacteria--7:gtdb_family_counter=f__Stappiaceae--7:gtdb_genus_counter=g__Pseudovibrio--7:gtdb_order_counter=o__Rhizobiales--7:gtdb_phylum_counter=p__Proteobacteria--7:gtdb_species_counter=s__Pseudovibrio ascidiaceicola--1||s__Pseudovibrio brasiliensis--1||s__Pseudovibrio japonicus--1||s__Pseudovibrio sp001310715--1||s__Pseudovibrio sp001623075--1||s__Pseudovibrio sp900104145--1||s__Pseudovibrio sp900143565--1:heptad_counter=MCP-38H--7:lbd_counter=:lca=d__Bacteria:lca_tree=g__Pseudovibrio:name=N85527:ref_name_counter=])0.973:0.396488[&&NHX:Sample_counter=:Type_counter=GTDB--8:capture_class_counter=:capture_domain_counter=:capture_family_counter=:capture_genus_counter=:capture_order_counter=:capture_phylum_counter=:capture_species_counter=:evoltype=D:gtdb_class_counter=c__Alphaproteobacteria--8:gtdb_domain_counter=d__Bacteria--8:gtdb_family_counter=f__Stappiaceae--8:gtdb_genus_counter=g__Pseudovibrio--8:gtdb_order_counter=o__Rhizobiales--8:gtdb_phylum_counter=p__Proteobacteria--8:gtdb_species_counter=s__Pseudovibrio ascidiaceicola--1||s__Pseudovibrio brasiliensis--1||s__Pseudovibrio japonicus--1||s__Pseudovibrio sp001310715--1||s__Pseudovibrio sp001623075--1||s__Pseudovibrio sp009711345--1||s__Pseudovibrio sp900104145--1||s__Pseudovibrio sp900143565--1:heptad_counter=MCP-38H--8:lbd_counter=:lca=d__Bacteria:lca_tree=g__Pseudovibrio:name=N85528:ref_name_counter=])0.93:0.207487[&&NHX:Sample_counter=:Type_counter=GTDB--9:capture_class_counter=:capture_domain_counter=:capture_family_counter=:capture_genus_counter=:capture_order_counter=:capture_phylum_counter=:capture_species_counter=:evoltype=D:gtdb_class_counter=c__Alphaproteobacteria--9:gtdb_domain_counter=d__Bacteria--9:gtdb_family_counter=f__Pseudoxanthobacteraceae--1||f__Stappiaceae--8:gtdb_genus_counter=g__Pseudovibrio--8||g__Pseudoxanthobacter--1:gtdb_order_counter=o__Rhizobiales--9:gtdb_phylum_counter=p__Proteobacteria--9:gtdb_species_counter=s__Pseudovibrio ascidiaceicola--1||s__Pseudovibrio brasiliensis--1||s__Pseudovibrio japonicus--1||s__Pseudovibrio sp001310715--1||s__Pseudovibrio sp001623075--1||s__Pseudovibrio sp009711345--1||s__Pseudovibrio sp900104145--1||s__Pseudovibrio sp900143565--1||s__Pseudoxanthobacter soli--1:heptad_counter=MCP-38H--9:lbd_counter=:lca=d__Bacteria:lca_tree=o__Rhizobiales:name=N85529:ref_name_counter=],RS_GCF_009363435.1_protein.faa_NZ_CP045354.1_2247@PF00015_full_PFAM.1.380.481:0.319903[&&NHX:Type=GTDB:gtdb_class=c__Alphaproteobacteria:gtdb_domain=d__Bacteria:gtdb_family=f__Stappiaceae:gtdb_genus=g__Roseibium:gtdb_order=o__Rhizobiales:gtdb_phylum=p__Proteobacteria:gtdb_species=s__Roseibium sp009363435:heptad=MCP-38H:species=d__Bacteria_p__Proteobacteria_c__Alphaproteobacteria_o__Rhizobiales_f__Stappiaceae_g__Roseibium_s__Roseibium sp009363435])0.491:0.076505[&&NHX:Sample_counter=:Type_counter=GTDB--10:capture_class_counter=:capture_domain_counter=:capture_family_counter=:capture_genus_counter=:capture_order_counter=:capture_phylum_counter=:capture_species_counter=:evoltype=D:gtdb_class_counter=c__Alphaproteobacteria--10:gtdb_domain_counter=d__Bacteria--10:gtdb_family_counter=f__Pseudoxanthobacteraceae--1||f__Stappiaceae--9:gtdb_genus_counter=g__Pseudovibrio--8||g__Pseudoxanthobacter--1||g__Roseibium--1:gtdb_order_counter=o__Rhizobiales--10:gtdb_phylum_counter=p__Proteobacteria--10:gtdb_species_counter=s__Pseudovibrio ascidiaceicola--1||s__Pseudovibrio brasiliensis--1||s__Pseudovibrio japonicus--1||s__Pseudovibrio sp001310715--1||s__Pseudovibrio sp001623075--1||s__Pseudovibrio sp009711345--1||s__Pseudovibrio sp900104145--1||s__Pseudovibrio sp900143565--1||s__Pseudoxanthobacter soli--1||s__Roseibium sp009363435--1:heptad_counter=MCP-38H--10:lbd_counter=:lca=d__Bacteria:lca_tree=f__Stappiaceae:name=N85531:ref_name_counter=],(((RS_GCF_001999245.1_protein.faa_NZ_CP019630.1_3654@PF00015_full_PFAM.1.515.606:0.494896[&&NHX:Type=GTDB:gtdb_class=c__Alphaproteobacteria:gtdb_domain=d__Bacteria:gtdb_family=f__Stappiaceae:gtdb_genus=g__Roseibium:gtdb_order=o__Rhizobiales:gtdb_phylum=p__Proteobacteria:gtdb_species=s__Roseibium aggregatum_A:heptad=MCP-38H:species=d__Bacteria_p__Proteobacteria_c__Alphaproteobacteria_o__Rhizobiales_f__Stappiaceae_g__Roseibium_s__Roseibium aggregatum_A],(GB_GCA_013373445.1_protein.faa_JABXHV010000083.1_2@PF00015_full_PFAM.1.552.653:0.167122[&&NHX:Type=GTDB:gtdb_class=c__Alphaproteobacteria:gtdb_domain=d__Bacteria:gtdb_family=f__Stappiaceae:gtdb_genus=g__Roseibium:gtdb_order=o__Rhizobiales:gtdb_phylum=p__Proteobacteria:gtdb_species=s__Roseibium sp013373445:heptad=MCP-38H:species=d__Bacteria_p__Proteobacteria_c__Alphaproteobacteria_o__Rhizobiales_f__Stappiaceae_g__Roseibium_s__Roseibium sp013373445],((RS_GCF_008711285.1_protein.faa_NZ_VXDC01000001.1_443@PF00015_full_PFAM.1.520.607:0.289005[&&NHX:Type=GTDB:gtdb_class=c__Alphaproteobacteria:gtdb_domain=d__Bacteria:gtdb_family=f__Stappiaceae:gtdb_genus=g__Roseibium:gtdb_order=o__Rhizobiales:gtdb_phylum=p__Proteobacteria:gtdb_species=s__Roseibium aquae:heptad=MCP-38H:species=d__Bacteria_p__Proteobacteria_c__Alphaproteobacteria_o__Rhizobiales_f__Stappiaceae_g__Roseibium_s__Roseibium aquae],(((GB_GCA_001890945.1_protein.faa_MLAX01000003.1_174@PF00015_full_PFAM.1.543.628:5e-09[&&NHX:Type=GTDB:gtdb_class=c__Alphaproteobacteria:gtdb_domain=d__Bacteria:gtdb_family=f__Stappiaceae:gtdb_genus=g__Roseibium:gtdb_order=o__Rhizobiales:gtdb_phylum=p__Proteobacteria:gtdb_species=s__Roseibium sp001890945:heptad=MCP-38H:species=d__Bacteria_p__Proteobacteria_c__Alphaproteobacteria_o__Rhizobiales_f__Stappiaceae_g__Roseibium_s__Roseibium sp001890945],RS_GCF_000158095.2_protein.faa_NZ_CM011002.1_4824@PF00015_full_PFAM.1.542.628:5e-09[&&NHX:Type=GTDB:gtdb_class=c__Alphaproteobacteria:gtdb_domain=d__Bacteria:gtdb_family=f__Stappiaceae:gtdb_genus=g__Roseibium:gtdb_order=o__Rhizobiales:gtdb_phylum=p__Proteobacteria:gtdb_species=s__Roseibium alexandrii:heptad=MCP-38H:species=d__Bacteria_p__Proteobacteria_c__Alphaproteobacteria_o__Rhizobiales_f__Stappiaceae_g__Roseibium_s__Roseibium alexandrii])0.933:0.124341[&&NHX:Sample_counter=:Type_counter=GTDB--2:capture_class_counter=:capture_domain_counter=:capture_family_counter=:capture_genus_counter=:capture_order_counter=:capture_phylum_counter=:capture_species_counter=:evoltype=D:gtdb_class_counter=c__Alphaproteobacteria--2:gtdb_domain_counter=d__Bacteria--2:gtdb_family_counter=f__Stappiaceae--2:gtdb_genus_counter=g__Roseibium--2:gtdb_order_counter=o__Rhizobiales--2:gtdb_phylum_counter=p__Proteobacteria--2:gtdb_species_counter=s__Roseibium alexandrii--1||s__Roseibium sp001890945--1:heptad_counter=MCP-38H--2:lbd_counter=:lca=d__Bacteria:lca_tree=g__Roseibium:name=N85537:ref_name_counter=],RS_GCF_009711415.1_protein.faa_NZ_SMLZ01000071.1_8@PF00015_full_PFAM.1.564.653:0.261151[&&NHX:Type=GTDB:gtdb_class=c__Alphaproteobacteria:gtdb_domain=d__Bacteria:gtdb_family=f__Stappiaceae:gtdb_genus=g__Roseibium:gtdb_order=o__Rhizobiales:gtdb_phylum=p__Proteobacteria:gtdb_species=s__Roseibium denhamense:heptad=MCP-38H:species=d__Bacteria_p__Proteobacteria_c__Alphaproteobacteria_o__Rhizobiales_f__Stappiaceae_g__Roseibium_s__Roseibium denhamense])0.869:0.0632433[&&NHX:Sample_counter=:Type_counter=GTDB--3:capture_class_counter=:capture_domain_counter=:capture_family_counter=:capture_genus_counter=:capture_order_counter=:capture_phylum_counter=:capture_species_counter=:evoltype=D:gtdb_class_counter=c__Alphaproteobacteria--3:gtdb_domain_counter=d__Bacteria--3:gtdb_family_counter=f__Stappiaceae--3:gtdb_genus_counter=g__Roseibium--3:gtdb_order_counter=o__Rhizobiales--3:gtdb_phylum_counter=p__Proteobacteria--3:gtdb_species_counter=s__Roseibium alexandrii--1||s__Roseibium denhamense--1||s__Roseibium sp001890945--1:heptad_counter=MCP-38H--3:lbd_counter=:lca=d__Bacteria:lca_tree=g__Roseibium:name=N85539:ref_name_counter=],(((RS_GCF_001404515.1_protein.faa_NZ_CXWE01000005.1_439@PF00015_full_PFAM.1.564.654:0.0110827[&&NHX:Type=GTDB:gtdb_class=c__Alphaproteobacteria:gtdb_domain=d__Bacteria:gtdb_family=f__Stappiaceae:gtdb_genus=g__Roseibium:gtdb_order=o__Rhizobiales:gtdb_phylum=p__Proteobacteria:gtdb_species=s__Roseibium album:heptad=MCP-38H:species=d__Bacteria_p__Proteobacteria_c__Alphaproteobacteria_o__Rhizobiales_f__Stappiaceae_g__Roseibium_s__Roseibium album],RS_GCF_000521215.1_protein.faa_NZ_KI928916.1_326@PF00015_full_PFAM.1.566.658:0.0115232[&&NHX:Type=GTDB:gtdb_class=c__Alphaproteobacteria:gtdb_domain=d__Bacteria:gtdb_family=f__Stappiaceae:gtdb_genus=g__Roseibium:gtdb_order=o__Rhizobiales:gtdb_phylum=p__Proteobacteria:gtdb_species=s__Roseibium sp000521215:heptad=MCP-38H:species=d__Bacteria_p__Proteobacteria_c__Alphaproteobacteria_o__Rhizobiales_f__Stappiaceae_g__Roseibium_s__Roseibium sp000521215])0.907:0.0614823[&&NHX:Sample_counter=:Type_counter=GTDB--2:capture_class_counter=:capture_domain_counter=:capture_family_counter=:capture_genus_counter=:capture_order_counter=:capture_phylum_counter=:capture_species_counter=:evoltype=D:gtdb_class_counter=c__Alphaproteobacteria--2:gtdb_domain_counter=d__Bacteria--2:gtdb_family_counter=f__Stappiaceae--2:gtdb_genus_counter=g__Roseibium--2:gtdb_order_counter=o__Rhizobiales--2:gtdb_phylum_counter=p__Proteobacteria--2:gtdb_species_counter=s__Roseibium album--1||s__Roseibium sp000521215--1:heptad_counter=MCP-38H--2:lbd_counter=:lca=d__Bacteria:lca_tree=g__Roseibium:name=N85542:ref_name_counter=],(GB_GCA_017643925.1_protein.faa_JAEPML010000014.1_103@PF00015_full_PFAM.1.563.654:0.0940418[&&NHX:Type=GTDB:gtdb_class=c__Alphaproteobacteria:gtdb_domain=d__Bacteria:gtdb_family=f__Stappiaceae:gtdb_genus=g__Roseibium:gtdb_order=o__Rhizobiales:gtdb_phylum=p__Proteobacteria:gtdb_species=s__Roseibium sp017643925:heptad=MCP-38H:species=d__Bacteria_p__Proteobacteria_c__Alphaproteobacteria_o__Rhizobiales_f__Stappiaceae_g__Roseibium_s__Roseibium sp017643925],RS_GCF_001404055.1_protein.faa_NZ_CXTY01000034.1_155@PF00015_full_PFAM.1.562.647:0.0453532[&&NHX:Type=GTDB:gtdb_class=c__Alphaproteobacteria:gtdb_domain=d__Bacteria:gtdb_family=f__Stappiaceae:gtdb_genus=g__Roseibium:gtdb_order=o__Rhizobiales:gtdb_phylum=p__Proteobacteria:gtdb_species=s__Roseibium album_A:heptad=MCP-38H:species=d__Bacteria_p__Proteobacteria_c__Alphaproteobacteria_o__Rhizobiales_f__Stappiaceae_g__Roseibium_s__Roseibium album_A])0.228:0.0659405[&&NHX:Sample_counter=:Type_counter=GTDB--2:capture_class_counter=:capture_domain_counter=:capture_family_counter=:capture_genus_counter=:capture_order_counter=:capture_phylum_counter=:capture_species_counter=:evoltype=D:gtdb_class_counter=c__Alphaproteobacteria--2:gtdb_domain_counter=d__Bacteria--2:gtdb_family_counter=f__Stappiaceae--2:gtdb_genus_counter=g__Roseibium--2:gtdb_order_counter=o__Rhizobiales--2:gtdb_phylum_counter=p__Proteobacteria--2:gtdb_species_counter=s__Roseibium album_A--1||s__Roseibium sp017643925--1:heptad_counter=MCP-38H--2:lbd_counter=:lca=d__Bacteria:lca_tree=g__Roseibium:name=N85545:ref_name_counter=])0.895:0.0529984[&&NHX:Sample_counter=:Type_counter=GTDB--4:capture_class_counter=:capture_domain_counter=:capture_family_counter=:capture_genus_counter=:capture_order_counter=:capture_phylum_counter=:capture_species_counter=:evoltype=D:gtdb_class_counter=c__Alphaproteobacteria--4:gtdb_domain_counter=d__Bacteria--4:gtdb_family_counter=f__Stappiaceae--4:gtdb_genus_counter=g__Roseibium--4:gtdb_order_counter=o__Rhizobiales--4:gtdb_phylum_counter=p__Proteobacteria--4:gtdb_species_counter=s__Roseibium album--1||s__Roseibium album_A--1||s__Roseibium sp000521215--1||s__Roseibium sp017643925--1:heptad_counter=MCP-38H--4:lbd_counter=:lca=d__Bacteria:lca_tree=g__Roseibium:name=N85546:ref_name_counter=],(RS_GCF_017309185.1_protein.faa_NZ_JAEKJZ010000007.1_116@PF00015_full_PFAM.1.555.653:0.222744[&&NHX:Type=GTDB:gtdb_class=c__Alphaproteobacteria:gtdb_domain=d__Bacteria:gtdb_family=f__Stappiaceae:gtdb_genus=g__Roseibium:gtdb_order=o__Rhizobiales:gtdb_phylum=p__Proteobacteria:gtdb_species=s__Roseibium aggregatum_B:heptad=MCP-38H:species=d__Bacteria_p__Proteobacteria_c__Alphaproteobacteria_o__Rhizobiales_f__Stappiaceae_g__Roseibium_s__Roseibium aggregatum_B],(RS_GCF_002237595.1_protein.faa_NZ_CP022529.1_2485@PF00015_full_PFAM.1.560.644:0.0664448[&&NHX:Type=GTDB:gtdb_class=c__Alphaproteobacteria:gtdb_domain=d__Bacteria:gtdb_family=f__Stappiaceae:gtdb_genus=g__Roseibium:gtdb_order=o__Rhizobiales:gtdb_phylum=p__Proteobacteria:gtdb_species=s__Roseibium sp002237595:heptad=MCP-38H:species=d__Bacteria_p__Proteobacteria_c__Alphaproteobacteria_o__Rhizobiales_f__Stappiaceae_g__Roseibium_s__Roseibium sp002237595],(RS_GCF_001999245.1_protein.faa_NZ_CP019630.1_3981@PF00015_full_PFAM.1.564.648:0.0369565[&&NHX:Type=GTDB:gtdb_class=c__Alphaproteobacteria:gtdb_domain=d__Bacteria:gtdb_family=f__Stappiaceae:gtdb_genus=g__Roseibium:gtdb_order=o__Rhizobiales:gtdb_phylum=p__Proteobacteria:gtdb_species=s__Roseibium aggregatum_A:heptad=MCP-38H:species=d__Bacteria_p__Proteobacteria_c__Alphaproteobacteria_o__Rhizobiales_f__Stappiaceae_g__Roseibium_s__Roseibium aggregatum_A],RS_GCF_000168975.1_protein.faa_NZ_AAUW01000016.1_19@PF00015_full_PFAM.1.564.652:5e-09[&&NHX:Type=GTDB:gtdb_class=c__Alphaproteobacteria:gtdb_domain=d__Bacteria:gtdb_family=f__Stappiaceae:gtdb_genus=g__Roseibium:gtdb_order=o__Rhizobiales:gtdb_phylum=p__Proteobacteria:gtdb_species=s__Roseibium aggregatum:heptad=MCP-38H:species=d__Bacteria_p__Proteobacteria_c__Alphaproteobacteria_o__Rhizobiales_f__Stappiaceae_g__Roseibium_s__Roseibium aggregatum])0.899:0.0366168[&&NHX:Sample_counter=:Type_counter=GTDB--2:capture_class_counter=:capture_domain_counter=:capture_family_counter=:capture_genus_counter=:capture_order_counter=:capture_phylum_counter=:capture_species_counter=:evoltype=D:gtdb_class_counter=c__Alphaproteobacteria--2:gtdb_domain_counter=d__Bacteria--2:gtdb_family_counter=f__Stappiaceae--2:gtdb_genus_counter=g__Roseibium--2:gtdb_order_counter=o__Rhizobiales--2:gtdb_phylum_counter=p__Proteobacteria--2:gtdb_species_counter=s__Roseibium aggregatum--1||s__Roseibium aggregatum_A--1:heptad_counter=MCP-38H--2:lbd_counter=:lca=d__Bacteria:lca_tree=g__Roseibium:name=N85551:ref_name_counter=])0.838:0.0431754[&&NHX:Sample_counter=:Type_counter=GTDB--3:capture_class_counter=:capture_domain_counter=:capture_family_counter=:capture_genus_counter=:capture_order_counter=:capture_phylum_counter=:capture_species_counter=:evoltype=D:gtdb_class_counter=c__Alphaproteobacteria--3:gtdb_domain_counter=d__Bacteria--3:gtdb_family_counter=f__Stappiaceae--3:gtdb_genus_counter=g__Roseibium--3:gtdb_order_counter=o__Rhizobiales--3:gtdb_phylum_counter=p__Proteobacteria--3:gtdb_species_counter=s__Roseibium aggregatum--1||s__Roseibium aggregatum_A--1||s__Roseibium sp002237595--1:heptad_counter=MCP-38H--3:lbd_counter=:lca=d__Bacteria:lca_tree=g__Roseibium:name=N85552:ref_name_counter=])0.811:0.0445606[&&NHX:Sample_counter=:Type_counter=GTDB--4:capture_class_counter=:capture_domain_counter=:capture_family_counter=:capture_genus_counter=:capture_order_counter=:capture_phylum_counter=:capture_species_counter=:evoltype=D:gtdb_class_counter=c__Alphaproteobacteria--4:gtdb_domain_counter=d__Bacteria--4:gtdb_family_counter=f__Stappiaceae--4:gtdb_genus_counter=g__Roseibium--4:gtdb_order_counter=o__Rhizobiales--4:gtdb_phylum_counter=p__Proteobacteria--4:gtdb_species_counter=s__Roseibium aggregatum--1||s__Roseibium aggregatum_A--1||s__Roseibium aggregatum_B--1||s__Roseibium sp002237595--1:heptad_counter=MCP-38H--4:lbd_counter=:lca=d__Bacteria:lca_tree=g__Roseibium:name=N85553:ref_name_counter=])0.854:0.0772025[&&NHX:Sample_counter=:Type_counter=GTDB--8:capture_class_counter=:capture_domain_counter=:capture_family_counter=:capture_genus_counter=:capture_order_counter=:capture_phylum_counter=:capture_species_counter=:evoltype=D:gtdb_class_counter=c__Alphaproteobacteria--8:gtdb_domain_counter=d__Bacteria--8:gtdb_family_counter=f__Stappiaceae--8:gtdb_genus_counter=g__Roseibium--8:gtdb_order_counter=o__Rhizobiales--8:gtdb_phylum_counter=p__Proteobacteria--8:gtdb_species_counter=s__Roseibium aggregatum--1||s__Roseibium aggregatum_A--1||s__Roseibium aggregatum_B--1||s__Roseibium album--1||s__Roseibium album_A--1||s__Roseibium sp000521215--1||s__Roseibium sp002237595--1||s__Roseibium sp017643925--1:heptad_counter=MCP-38H--8:lbd_counter=:lca=d__Bacteria:lca_tree=g__Roseibium:name=N85554:ref_name_counter=])0.859:0.0674412[&&NHX:Sample_counter=:Type_counter=GTDB--11:capture_class_counter=:capture_domain_counter=:capture_family_counter=:capture_genus_counter=:capture_order_counter=:capture_phylum_counter=:capture_species_counter=:evoltype=D:gtdb_class_counter=c__Alphaproteobacteria--11:gtdb_domain_counter=d__Bacteria--11:gtdb_family_counter=f__Stappiaceae--11:gtdb_genus_counter=g__Roseibium--11:gtdb_order_counter=o__Rhizobiales--11:gtdb_phylum_counter=p__Proteobacteria--11:gtdb_species_counter=s__Roseibium aggregatum--1||s__Roseibium aggregatum_A--1||s__Roseibium aggregatum_B--1||s__Roseibium album--1||s__Roseibium album_A--1||s__Roseibium alexandrii--1||s__Roseibium denhamense--1||s__Roseibium sp000521215--1||s__Roseibium sp001890945--1||s__Roseibium sp002237595--1||s__Roseibium sp017643925--1:heptad_counter=MCP-38H--11:lbd_counter=:lca=d__Bacteria:lca_tree=g__Roseibium:name=N85555:ref_name_counter=])0.932:0.0982217[&&NHX:Sample_counter=:Type_counter=GTDB--12:capture_class_counter=:capture_domain_counter=:capture_family_counter=:capture_genus_counter=:capture_order_counter=:capture_phylum_counter=:capture_species_counter=:evoltype=D:gtdb_class_counter=c__Alphaproteobacteria--12:gtdb_domain_counter=d__Bacteria--12:gtdb_family_counter=f__Stappiaceae--12:gtdb_genus_counter=g__Roseibium--12:gtdb_order_counter=o__Rhizobiales--12:gtdb_phylum_counter=p__Proteobacteria--12:gtdb_species_counter=s__Roseibium aggregatum--1||s__Roseibium aggregatum_A--1||s__Roseibium aggregatum_B--1||s__Roseibium album--1||s__Roseibium album_A--1||s__Roseibium alexandrii--1||s__Roseibium aquae--1||s__Roseibium denhamense--1||s__Roseibium sp000521215--1||s__Roseibium sp001890945--1||s__Roseibium sp002237595--1||s__Roseibium sp017643925--1:heptad_counter=MCP-38H--12:lbd_counter=:lca=d__Bacteria:lca_tree=g__Roseibium:name=N85556:ref_name_counter=],((RS_GCF_014842925.1_protein.faa_NZ_JACYXJ010000003.1_110@PF00015_full_PFAM.1.549.654:5e-09[&&NHX:Type=GTDB:gtdb_class=c__Alphaproteobacteria:gtdb_domain=d__Bacteria:gtdb_family=f__Stappiaceae:gtdb_genus=g__Roseibium:gtdb_order=o__Rhizobiales:gtdb_phylum=p__Proteobacteria:gtdb_species=s__Roseibium polysiphoniae:heptad=MCP-38H:species=d__Bacteria_p__Proteobacteria_c__Alphaproteobacteria_o__Rhizobiales_f__Stappiaceae_g__Roseibium_s__Roseibium polysiphoniae],RS_GCF_009650605.1_protein.faa_NZ_WAJT01000001.1_121@PF00015_full_PFAM.1.549.653:0.00882685[&&NHX:Type=GTDB:gtdb_class=c__Alphaproteobacteria:gtdb_domain=d__Bacteria:gtdb_family=f__Stappiaceae:gtdb_genus=g__Roseibium:gtdb_order=o__Rhizobiales:gtdb_phylum=p__Proteobacteria:gtdb_species=s__Roseibium sp009650605:heptad=MCP-38H:species=d__Bacteria_p__Proteobacteria_c__Alphaproteobacteria_o__Rhizobiales_f__Stappiaceae_g__Roseibium_s__Roseibium sp009650605])0.956:0.0969448[&&NHX:Sample_counter=:Type_counter=GTDB--2:capture_class_counter=:capture_domain_counter=:capture_family_counter=:capture_genus_counter=:capture_order_counter=:capture_phylum_counter=:capture_species_counter=:evoltype=D:gtdb_class_counter=c__Alphaproteobacteria--2:gtdb_domain_counter=d__Bacteria--2:gtdb_family_counter=f__Stappiaceae--2:gtdb_genus_counter=g__Roseibium--2:gtdb_order_counter=o__Rhizobiales--2:gtdb_phylum_counter=p__Proteobacteria--2:gtdb_species_counter=s__Roseibium polysiphoniae--1||s__Roseibium sp009650605--1:heptad_counter=MCP-38H--2:lbd_counter=:lca=d__Bacteria:lca_tree=g__Roseibium:name=N85559:ref_name_counter=],(RS_GCF_017313085.1_protein.faa_NZ_JAFLNF010000001.1_217@PF00015_full_PFAM.1.559.656:0.208482[&&NHX:Type=GTDB:gtdb_class=c__Alphaproteobacteria:gtdb_domain=d__Bacteria:gtdb_family=f__Stappiaceae:gtdb_genus=g__Roseibium:gtdb_order=o__Rhizobiales:gtdb_phylum=p__Proteobacteria:gtdb_species=s__Roseibium sp017313085:heptad=MCP-38H:species=d__Bacteria_p__Proteobacteria_c__Alphaproteobacteria_o__Rhizobiales_f__Stappiaceae_g__Roseibium_s__Roseibium sp017313085],RS_GCF_014692675.1_protein.faa_NZ_JABFCZ010000013.1_60@PF00015_full_PFAM.1.550.637:0.117863[&&NHX:Type=GTDB:gtdb_class=c__Alphaproteobacteria:gtdb_domain=d__Bacteria:gtdb_family=f__Stappiaceae:gtdb_genus=g__Roseibium:gtdb_order=o__Rhizobiales:gtdb_phylum=p__Proteobacteria:gtdb_species=s__Roseibium aggregatum_C:heptad=MCP-38H:species=d__Bacteria_p__Proteobacteria_c__Alphaproteobacteria_o__Rhizobiales_f__Stappiaceae_g__Roseibium_s__Roseibium aggregatum_C])0.155:0.0525378[&&NHX:Sample_counter=:Type_counter=GTDB--2:capture_class_counter=:capture_domain_counter=:capture_family_counter=:capture_genus_counter=:capture_order_counter=:capture_phylum_counter=:capture_species_counter=:evoltype=D:gtdb_class_counter=c__Alphaproteobacteria--2:gtdb_domain_counter=d__Bacteria--2:gtdb_family_counter=f__Stappiaceae--2:gtdb_genus_counter=g__Roseibium--2:gtdb_order_counter=o__Rhizobiales--2:gtdb_phylum_counter=p__Proteobacteria--2:gtdb_species_counter=s__Roseibium aggregatum_C--1||s__Roseibium sp017313085--1:heptad_counter=MCP-38H--2:lbd_counter=:lca=d__Bacteria:lca_tree=g__Roseibium:name=N85562:ref_name_counter=])0.76:0.0465543[&&NHX:Sample_counter=:Type_counter=GTDB--4:capture_class_counter=:capture_domain_counter=:capture_family_counter=:capture_genus_counter=:capture_order_counter=:capture_phylum_counter=:capture_species_counter=:evoltype=D:gtdb_class_counter=c__Alphaproteobacteria--4:gtdb_domain_counter=d__Bacteria--4:gtdb_family_counter=f__Stappiaceae--4:gtdb_genus_counter=g__Roseibium--4:gtdb_order_counter=o__Rhizobiales--4:gtdb_phylum_counter=p__Proteobacteria--4:gtdb_species_counter=s__Roseibium aggregatum_C--1||s__Roseibium polysiphoniae--1||s__Roseibium sp009650605--1||s__Roseibium sp017313085--1:heptad_counter=MCP-38H--4:lbd_counter=:lca=d__Bacteria:lca_tree=g__Roseibium:name=N85563:ref_name_counter=])0.881:0.133208[&&NHX:Sample_counter=:Type_counter=GTDB--16:capture_class_counter=:capture_domain_counter=:capture_family_counter=:capture_genus_counter=:capture_order_counter=:capture_phylum_counter=:capture_species_counter=:evoltype=D:gtdb_class_counter=c__Alphaproteobacteria--16:gtdb_domain_counter=d__Bacteria--16:gtdb_family_counter=f__Stappiaceae--16:gtdb_genus_counter=g__Roseibium--16:gtdb_order_counter=o__Rhizobiales--16:gtdb_phylum_counter=p__Proteobacteria--16:gtdb_species_counter=s__Roseibium aggregatum--1||s__Roseibium aggregatum_A--1||s__Roseibium aggregatum_B--1||s__Roseibium aggregatum_C--1||s__Roseibium album--1||s__Roseibium album_A--1||s__Roseibium alexandrii--1||s__Roseibium aquae--1||s__Roseibium denhamense--1||s__Roseibium polysiphoniae--1||s__Roseibium sp000521215--1||s__Roseibium sp001890945--1||s__Roseibium sp002237595--1||s__Roseibium sp009650605--1||s__Roseibium sp017313085--1||s__Roseibium sp017643925--1:heptad_counter=MCP-38H--16:lbd_counter=:lca=d__Bacteria:lca_tree=g__Roseibium:name=N85564:ref_name_counter=])0.993:0.423755[&&NHX:Sample_counter=:Type_counter=GTDB--17:capture_class_counter=:capture_domain_counter=:capture_family_counter=:capture_genus_counter=:capture_order_counter=:capture_phylum_counter=:capture_species_counter=:evoltype=D:gtdb_class_counter=c__Alphaproteobacteria--17:gtdb_domain_counter=d__Bacteria--17:gtdb_family_counter=f__Stappiaceae--17:gtdb_genus_counter=g__Roseibium--17:gtdb_order_counter=o__Rhizobiales--17:gtdb_phylum_counter=p__Proteobacteria--17:gtdb_species_counter=s__Roseibium aggregatum--1||s__Roseibium aggregatum_A--1||s__Roseibium aggregatum_B--1||s__Roseibium aggregatum_C--1||s__Roseibium album--1||s__Roseibium album_A--1||s__Roseibium alexandrii--1||s__Roseibium aquae--1||s__Roseibium denhamense--1||s__Roseibium polysiphoniae--1||s__Roseibium sp000521215--1||s__Roseibium sp001890945--1||s__Roseibium sp002237595--1||s__Roseibium sp009650605--1||s__Roseibium sp013373445--1||s__Roseibium sp017313085--1||s__Roseibium sp017643925--1:heptad_counter=MCP-38H--17:lbd_counter=:lca=d__Bacteria:lca_tree=g__Roseibium:name=N85565:ref_name_counter=])0.497:0.0862966[&&NHX:Sample_counter=:Type_counter=GTDB--18:capture_class_counter=:capture_domain_counter=:capture_family_counter=:capture_genus_counter=:capture_order_counter=:capture_phylum_counter=:capture_species_counter=:evoltype=D:gtdb_class_counter=c__Alphaproteobacteria--18:gtdb_domain_counter=d__Bacteria--18:gtdb_family_counter=f__Stappiaceae--18:gtdb_genus_counter=g__Roseibium--18:gtdb_order_counter=o__Rhizobiales--18:gtdb_phylum_counter=p__Proteobacteria--18:gtdb_species_counter=s__Roseibium aggregatum--1||s__Roseibium aggregatum_A--2||s__Roseibium aggregatum_B--1||s__Roseibium aggregatum_C--1||s__Roseibium album--1||s__Roseibium album_A--1||s__Roseibium alexandrii--1||s__Roseibium aquae--1||s__Roseibium denhamense--1||s__Roseibium polysiphoniae--1||s__Roseibium sp000521215--1||s__Roseibium sp001890945--1||s__Roseibium sp002237595--1||s__Roseibium sp009650605--1||s__Roseibium sp013373445--1||s__Roseibium sp017313085--1||s__Roseibium sp017643925--1:heptad_counter=MCP-38H--18:lbd_counter=:lca=d__Bacteria:lca_tree=g__Roseibium:name=N85566:ref_name_counter=],GB_GCA_002352635.1_protein.faa_DEIT01000115.1_1@PF00015_full_PFAM.1.208.291:0.340181[&&NHX:Type=GTDB:gtdb_class=c__Alphaproteobacteria:gtdb_domain=d__Bacteria:gtdb_family=f__Methyloligellaceae:gtdb_genus=g__UBA2767:gtdb_order=o__Rhizobiales:gtdb_phylum=p__Proteobacteria:gtdb_species=s__UBA2767 sp002352635:heptad=MCP-38H:species=d__Bacteria_p__Proteobacteria_c__Alphaproteobacteria_o__Rhizobiales_f__Methyloligellaceae_g__UBA2767_s__UBA2767 sp002352635])0.945:0.214352[&&NHX:Sample_counter=:Type_counter=GTDB--19:capture_class_counter=:capture_domain_counter=:capture_family_counter=:capture_genus_counter=:capture_order_counter=:capture_phylum_counter=:capture_species_counter=:evoltype=D:gtdb_class_counter=c__Alphaproteobacteria--19:gtdb_domain_counter=d__Bacteria--19:gtdb_family_counter=f__Methyloligellaceae--1||f__Stappiaceae--18:gtdb_genus_counter=g__Roseibium--18||g__UBA2767--1:gtdb_order_counter=o__Rhizobiales--19:gtdb_phylum_counter=p__Proteobacteria--19:gtdb_species_counter=s__Roseibium aggregatum--1||s__Roseibium aggregatum_A--2||s__Roseibium aggregatum_B--1||s__Roseibium aggregatum_C--1||s__Roseibium album--1||s__Roseibium album_A--1||s__Roseibium alexandrii--1||s__Roseibium aquae--1||s__Roseibium denhamense--1||s__Roseibium polysiphoniae--1||s__Roseibium sp000521215--1||s__Roseibium sp001890945--1||s__Roseibium sp002237595--1||s__Roseibium sp009650605--1||s__Roseibium sp013373445--1||s__Roseibium sp017313085--1||s__Roseibium sp017643925--1||s__UBA2767 sp002352635--1:heptad_counter=MCP-38H--19:lbd_counter=:lca=d__Bacteria:lca_tree=g__Roseibium:name=N85568:ref_name_counter=],(RS_GCF_001404055.1_protein.faa_NZ_CXTY01000006.1_9@PF00015_full_PFAM.1.531.613:0.489737[&&NHX:Type=GTDB:gtdb_class=c__Alphaproteobacteria:gtdb_domain=d__Bacteria:gtdb_family=f__Stappiaceae:gtdb_genus=g__Roseibium:gtdb_order=o__Rhizobiales:gtdb_phylum=p__Proteobacteria:gtdb_species=s__Roseibium album_A:heptad=MCP-38H:species=d__Bacteria_p__Proteobacteria_c__Alphaproteobacteria_o__Rhizobiales_f__Stappiaceae_g__Roseibium_s__Roseibium album_A],(RS_GCF_900110875.1_protein.faa_NZ_FOFM01000003.1_261@PF00015_full_PFAM.1.405.491:5e-09[&&NHX:Type=GTDB:gtdb_class=c__Alphaproteobacteria:gtdb_domain=d__Bacteria:gtdb_family=f__Stappiaceae:gtdb_genus=g__Pseudovibrio:gtdb_order=o__Rhizobiales:gtdb_phylum=p__Proteobacteria:gtdb_species=s__Pseudovibrio axinellae:heptad=MCP-38H:species=d__Bacteria_p__Proteobacteria_c__Alphaproteobacteria_o__Rhizobiales_f__Stappiaceae_g__Pseudovibrio_s__Pseudovibrio axinellae],(RS_GCF_900143565.1_protein.faa_NZ_FREX01000011.1_12@PF00015_full_PFAM.1.405.494:0.0117023[&&NHX:Type=GTDB:gtdb_class=c__Alphaproteobacteria:gtdb_domain=d__Bacteria:gtdb_family=f__Stappiaceae:gtdb_genus=g__Pseudovibrio:gtdb_order=o__Rhizobiales:gtdb_phylum=p__Proteobacteria:gtdb_species=s__Pseudovibrio sp900143565:heptad=MCP-38H:species=d__Bacteria_p__Proteobacteria_c__Alphaproteobacteria_o__Rhizobiales_f__Stappiaceae_g__Pseudovibrio_s__Pseudovibrio sp900143565],RS_GCF_014651595.1_protein.faa_NZ_BMXE01000009.1_25@PF00015_full_PFAM.1.405.494:0.0209389[&&NHX:Type=GTDB:gtdb_class=c__Alphaproteobacteria:gtdb_domain=d__Bacteria:gtdb_family=f__Stappiaceae:gtdb_genus=g__Pseudovibrio:gtdb_order=o__Rhizobiales:gtdb_phylum=p__Proteobacteria:gtdb_species=s__Pseudovibrio japonicus:heptad=MCP-38H:species=d__Bacteria_p__Proteobacteria_c__Alphaproteobacteria_o__Rhizobiales_f__Stappiaceae_g__Pseudovibrio_s__Pseudovibrio japonicus])0.994:0.147993[&&NHX:Sample_counter=:Type_counter=GTDB--2:capture_class_counter=:capture_domain_counter=:capture_family_counter=:capture_genus_counter=:capture_order_counter=:capture_phylum_counter=:capture_species_counter=:evoltype=D:gtdb_class_counter=c__Alphaproteobacteria--2:gtdb_domain_counter=d__Bacteria--2:gtdb_family_counter=f__Stappiaceae--2:gtdb_genus_counter=g__Pseudovibrio--2:gtdb_order_counter=o__Rhizobiales--2:gtdb_phylum_counter=p__Proteobacteria--2:gtdb_species_counter=s__Pseudovibrio japonicus--1||s__Pseudovibrio sp900143565--1:heptad_counter=MCP-38H--2:lbd_counter=:lca=d__Bacteria:lca_tree=g__Pseudovibrio:name=N85573:ref_name_counter=])0.975:0.237061[&&NHX:Sample_counter=:Type_counter=GTDB--3:capture_class_counter=:capture_domain_counter=:capture_family_counter=:capture_genus_counter=:capture_order_counter=:capture_phylum_counter=:capture_species_counter=:evoltype=D:gtdb_class_counter=c__Alphaproteobacteria--3:gtdb_domain_counter=d__Bacteria--3:gtdb_family_counter=f__Stappiaceae--3:gtdb_genus_counter=g__Pseudovibrio--3:gtdb_order_counter=o__Rhizobiales--3:gtdb_phylum_counter=p__Proteobacteria--3:gtdb_species_counter=s__Pseudovibrio axinellae--1||s__Pseudovibrio japonicus--1||s__Pseudovibrio sp900143565--1:heptad_counter=MCP-38H--3:lbd_counter=:lca=d__Bacteria:lca_tree=g__Pseudovibrio:name=N85574:ref_name_counter=])0.702:0.122754[&&NHX:Sample_counter=:Type_counter=GTDB--4:capture_class_counter=:capture_domain_counter=:capture_family_counter=:capture_genus_counter=:capture_order_counter=:capture_phylum_counter=:capture_species_counter=:evoltype=D:gtdb_class_counter=c__Alphaproteobacteria--4:gtdb_domain_counter=d__Bacteria--4:gtdb_family_counter=f__Stappiaceae--4:gtdb_genus_counter=g__Pseudovibrio--3||g__Roseibium--1:gtdb_order_counter=o__Rhizobiales--4:gtdb_phylum_counter=p__Proteobacteria--4:gtdb_species_counter=s__Pseudovibrio axinellae--1||s__Pseudovibrio japonicus--1||s__Pseudovibrio sp900143565--1||s__Roseibium album_A--1:heptad_counter=MCP-38H--4:lbd_counter=:lca=d__Bacteria:lca_tree=f__Stappiaceae:name=N85575:ref_name_counter=])0.839:0.0856028[&&NHX:Sample_counter=:Type_counter=GTDB--23:capture_class_counter=:capture_domain_counter=:capture_family_counter=:capture_genus_counter=:capture_order_counter=:capture_phylum_counter=:capture_species_counter=:evoltype=D:gtdb_class_counter=c__Alphaproteobacteria--23:gtdb_domain_counter=d__Bacteria--23:gtdb_family_counter=f__Methyloligellaceae--1||f__Stappiaceae--22:gtdb_genus_counter=g__Pseudovibrio--3||g__Roseibium--19||g__UBA2767--1:gtdb_order_counter=o__Rhizobiales--23:gtdb_phylum_counter=p__Proteobacteria--23:gtdb_species_counter=s__Pseudovibrio axinellae--1||s__Pseudovibrio japonicus--1||s__Pseudovibrio sp900143565--1||s__Roseibium aggregatum--1||s__Roseibium aggregatum_A--2||s__Roseibium aggregatum_B--1||s__Roseibium aggregatum_C--1||s__Roseibium album--1||s__Roseibium album_A--2||s__Roseibium alexandrii--1||s__Roseibium aquae--1||s__Roseibium denhamense--1||s__Roseibium polysiphoniae--1||s__Roseibium sp000521215--1||s__Roseibium sp001890945--1||s__Roseibium sp002237595--1||s__Roseibium sp009650605--1||s__Roseibium sp013373445--1||s__Roseibium sp017313085--1||s__Roseibium sp017643925--1||s__UBA2767 sp002352635--1:heptad_counter=MCP-38H--23:lbd_counter=:lca=d__Bacteria:lca_tree=f__Stappiaceae:name=N85576:ref_name_counter=])0.569:0.0582284[&&NHX:Sample_counter=:Type_counter=GTDB--33:capture_class_counter=:capture_domain_counter=:capture_family_counter=:capture_genus_counter=:capture_order_counter=:capture_phylum_counter=:capture_species_counter=:evoltype=D:gtdb_class_counter=c__Alphaproteobacteria--33:gtdb_domain_counter=d__Bacteria--33:gtdb_family_counter=f__Methyloligellaceae--1||f__Pseudoxanthobacteraceae--1||f__Stappiaceae--31:gtdb_genus_counter=g__Pseudovibrio--11||g__Pseudoxanthobacter--1||g__Roseibium--20||g__UBA2767--1:gtdb_order_counter=o__Rhizobiales--33:gtdb_phylum_counter=p__Proteobacteria--33:gtdb_species_counter=s__Pseudovibrio ascidiaceicola--1||s__Pseudovibrio axinellae--1||s__Pseudovibrio brasiliensis--1||s__Pseudovibrio japonicus--2||s__Pseudovibrio sp001310715--1||s__Pseudovibrio sp001623075--1||s__Pseudovibrio sp009711345--1||s__Pseudovibrio sp900104145--1||s__Pseudovibrio sp900143565--2||s__Pseudoxanthobacter soli--1||s__Roseibium aggregatum--1||s__Roseibium aggregatum_A--2||s__Roseibium aggregatum_B--1||s__Roseibium aggregatum_C--1||s__Roseibium album--1||s__Roseibium album_A--2||s__Roseibium alexandrii--1||s__Roseibium aquae--1||s__Roseibium denhamense--1||s__Roseibium polysiphoniae--1||s__Roseibium sp000521215--1||s__Roseibium sp001890945--1||s__Roseibium sp002237595--1||s__Roseibium sp009363435--1||s__Roseibium sp009650605--1||s__Roseibium sp013373445--1||s__Roseibium sp017313085--1||s__Roseibium sp017643925--1||s__UBA2767 sp002352635--1:heptad_counter=MCP-38H--33:lbd_counter=:lca=d__Bacteria:lca_tree=f__Stappiaceae:name=N85577:ref_name_counter=])0.912:0.136193[&&NHX:Sample_counter=:Type_counter=GTDB--34:capture_class_counter=:capture_domain_counter=:capture_family_counter=:capture_genus_counter=:capture_order_counter=:capture_phylum_counter=:capture_species_counter=:evoltype=D:gtdb_class_counter=c__Alphaproteobacteria--34:gtdb_domain_counter=d__Bacteria--34:gtdb_family_counter=f__Devosiaceae--1||f__Methyloligellaceae--1||f__Pseudoxanthobacteraceae--1||f__Stappiaceae--31:gtdb_genus_counter=g__Pseudovibrio--11||g__Pseudoxanthobacter--1||g__Roseibium--20||g__S141-66--1||g__UBA2767--1:gtdb_order_counter=o__Rhizobiales--34:gtdb_phylum_counter=p__Proteobacteria--34:gtdb_species_counter=s__Pseudovibrio ascidiaceicola--1||s__Pseudovibrio axinellae--1||s__Pseudovibrio brasiliensis--1||s__Pseudovibrio japonicus--2||s__Pseudovibrio sp001310715--1||s__Pseudovibrio sp001623075--1||s__Pseudovibrio sp009711345--1||s__Pseudovibrio sp900104145--1||s__Pseudovibrio sp900143565--2||s__Pseudoxanthobacter soli--1||s__Roseibium aggregatum--1||s__Roseibium aggregatum_A--2||s__Roseibium aggregatum_B--1||s__Roseibium aggregatum_C--1||s__Roseibium album--1||s__Roseibium album_A--2||s__Roseibium alexandrii--1||s__Roseibium aquae--1||s__Roseibium denhamense--1||s__Roseibium polysiphoniae--1||s__Roseibium sp000521215--1||s__Roseibium sp001890945--1||s__Roseibium sp002237595--1||s__Roseibium sp009363435--1||s__Roseibium sp009650605--1||s__Roseibium sp013373445--1||s__Roseibium sp017313085--1||s__Roseibium sp017643925--1||s__S141-66 sp015490455--1||s__UBA2767 sp002352635--1:heptad_counter=MCP-38H--34:lbd_counter=:lca=d__Bacteria:lca_tree=f__Stappiaceae:name=N85578:ref_name_counter=],(RS_GCF_009915765.1_protein.faa_NZ_JAABLQ010000001.1_257@PF00015_full_PFAM.1.433.516:0.616617[&&NHX:Type=GTDB:gtdb_class=c__Alphaproteobacteria:gtdb_domain=d__Bacteria:gtdb_family=f__Stappiaceae:gtdb_genus=g__Pannonibacter:gtdb_order=o__Rhizobiales:gtdb_phylum=p__Proteobacteria:gtdb_species=s__Pannonibacter sp009915765:heptad=MCP-38H:species=d__Bacteria_p__Proteobacteria_c__Alphaproteobacteria_o__Rhizobiales_f__Stappiaceae_g__Pannonibacter_s__Pannonibacter sp009915765],(RS_GCF_900105595.1_protein.faa_NZ_LT629784.1_2743@PF00015_full_PFAM.1.423.516:0.0428718[&&NHX:Type=GTDB:gtdb_class=c__Alphaproteobacteria:gtdb_domain=d__Bacteria:gtdb_family=f__Stappiaceae:gtdb_genus=g__Stappia:gtdb_order=o__Rhizobiales:gtdb_phylum=p__Proteobacteria:gtdb_species=s__Stappia sp900105595:heptad=MCP-38H:species=d__Bacteria_p__Proteobacteria_c__Alphaproteobacteria_o__Rhizobiales_f__Stappiaceae_g__Stappia_s__Stappia sp900105595],(RS_GCF_000423705.1_protein.faa_NZ_KE384082.1_441@PF00015_full_PFAM.1.423.514:0.0480733[&&NHX:Type=GTDB:gtdb_class=c__Alphaproteobacteria:gtdb_domain=d__Bacteria:gtdb_family=f__Stappiaceae:gtdb_genus=g__Stappia:gtdb_order=o__Rhizobiales:gtdb_phylum=p__Proteobacteria:gtdb_species=s__Stappia stellulata:heptad=MCP-38H:species=d__Bacteria_p__Proteobacteria_c__Alphaproteobacteria_o__Rhizobiales_f__Stappiaceae_g__Stappia_s__Stappia stellulata],GB_GCA_002709505.1_protein.faa_PARB01000082.1_8@PF00015_full_PFAM.1.423.514:0.0332[&&NHX:Type=GTDB:gtdb_class=c__Alphaproteobacteria:gtdb_domain=d__Bacteria:gtdb_family=f__Stappiaceae:gtdb_genus=g__Stappia:gtdb_order=o__Rhizobiales:gtdb_phylum=p__Proteobacteria:gtdb_species=s__Stappia sp002709505:heptad=MCP-38H:species=d__Bacteria_p__Proteobacteria_c__Alphaproteobacteria_o__Rhizobiales_f__Stappiaceae_g__Stappia_s__Stappia sp002709505])0.756:0.0496187[&&NHX:Sample_counter=:Type_counter=GTDB--2:capture_class_counter=:capture_domain_counter=:capture_family_counter=:capture_genus_counter=:capture_order_counter=:capture_phylum_counter=:capture_species_counter=:evoltype=D:gtdb_class_counter=c__Alphaproteobacteria--2:gtdb_domain_counter=d__Bacteria--2:gtdb_family_counter=f__Stappiaceae--2:gtdb_genus_counter=g__Stappia--2:gtdb_order_counter=o__Rhizobiales--2:gtdb_phylum_counter=p__Proteobacteria--2:gtdb_species_counter=s__Stappia sp002709505--1||s__Stappia stellulata--1:heptad_counter=MCP-38H--2:lbd_counter=:lca=d__Bacteria:lca_tree=g__Stappia:name=N85583:ref_name_counter=])0.964:0.262697[&&NHX:Sample_counter=:Type_counter=GTDB--3:capture_class_counter=:capture_domain_counter=:capture_family_counter=:capture_genus_counter=:capture_order_counter=:capture_phylum_counter=:capture_species_counter=:evoltype=D:gtdb_class_counter=c__Alphaproteobacteria--3:gtdb_domain_counter=d__Bacteria--3:gtdb_family_counter=f__Stappiaceae--3:gtdb_genus_counter=g__Stappia--3:gtdb_order_counter=o__Rhizobiales--3:gtdb_phylum_counter=p__Proteobacteria--3:gtdb_species_counter=s__Stappia sp002709505--1||s__Stappia sp900105595--1||s__Stappia stellulata--1:heptad_counter=MCP-38H--3:lbd_counter=:lca=d__Bacteria:lca_tree=g__Stappia:name=N85584:ref_name_counter=])0.881:0.0862771[&&NHX:Sample_counter=:Type_counter=GTDB--4:capture_class_counter=:capture_domain_counter=:capture_family_counter=:capture_genus_counter=:capture_order_counter=:capture_phylum_counter=:capture_species_counter=:evoltype=D:gtdb_class_counter=c__Alphaproteobacteria--4:gtdb_domain_counter=d__Bacteria--4:gtdb_family_counter=f__Stappiaceae--4:gtdb_genus_counter=g__Pannonibacter--1||g__Stappia--3:gtdb_order_counter=o__Rhizobiales--4:gtdb_phylum_counter=p__Proteobacteria--4:gtdb_species_counter=s__Pannonibacter sp009915765--1||s__Stappia sp002709505--1||s__Stappia sp900105595--1||s__Stappia stellulata--1:heptad_counter=MCP-38H--4:lbd_counter=:lca=d__Bacteria:lca_tree=f__Stappiaceae:name=N85585:ref_name_counter=])0.21:0.0660043[&&NHX:Sample_counter=:Type_counter=GTDB--38:capture_class_counter=:capture_domain_counter=:capture_family_counter=:capture_genus_counter=:capture_order_counter=:capture_phylum_counter=:capture_species_counter=:evoltype=D:gtdb_class_counter=c__Alphaproteobacteria--38:gtdb_domain_counter=d__Bacteria--38:gtdb_family_counter=f__Devosiaceae--1||f__Methyloligellaceae--1||f__Pseudoxanthobacteraceae--1||f__Stappiaceae--35:gtdb_genus_counter=g__Pannonibacter--1||g__Pseudovibrio--11||g__Pseudoxanthobacter--1||g__Roseibium--20||g__S141-66--1||g__Stappia--3||g__UBA2767--1:gtdb_order_counter=o__Rhizobiales--38:gtdb_phylum_counter=p__Proteobacteria--38:gtdb_species_counter=s__Pannonibacter sp009915765--1||s__Pseudovibrio ascidiaceicola--1||s__Pseudovibrio axinellae--1||s__Pseudovibrio brasiliensis--1||s__Pseudovibrio japonicus--2||s__Pseudovibrio sp001310715--1||s__Pseudovibrio sp001623075--1||s__Pseudovibrio sp009711345--1||s__Pseudovibrio sp900104145--1||s__Pseudovibrio sp900143565--2||s__Pseudoxanthobacter soli--1||s__Roseibium aggregatum--1||s__Roseibium aggregatum_A--2||s__Roseibium aggregatum_B--1||s__Roseibium aggregatum_C--1||s__Roseibium album--1||s__Roseibium album_A--2||s__Roseibium alexandrii--1||s__Roseibium aquae--1||s__Roseibium denhamense--1||s__Roseibium polysiphoniae--1||s__Roseibium sp000521215--1||s__Roseibium sp001890945--1||s__Roseibium sp002237595--1||s__Roseibium sp009363435--1||s__Roseibium sp009650605--1||s__Roseibium sp013373445--1||s__Roseibium sp017313085--1||s__Roseibium sp017643925--1||s__S141-66 sp015490455--1||s__Stappia sp002709505--1||s__Stappia sp900105595--1||s__Stappia stellulata--1||s__UBA2767 sp002352635--1:heptad_counter=MCP-38H--38:lbd_counter=:lca=d__Bacteria:lca_tree=f__Stappiaceae:name=N85586:ref_name_counter=])0.154:0.0312639[&&NHX:Sample_counter=:Type_counter=GTDB--39:capture_class_counter=:capture_domain_counter=:capture_family_counter=:capture_genus_counter=:capture_order_counter=:capture_phylum_counter=:capture_species_counter=:evoltype=D:gtdb_class_counter=c__Alphaproteobacteria--39:gtdb_domain_counter=d__Bacteria--39:gtdb_family_counter=f__Devosiaceae--1||f__Methyloligellaceae--1||f__Pseudoxanthobacteraceae--1||f__Stappiaceae--36:gtdb_genus_counter=g__Pannonibacter--1||g__Pseudovibrio--11||g__Pseudoxanthobacter--1||g__Roseibium--21||g__S141-66--1||g__Stappia--3||g__UBA2767--1:gtdb_order_counter=o__Rhizobiales--39:gtdb_phylum_counter=p__Proteobacteria--39:gtdb_species_counter=s__Pannonibacter sp009915765--1||s__Pseudovibrio ascidiaceicola--1||s__Pseudovibrio axinellae--1||s__Pseudovibrio brasiliensis--1||s__Pseudovibrio japonicus--2||s__Pseudovibrio sp001310715--1||s__Pseudovibrio sp001623075--1||s__Pseudovibrio sp009711345--1||s__Pseudovibrio sp900104145--1||s__Pseudovibrio sp900143565--2||s__Pseudoxanthobacter soli--1||s__Roseibium aggregatum--1||s__Roseibium aggregatum_A--2||s__Roseibium aggregatum_B--1||s__Roseibium aggregatum_C--2||s__Roseibium album--1||s__Roseibium album_A--2||s__Roseibium alexandrii--1||s__Roseibium aquae--1||s__Roseibium denhamense--1||s__Roseibium polysiphoniae--1||s__Roseibium sp000521215--1||s__Roseibium sp001890945--1||s__Roseibium sp002237595--1||s__Roseibium sp009363435--1||s__Roseibium sp009650605--1||s__Roseibium sp013373445--1||s__Roseibium sp017313085--1||s__Roseibium sp017643925--1||s__S141-66 sp015490455--1||s__Stappia sp002709505--1||s__Stappia sp900105595--1||s__Stappia stellulata--1||s__UBA2767 sp002352635--1:heptad_counter=MCP-38H--39:lbd_counter=:lca=d__Bacteria:lca_tree=f__Stappiaceae:name=N85587:ref_name_counter=],(RS_GCF_015904235.1_protein.faa_NZ_JADZLT010000050.1_127@PF00015_full_PFAM.1.517.610:0.327147[&&NHX:Type=GTDB:gtdb_class=c__Alphaproteobacteria:gtdb_domain=d__Bacteria:gtdb_family=f__Pleomorphomonadaceae:gtdb_genus=g__L22:gtdb_order=o__Rhizobiales:gtdb_phylum=p__Proteobacteria:gtdb_species=s__L22 sp015904235:heptad=MCP-38H:species=d__Bacteria_p__Proteobacteria_c__Alphaproteobacteria_o__Rhizobiales_f__Pleomorphomonadaceae_g__L22_s__L22 sp015904235],RS_GCF_013839445.1_protein.faa_NZ_JACDIT010000008.1_69@PF00015_full_PFAM.1.515.604:0.415677[&&NHX:Type=GTDB:gtdb_class=c__Alphaproteobacteria:gtdb_domain=d__Bacteria:gtdb_family=f__Pleomorphomonadaceae:gtdb_genus=g__Chthonobacter:gtdb_order=o__Rhizobiales:gtdb_phylum=p__Proteobacteria:gtdb_species=s__Chthonobacter albigriseus:heptad=MCP-38H:species=d__Bacteria_p__Proteobacteria_c__Alphaproteobacteria_o__Rhizobiales_f__Pleomorphomonadaceae_g__Chthonobacter_s__Chthonobacter albigriseus])0.953:0.180545[&&NHX:Sample_counter=:Type_counter=GTDB--2:capture_class_counter=:capture_domain_counter=:capture_family_counter=:capture_genus_counter=:capture_order_counter=:capture_phylum_counter=:capture_species_counter=:evoltype=D:gtdb_class_counter=c__Alphaproteobacteria--2:gtdb_domain_counter=d__Bacteria--2:gtdb_family_counter=f__Pleomorphomonadaceae--2:gtdb_genus_counter=g__Chthonobacter--1||g__L22--1:gtdb_order_counter=o__Rhizobiales--2:gtdb_phylum_counter=p__Proteobacteria--2:gtdb_species_counter=s__Chthonobacter albigriseus--1||s__L22 sp015904235--1:heptad_counter=MCP-38H--2:lbd_counter=:lca=d__Bacteria:lca_tree=f__Pleomorphomonadaceae:name=N85590:ref_name_counter=])0.601:0.0464411[&&NHX:Sample_counter=:Type_counter=GTDB--41:capture_class_counter=:capture_domain_counter=:capture_family_counter=:capture_genus_counter=:capture_order_counter=:capture_phylum_counter=:capture_species_counter=:evoltype=D:gtdb_class_counter=c__Alphaproteobacteria--41:gtdb_domain_counter=d__Bacteria--41:gtdb_family_counter=f__Devosiaceae--1||f__Methyloligellaceae--1||f__Pleomorphomonadaceae--2||f__Pseudoxanthobacteraceae--1||f__Stappiaceae--36:gtdb_genus_counter=g__Chthonobacter--1||g__L22--1||g__Pannonibacter--1||g__Pseudovibrio--11||g__Pseudoxanthobacter--1||g__Roseibium--21||g__S141-66--1||g__Stappia--3||g__UBA2767--1:gtdb_order_counter=o__Rhizobiales--41:gtdb_phylum_counter=p__Proteobacteria--41:gtdb_species_counter=s__Chthonobacter albigriseus--1||s__L22 sp015904235--1||s__Pannonibacter sp009915765--1||s__Pseudovibrio ascidiaceicola--1||s__Pseudovibrio axinellae--1||s__Pseudovibrio brasiliensis--1||s__Pseudovibrio japonicus--2||s__Pseudovibrio sp001310715--1||s__Pseudovibrio sp001623075--1||s__Pseudovibrio sp009711345--1||s__Pseudovibrio sp900104145--1||s__Pseudovibrio sp900143565--2||s__Pseudoxanthobacter soli--1||s__Roseibium aggregatum--1||s__Roseibium aggregatum_A--2||s__Roseibium aggregatum_B--1||s__Roseibium aggregatum_C--2||s__Roseibium album--1||s__Roseibium album_A--2||s__Roseibium alexandrii--1||s__Roseibium aquae--1||s__Roseibium denhamense--1||s__Roseibium polysiphoniae--1||s__Roseibium sp000521215--1||s__Roseibium sp001890945--1||s__Roseibium sp002237595--1||s__Roseibium sp009363435--1||s__Roseibium sp009650605--1||s__Roseibium sp013373445--1||s__Roseibium sp017313085--1||s__Roseibium sp017643925--1||s__S141-66 sp015490455--1||s__Stappia sp002709505--1||s__Stappia sp900105595--1||s__Stappia stellulata--1||s__UBA2767 sp002352635--1:heptad_counter=MCP-38H--41:lbd_counter=:lca=d__Bacteria:lca_tree=o__Rhizobiales:name=N85591:ref_name_counter=],(((RS_GCF_008711325.1_protein.faa_NZ_VXDB01000002.1_24@PF00015_full_PFAM.1.291.375:0.362588[&&NHX:Type=GTDB:gtdb_class=c__Alphaproteobacteria:gtdb_domain=d__Bacteria:gtdb_family=f__Stappiaceae:gtdb_genus=g__Roseibium:gtdb_order=o__Rhizobiales:gtdb_phylum=p__Proteobacteria:gtdb_species=s__Roseibium sediminis:heptad=MCP-38H:species=d__Bacteria_p__Proteobacteria_c__Alphaproteobacteria_o__Rhizobiales_f__Stappiaceae_g__Roseibium_s__Roseibium sediminis],((RS_GCF_007830545.1_protein.faa_NZ_VLLF01000011.1_50@PF00015_full_PFAM.1.532.622:0.13447[&&NHX:Type=GTDB:gtdb_class=c__Alphaproteobacteria:gtdb_domain=d__Bacteria:gtdb_family=f__Stappiaceae:gtdb_genus=g__Roseibium:gtdb_order=o__Rhizobiales:gtdb_phylum=p__Proteobacteria:gtdb_species=s__Roseibium hamelinense:heptad=MCP-38H:species=d__Bacteria_p__Proteobacteria_c__Alphaproteobacteria_o__Rhizobiales_f__Stappiaceae_g__Roseibium_s__Roseibium hamelinense],((RS_GCF_006517275.1_protein.faa_NZ_CP041191.1_143@PF00015_full_PFAM.1.532.620:0.0869338[&&NHX:Type=GTDB:gtdb_class=c__Alphaproteobacteria:gtdb_domain=d__Bacteria:gtdb_family=f__Stappiaceae:gtdb_genus=g__Roseibium:gtdb_order=o__Rhizobiales:gtdb_phylum=p__Proteobacteria:gtdb_species=s__Roseibium sp006517275:heptad=MCP-38H:species=d__Bacteria_p__Proteobacteria_c__Alphaproteobacteria_o__Rhizobiales_f__Stappiaceae_g__Roseibium_s__Roseibium sp006517275],(RS_GCF_017309185.1_protein.faa_NZ_JAEKJZ010000001.1_126@PF00015_full_PFAM.1.529.617:0.0621527[&&NHX:Type=GTDB:gtdb_class=c__Alphaproteobacteria:gtdb_domain=d__Bacteria:gtdb_family=f__Stappiaceae:gtdb_genus=g__Roseibium:gtdb_order=o__Rhizobiales:gtdb_phylum=p__Proteobacteria:gtdb_species=s__Roseibium aggregatum_B:heptad=MCP-38H:species=d__Bacteria_p__Proteobacteria_c__Alphaproteobacteria_o__Rhizobiales_f__Stappiaceae_g__Roseibium_s__Roseibium aggregatum_B],RS_GCF_003324485.1_protein.faa_NZ_QODK01000008.1_32@PF00015_full_PFAM.1.512.602:0.522145[&&NHX:Type=GTDB:gtdb_class=c__Alphaproteobacteria:gtdb_domain=d__Bacteria:gtdb_family=f__Cohaesibacteraceae:gtdb_genus=g__Cohaesibacter:gtdb_order=o__Rhizobiales:gtdb_phylum=p__Proteobacteria:gtdb_species=s__Cohaesibacter intestini:heptad=MCP-38H:species=d__Bacteria_p__Proteobacteria_c__Alphaproteobacteria_o__Rhizobiales_f__Cohaesibacteraceae_g__Cohaesibacter_s__Cohaesibacter intestini])0.902:0.0918765[&&NHX:Sample_counter=:Type_counter=GTDB--2:capture_class_counter=:capture_domain_counter=:capture_family_counter=:capture_genus_counter=:capture_order_counter=:capture_phylum_counter=:capture_species_counter=:evoltype=D:gtdb_class_counter=c__Alphaproteobacteria--2:gtdb_domain_counter=d__Bacteria--2:gtdb_family_counter=f__Cohaesibacteraceae--1||f__Stappiaceae--1:gtdb_genus_counter=g__Cohaesibacter--1||g__Roseibium--1:gtdb_order_counter=o__Rhizobiales--2:gtdb_phylum_counter=p__Proteobacteria--2:gtdb_species_counter=s__Cohaesibacter intestini--1||s__Roseibium aggregatum_B--1:heptad_counter=MCP-38H--2:lbd_counter=:lca=d__Bacteria:lca_tree=o__Rhizobiales:name=N85597:ref_name_counter=])0.645:0.0138461[&&NHX:Sample_counter=:Type_counter=GTDB--3:capture_class_counter=:capture_domain_counter=:capture_family_counter=:capture_genus_counter=:capture_order_counter=:capture_phylum_counter=:capture_species_counter=:evoltype=D:gtdb_class_counter=c__Alphaproteobacteria--3:gtdb_domain_counter=d__Bacteria--3:gtdb_family_counter=f__Cohaesibacteraceae--1||f__Stappiaceae--2:gtdb_genus_counter=g__Cohaesibacter--1||g__Roseibium--2:gtdb_order_counter=o__Rhizobiales--3:gtdb_phylum_counter=p__Proteobacteria--3:gtdb_species_counter=s__Cohaesibacter intestini--1||s__Roseibium aggregatum_B--1||s__Roseibium sp006517275--1:heptad_counter=MCP-38H--3:lbd_counter=:lca=d__Bacteria:lca_tree=o__Rhizobiales:name=N85598:ref_name_counter=],(((GB_GCA_017643925.1_protein.faa_JAEPML010000001.1_48@PF00015_full_PFAM.1.532.619:0.0546001[&&NHX:Type=GTDB:gtdb_class=c__Alphaproteobacteria:gtdb_domain=d__Bacteria:gtdb_family=f__Stappiaceae:gtdb_genus=g__Roseibium:gtdb_order=o__Rhizobiales:gtdb_phylum=p__Proteobacteria:gtdb_species=s__Roseibium sp017643925:heptad=MCP-38H:species=d__Bacteria_p__Proteobacteria_c__Alphaproteobacteria_o__Rhizobiales_f__Stappiaceae_g__Roseibium_s__Roseibium sp017643925],RS_GCF_003075075.1_protein.faa_NZ_QCYM01000020.1_36@PF00015_full_PFAM.1.532.619:0.0814102[&&NHX:Type=GTDB:gtdb_class=c__Alphaproteobacteria:gtdb_domain=d__Bacteria:gtdb_family=f__Stappiaceae:gtdb_genus=g__Roseibium:gtdb_order=o__Rhizobiales:gtdb_phylum=p__Proteobacteria:gtdb_species=s__Roseibium sp003075075:heptad=MCP-38H:species=d__Bacteria_p__Proteobacteria_c__Alphaproteobacteria_o__Rhizobiales_f__Stappiaceae_g__Roseibium_s__Roseibium sp003075075])0.753:0.0181419[&&NHX:Sample_counter=:Type_counter=GTDB--2:capture_class_counter=:capture_domain_counter=:capture_family_counter=:capture_genus_counter=:capture_order_counter=:capture_phylum_counter=:capture_species_counter=:evoltype=D:gtdb_class_counter=c__Alphaproteobacteria--2:gtdb_domain_counter=d__Bacteria--2:gtdb_family_counter=f__Stappiaceae--2:gtdb_genus_counter=g__Roseibium--2:gtdb_order_counter=o__Rhizobiales--2:gtdb_phylum_counter=p__Proteobacteria--2:gtdb_species_counter=s__Roseibium sp003075075--1||s__Roseibium sp017643925--1:heptad_counter=MCP-38H--2:lbd_counter=:lca=d__Bacteria:lca_tree=g__Roseibium:name=N85601:ref_name_counter=],RS_GCF_009363435.1_protein.faa_NZ_CP045354.1_5473@PF00015_full_PFAM.1.542.629:0.0369533[&&NHX:Type=GTDB:gtdb_class=c__Alphaproteobacteria:gtdb_domain=d__Bacteria:gtdb_family=f__Stappiaceae:gtdb_genus=g__Roseibium:gtdb_order=o__Rhizobiales:gtdb_phylum=p__Proteobacteria:gtdb_species=s__Roseibium sp009363435:heptad=MCP-38H:species=d__Bacteria_p__Proteobacteria_c__Alphaproteobacteria_o__Rhizobiales_f__Stappiaceae_g__Roseibium_s__Roseibium sp009363435])0.336:0.0218492[&&NHX:Sample_counter=:Type_counter=GTDB--3:capture_class_counter=:capture_domain_counter=:capture_family_counter=:capture_genus_counter=:capture_order_counter=:capture_phylum_counter=:capture_species_counter=:evoltype=D:gtdb_class_counter=c__Alphaproteobacteria--3:gtdb_domain_counter=d__Bacteria--3:gtdb_family_counter=f__Stappiaceae--3:gtdb_genus_counter=g__Roseibium--3:gtdb_order_counter=o__Rhizobiales--3:gtdb_phylum_counter=p__Proteobacteria--3:gtdb_species_counter=s__Roseibium sp003075075--1||s__Roseibium sp009363435--1||s__Roseibium sp017643925--1:heptad_counter=MCP-38H--3:lbd_counter=:lca=d__Bacteria:lca_tree=g__Roseibium:name=N85603:ref_name_counter=],RS_GCF_009711415.1_protein.faa_NZ_SMLZ01000098.1_41@PF00015_full_PFAM.1.536.627:0.0410179[&&NHX:Type=GTDB:gtdb_class=c__Alphaproteobacteria:gtdb_domain=d__Bacteria:gtdb_family=f__Stappiaceae:gtdb_genus=g__Roseibium:gtdb_order=o__Rhizobiales:gtdb_phylum=p__Proteobacteria:gtdb_species=s__Roseibium denhamense:heptad=MCP-38H:species=d__Bacteria_p__Proteobacteria_c__Alphaproteobacteria_o__Rhizobiales_f__Stappiaceae_g__Roseibium_s__Roseibium denhamense])0.858:0.0414833[&&NHX:Sample_counter=:Type_counter=GTDB--4:capture_class_counter=:capture_domain_counter=:capture_family_counter=:capture_genus_counter=:capture_order_counter=:capture_phylum_counter=:capture_species_counter=:evoltype=D:gtdb_class_counter=c__Alphaproteobacteria--4:gtdb_domain_counter=d__Bacteria--4:gtdb_family_counter=f__Stappiaceae--4:gtdb_genus_counter=g__Roseibium--4:gtdb_order_counter=o__Rhizobiales--4:gtdb_phylum_counter=p__Proteobacteria--4:gtdb_species_counter=s__Roseibium denhamense--1||s__Roseibium sp003075075--1||s__Roseibium sp009363435--1||s__Roseibium sp017643925--1:heptad_counter=MCP-38H--4:lbd_counter=:lca=d__Bacteria:lca_tree=g__Roseibium:name=N85605:ref_name_counter=])0.953:0.11849[&&NHX:Sample_counter=:Type_counter=GTDB--7:capture_class_counter=:capture_domain_counter=:capture_family_counter=:capture_genus_counter=:capture_order_counter=:capture_phylum_counter=:capture_species_counter=:evoltype=D:gtdb_class_counter=c__Alphaproteobacteria--7:gtdb_domain_counter=d__Bacteria--7:gtdb_family_counter=f__Cohaesibacteraceae--1||f__Stappiaceae--6:gtdb_genus_counter=g__Cohaesibacter--1||g__Roseibium--6:gtdb_order_counter=o__Rhizobiales--7:gtdb_phylum_counter=p__Proteobacteria--7:gtdb_species_counter=s__Cohaesibacter intestini--1||s__Roseibium aggregatum_B--1||s__Roseibium denhamense--1||s__Roseibium sp003075075--1||s__Roseibium sp006517275--1||s__Roseibium sp009363435--1||s__Roseibium sp017643925--1:heptad_counter=MCP-38H--7:lbd_counter=:lca=d__Bacteria:lca_tree=o__Rhizobiales:name=N85606:ref_name_counter=])0.914:0.131348[&&NHX:Sample_counter=:Type_counter=GTDB--8:capture_class_counter=:capture_domain_counter=:capture_family_counter=:capture_genus_counter=:capture_order_counter=:capture_phylum_counter=:capture_species_counter=:evoltype=D:gtdb_class_counter=c__Alphaproteobacteria--8:gtdb_domain_counter=d__Bacteria--8:gtdb_family_counter=f__Cohaesibacteraceae--1||f__Stappiaceae--7:gtdb_genus_counter=g__Cohaesibacter--1||g__Roseibium--7:gtdb_order_counter=o__Rhizobiales--8:gtdb_phylum_counter=p__Proteobacteria--8:gtdb_species_counter=s__Cohaesibacter intestini--1||s__Roseibium aggregatum_B--1||s__Roseibium denhamense--1||s__Roseibium hamelinense--1||s__Roseibium sp003075075--1||s__Roseibium sp006517275--1||s__Roseibium sp009363435--1||s__Roseibium sp017643925--1:heptad_counter=MCP-38H--8:lbd_counter=:lca=d__Bacteria:lca_tree=o__Rhizobiales:name=N85607:ref_name_counter=],(GB_GCA_017643925.1_protein.faa_JAEPML010000008.1_17@PF00015_full_PFAM.1.530.620:0.251751[&&NHX:Type=GTDB:gtdb_class=c__Alphaproteobacteria:gtdb_domain=d__Bacteria:gtdb_family=f__Stappiaceae:gtdb_genus=g__Roseibium:gtdb_order=o__Rhizobiales:gtdb_phylum=p__Proteobacteria:gtdb_species=s__Roseibium sp017643925:heptad=MCP-38H:species=d__Bacteria_p__Proteobacteria_c__Alphaproteobacteria_o__Rhizobiales_f__Stappiaceae_g__Roseibium_s__Roseibium sp017643925],RS_GCF_002906165.1_protein.faa_NZ_PPCN01000006.1_150@PF00015_full_PFAM.1.237.323:0.431168[&&NHX:Type=GTDB:gtdb_class=c__Alphaproteobacteria:gtdb_domain=d__Bacteria:gtdb_family=f__Stappiaceae:gtdb_genus=g__Roseibium:gtdb_order=o__Rhizobiales:gtdb_phylum=p__Proteobacteria:gtdb_species=s__Roseibium marinum:heptad=MCP-38H:species=d__Bacteria_p__Proteobacteria_c__Alphaproteobacteria_o__Rhizobiales_f__Stappiaceae_g__Roseibium_s__Roseibium marinum])0.741:0.058414[&&NHX:Sample_counter=:Type_counter=GTDB--2:capture_class_counter=:capture_domain_counter=:capture_family_counter=:capture_genus_counter=:capture_order_counter=:capture_phylum_counter=:capture_species_counter=:evoltype=D:gtdb_class_counter=c__Alphaproteobacteria--2:gtdb_domain_counter=d__Bacteria--2:gtdb_family_counter=f__Stappiaceae--2:gtdb_genus_counter=g__Roseibium--2:gtdb_order_counter=o__Rhizobiales--2:gtdb_phylum_counter=p__Proteobacteria--2:gtdb_species_counter=s__Roseibium marinum--1||s__Roseibium sp017643925--1:heptad_counter=MCP-38H--2:lbd_counter=:lca=d__Bacteria:lca_tree=g__Roseibium:name=N85610:ref_name_counter=])0.812:0.103127[&&NHX:Sample_counter=:Type_counter=GTDB--10:capture_class_counter=:capture_domain_counter=:capture_family_counter=:capture_genus_counter=:capture_order_counter=:capture_phylum_counter=:capture_species_counter=:evoltype=D:gtdb_class_counter=c__Alphaproteobacteria--10:gtdb_domain_counter=d__Bacteria--10:gtdb_family_counter=f__Cohaesibacteraceae--1||f__Stappiaceae--9:gtdb_genus_counter=g__Cohaesibacter--1||g__Roseibium--9:gtdb_order_counter=o__Rhizobiales--10:gtdb_phylum_counter=p__Proteobacteria--10:gtdb_species_counter=s__Cohaesibacter intestini--1||s__Roseibium aggregatum_B--1||s__Roseibium denhamense--1||s__Roseibium hamelinense--1||s__Roseibium marinum--1||s__Roseibium sp003075075--1||s__Roseibium sp006517275--1||s__Roseibium sp009363435--1||s__Roseibium sp017643925--2:heptad_counter=MCP-38H--10:lbd_counter=:lca=d__Bacteria:lca_tree=g__Roseibium:name=N85611:ref_name_counter=])0.93:0.193345[&&NHX:Sample_counter=:Type_counter=GTDB--11:capture_class_counter=:capture_domain_counter=:capture_family_counter=:capture_genus_counter=:capture_order_counter=:capture_phylum_counter=:capture_species_counter=:evoltype=D:gtdb_class_counter=c__Alphaproteobacteria--11:gtdb_domain_counter=d__Bacteria--11:gtdb_family_counter=f__Cohaesibacteraceae--1||f__Stappiaceae--10:gtdb_genus_counter=g__Cohaesibacter--1||g__Roseibium--10:gtdb_order_counter=o__Rhizobiales--11:gtdb_phylum_counter=p__Proteobacteria--11:gtdb_species_counter=s__Cohaesibacter intestini--1||s__Roseibium aggregatum_B--1||s__Roseibium denhamense--1||s__Roseibium hamelinense--1||s__Roseibium marinum--1||s__Roseibium sediminis--1||s__Roseibium sp003075075--1||s__Roseibium sp006517275--1||s__Roseibium sp009363435--1||s__Roseibium sp017643925--2:heptad_counter=MCP-38H--11:lbd_counter=:lca=d__Bacteria:lca_tree=g__Roseibium:name=N85612:ref_name_counter=],(RS_GCF_001696535.1_protein.faa_NZ_MBQE01000003.1_280@PF00015_full_PFAM.1.370.460:0.0215891[&&NHX:Type=GTDB:gtdb_class=c__Alphaproteobacteria:gtdb_domain=d__Bacteria:gtdb_family=f__Stappiaceae:gtdb_genus=g__Stappia:gtdb_order=o__Rhizobiales:gtdb_phylum=p__Proteobacteria:gtdb_species=s__Stappia indica:heptad=MCP-38H:species=d__Bacteria_p__Proteobacteria_c__Alphaproteobacteria_o__Rhizobiales_f__Stappiaceae_g__Stappia_s__Stappia indica],RS_GCF_003610575.1_protein.faa_NZ_RAPU01000002.1_293@PF00015_full_PFAM.1.370.460:5e-09[&&NHX:Type=GTDB:gtdb_class=c__Alphaproteobacteria:gtdb_domain=d__Bacteria:gtdb_family=f__Stappiaceae:gtdb_genus=g__Stappia:gtdb_order=o__Rhizobiales:gtdb_phylum=p__Proteobacteria:gtdb_species=s__Stappia sp003610575:heptad=MCP-38H:species=d__Bacteria_p__Proteobacteria_c__Alphaproteobacteria_o__Rhizobiales_f__Stappiaceae_g__Stappia_s__Stappia sp003610575])0.999:0.495043[&&NHX:Sample_counter=:Type_counter=GTDB--2:capture_class_counter=:capture_domain_counter=:capture_family_counter=:capture_genus_counter=:capture_order_counter=:capture_phylum_counter=:capture_species_counter=:evoltype=D:gtdb_class_counter=c__Alphaproteobacteria--2:gtdb_domain_counter=d__Bacteria--2:gtdb_family_counter=f__Stappiaceae--2:gtdb_genus_counter=g__Stappia--2:gtdb_order_counter=o__Rhizobiales--2:gtdb_phylum_counter=p__Proteobacteria--2:gtdb_species_counter=s__Stappia indica--1||s__Stappia sp003610575--1:heptad_counter=MCP-38H--2:lbd_counter=:lca=d__Bacteria:lca_tree=g__Stappia:name=N85615:ref_name_counter=])0.598:0.0828962[&&NHX:Sample_counter=:Type_counter=GTDB--13:capture_class_counter=:capture_domain_counter=:capture_family_counter=:capture_genus_counter=:capture_order_counter=:capture_phylum_counter=:capture_species_counter=:evoltype=D:gtdb_class_counter=c__Alphaproteobacteria--13:gtdb_domain_counter=d__Bacteria--13:gtdb_family_counter=f__Cohaesibacteraceae--1||f__Stappiaceae--12:gtdb_genus_counter=g__Cohaesibacter--1||g__Roseibium--10||g__Stappia--2:gtdb_order_counter=o__Rhizobiales--13:gtdb_phylum_counter=p__Proteobacteria--13:gtdb_species_counter=s__Cohaesibacter intestini--1||s__Roseibium aggregatum_B--1||s__Roseibium denhamense--1||s__Roseibium hamelinense--1||s__Roseibium marinum--1||s__Roseibium sediminis--1||s__Roseibium sp003075075--1||s__Roseibium sp006517275--1||s__Roseibium sp009363435--1||s__Roseibium sp017643925--2||s__Stappia indica--1||s__Stappia sp003610575--1:heptad_counter=MCP-38H--13:lbd_counter=:lca=d__Bacteria:lca_tree=f__Stappiaceae:name=N85616:ref_name_counter=],RS_GCF_002844595.1_protein.faa_NZ_PJNW01000016.1_230@PF00015_full_PFAM.1.282.379:0.732323[&&NHX:Type=GTDB:gtdb_class=c__Alphaproteobacteria:gtdb_domain=d__Bacteria:gtdb_family=f__Pleomorphomonadaceae:gtdb_genus=g__Pleomorphomonas:gtdb_order=o__Rhizobiales:gtdb_phylum=p__Proteobacteria:gtdb_species=s__Pleomorphomonas diazotrophica:heptad=MCP-38H:species=d__Bacteria_p__Proteobacteria_c__Alphaproteobacteria_o__Rhizobiales_f__Pleomorphomonadaceae_g__Pleomorphomonas_s__Pleomorphomonas diazotrophica])0.875:0.125808[&&NHX:Sample_counter=:Type_counter=GTDB--14:capture_class_counter=:capture_domain_counter=:capture_family_counter=:capture_genus_counter=:capture_order_counter=:capture_phylum_counter=:capture_species_counter=:evoltype=D:gtdb_class_counter=c__Alphaproteobacteria--14:gtdb_domain_counter=d__Bacteria--14:gtdb_family_counter=f__Cohaesibacteraceae--1||f__Pleomorphomonadaceae--1||f__Stappiaceae--12:gtdb_genus_counter=g__Cohaesibacter--1||g__Pleomorphomonas--1||g__Roseibium--10||g__Stappia--2:gtdb_order_counter=o__Rhizobiales--14:gtdb_phylum_counter=p__Proteobacteria--14:gtdb_species_counter=s__Cohaesibacter intestini--1||s__Pleomorphomonas diazotrophica--1||s__Roseibium aggregatum_B--1||s__Roseibium denhamense--1||s__Roseibium hamelinense--1||s__Roseibium marinum--1||s__Roseibium sediminis--1||s__Roseibium sp003075075--1||s__Roseibium sp006517275--1||s__Roseibium sp009363435--1||s__Roseibium sp017643925--2||s__Stappia indica--1||s__Stappia sp003610575--1:heptad_counter=MCP-38H--14:lbd_counter=:lca=d__Bacteria:lca_tree=o__Rhizobiales:name=N85618:ref_name_counter=])0.902:0.139504[&&NHX:Sample_counter=:Type_counter=GTDB--55:capture_class_counter=:capture_domain_counter=:capture_family_counter=:capture_genus_counter=:capture_order_counter=:capture_phylum_counter=:capture_species_counter=:evoltype=D:gtdb_class_counter=c__Alphaproteobacteria--55:gtdb_domain_counter=d__Bacteria--55:gtdb_family_counter=f__Cohaesibacteraceae--1||f__Devosiaceae--1||f__Methyloligellaceae--1||f__Pleomorphomonadaceae--3||f__Pseudoxanthobacteraceae--1||f__Stappiaceae--48:gtdb_genus_counter=g__Chthonobacter--1||g__Cohaesibacter--1||g__L22--1||g__Pannonibacter--1||g__Pleomorphomonas--1||g__Pseudovibrio--11||g__Pseudoxanthobacter--1||g__Roseibium--31||g__S141-66--1||g__Stappia--5||g__UBA2767--1:gtdb_order_counter=o__Rhizobiales--55:gtdb_phylum_counter=p__Proteobacteria--55:gtdb_species_counter=s__Chthonobacter albigriseus--1||s__Cohaesibacter intestini--1||s__L22 sp015904235--1||s__Pannonibacter sp009915765--1||s__Pleomorphomonas diazotrophica--1||s__Pseudovibrio ascidiaceicola--1||s__Pseudovibrio axinellae--1||s__Pseudovibrio brasiliensis--1||s__Pseudovibrio japonicus--2||s__Pseudovibrio sp001310715--1||s__Pseudovibrio sp001623075--1||s__Pseudovibrio sp009711345--1||s__Pseudovibrio sp900104145--1||s__Pseudovibrio sp900143565--2||s__Pseudoxanthobacter soli--1||s__Roseibium aggregatum--1||s__Roseibium aggregatum_A--2||s__Roseibium aggregatum_B--2||s__Roseibium aggregatum_C--2||s__Roseibium album--1||s__Roseibium album_A--2||s__Roseibium alexandrii--1||s__Roseibium aquae--1||s__Roseibium denhamense--2||s__Roseibium hamelinense--1||s__Roseibium marinum--1||s__Roseibium polysiphoniae--1||s__Roseibium sediminis--1||s__Roseibium sp000521215--1||s__Roseibium sp001890945--1||s__Roseibium sp002237595--1||s__Roseibium sp003075075--1||s__Roseibium sp006517275--1||s__Roseibium sp009363435--2||s__Roseibium sp009650605--1||s__Roseibium sp013373445--1||s__Roseibium sp017313085--1||s__Roseibium sp017643925--3||s__S141-66 sp015490455--1||s__Stappia indica--1||s__Stappia sp002709505--1||s__Stappia sp003610575--1||s__Stappia sp900105595--1||s__Stappia stellulata--1||s__UBA2767 sp002352635--1:heptad_counter=MCP-38H--55:lbd_counter=:lca=d__Bacteria:lca_tree=o__Rhizobiales:name=N85619:ref_name_counter=])0.849:0.0931671[&&NHX:Sample_counter=:Type_counter=GTDB--57:capture_class_counter=:capture_domain_counter=:capture_family_counter=:capture_genus_counter=:capture_order_counter=:capture_phylum_counter=:capture_species_counter=:evoltype=D:gtdb_class_counter=c__Alphaproteobacteria--57:gtdb_domain_counter=d__Bacteria--57:gtdb_family_counter=f__Cohaesibacteraceae--1||f__Devosiaceae--1||f__Methyloligellaceae--1||f__Pleomorphomonadaceae--3||f__Pseudoxanthobacteraceae--1||f__Stappiaceae--48||f__Xanthobacteraceae--2:gtdb_genus_counter=g__Chthonobacter--1||g__Cohaesibacter--1||g__L22--1||g__Pannonibacter--1||g__Pleomorphomonas--1||g__Pseudovibrio--11||g__Pseudoxanthobacter--1||g__Rhodoplanes--2||g__Roseibium--31||g__S141-66--1||g__Stappia--5||g__UBA2767--1:gtdb_order_counter=o__Rhizobiales--57:gtdb_phylum_counter=p__Proteobacteria--57:gtdb_species_counter=s__Chthonobacter albigriseus--1||s__Cohaesibacter intestini--1||s__L22 sp015904235--1||s__Pannonibacter sp009915765--1||s__Pleomorphomonas diazotrophica--1||s__Pseudovibrio ascidiaceicola--1||s__Pseudovibrio axinellae--1||s__Pseudovibrio brasiliensis--1||s__Pseudovibrio japonicus--2||s__Pseudovibrio sp001310715--1||s__Pseudovibrio sp001623075--1||s__Pseudovibrio sp009711345--1||s__Pseudovibrio sp900104145--1||s__Pseudovibrio sp900143565--2||s__Pseudoxanthobacter soli--1||s__Rhodoplanes elegans--1||s__Rhodoplanes sp000293785--1||s__Roseibium aggregatum--1||s__Roseibium aggregatum_A--2||s__Roseibium aggregatum_B--2||s__Roseibium aggregatum_C--2||s__Roseibium album--1||s__Roseibium album_A--2||s__Roseibium alexandrii--1||s__Roseibium aquae--1||s__Roseibium denhamense--2||s__Roseibium hamelinense--1||s__Roseibium marinum--1||s__Roseibium polysiphoniae--1||s__Roseibium sediminis--1||s__Roseibium sp000521215--1||s__Roseibium sp001890945--1||s__Roseibium sp002237595--1||s__Roseibium sp003075075--1||s__Roseibium sp006517275--1||s__Roseibium sp009363435--2||s__Roseibium sp009650605--1||s__Roseibium sp013373445--1||s__Roseibium sp017313085--1||s__Roseibium sp017643925--3||s__S141-66 sp015490455--1||s__Stappia indica--1||s__Stappia sp002709505--1||s__Stappia sp003610575--1||s__Stappia sp900105595--1||s__Stappia stellulata--1||s__UBA2767 sp002352635--1:heptad_counter=MCP-38H--57:lbd_counter=:lca=d__Bacteria:lca_tree=o__Rhizobiales:name=N85620:ref_name_counter=])0.832:0.0564035[&&NHX:Sample_counter=:Type_counter=GTDB--58:capture_class_counter=:capture_domain_counter=:capture_family_counter=:capture_genus_counter=:capture_order_counter=:capture_phylum_counter=:capture_species_counter=:evoltype=D:gtdb_class_counter=c__Alphaproteobacteria--58:gtdb_domain_counter=d__Bacteria--58:gtdb_family_counter=f__Cohaesibacteraceae--1||f__DSM-21159--1||f__Devosiaceae--1||f__Methyloligellaceae--1||f__Pleomorphomonadaceae--3||f__Pseudoxanthobacteraceae--1||f__Stappiaceae--48||f__Xanthobacteraceae--2:gtdb_genus_counter=g__Algihabitans--1||g__Chthonobacter--1||g__Cohaesibacter--1||g__L22--1||g__Pannonibacter--1||g__Pleomorphomonas--1||g__Pseudovibrio--11||g__Pseudoxanthobacter--1||g__Rhodoplanes--2||g__Roseibium--31||g__S141-66--1||g__Stappia--5||g__UBA2767--1:gtdb_order_counter=o__Kiloniellales--1||o__Rhizobiales--57:gtdb_phylum_counter=p__Proteobacteria--58:gtdb_species_counter=s__Algihabitans sp006969625--1||s__Chthonobacter albigriseus--1||s__Cohaesibacter intestini--1||s__L22 sp015904235--1||s__Pannonibacter sp009915765--1||s__Pleomorphomonas diazotrophica--1||s__Pseudovibrio ascidiaceicola--1||s__Pseudovibrio axinellae--1||s__Pseudovibrio brasiliensis--1||s__Pseudovibrio japonicus--2||s__Pseudovibrio sp001310715--1||s__Pseudovibrio sp001623075--1||s__Pseudovibrio sp009711345--1||s__Pseudovibrio sp900104145--1||s__Pseudovibrio sp900143565--2||s__Pseudoxanthobacter soli--1||s__Rhodoplanes elegans--1||s__Rhodoplanes sp000293785--1||s__Roseibium aggregatum--1||s__Roseibium aggregatum_A--2||s__Roseibium aggregatum_B--2||s__Roseibium aggregatum_C--2||s__Roseibium album--1||s__Roseibium album_A--2||s__Roseibium alexandrii--1||s__Roseibium aquae--1||s__Roseibium denhamense--2||s__Roseibium hamelinense--1||s__Roseibium marinum--1||s__Roseibium polysiphoniae--1||s__Roseibium sediminis--1||s__Roseibium sp000521215--1||s__Roseibium sp001890945--1||s__Roseibium sp002237595--1||s__Roseibium sp003075075--1||s__Roseibium sp006517275--1||s__Roseibium sp009363435--2||s__Roseibium sp009650605--1||s__Roseibium sp013373445--1||s__Roseibium sp017313085--1||s__Roseibium sp017643925--3||s__S141-66 sp015490455--1||s__Stappia indica--1||s__Stappia sp002709505--1||s__Stappia sp003610575--1||s__Stappia sp900105595--1||s__Stappia stellulata--1||s__UBA2767 sp002352635--1:heptad_counter=MCP-38H--58:lbd_counter=:lca=d__Bacteria:lca_tree=o__Rhizobiales:name=N85621:ref_name_counter=],((((((((RS_GCF_000622225.1_protein.faa_NZ_JHWD01000001.1_492@PF00015_full_PFAM.1.416.501:0.194664[&&NHX:Type=GTDB:gtdb_class=c__Alphaproteobacteria:gtdb_domain=d__Bacteria:gtdb_family=f__Acetobacteraceae:gtdb_genus=g__Roseomonas:gtdb_order=o__Acetobacterales:gtdb_phylum=p__Proteobacteria:gtdb_species=s__Roseomonas mucosa:heptad=MCP-38H:species=d__Bacteria_p__Proteobacteria_c__Alphaproteobacteria_o__Acetobacterales_f__Acetobacteraceae_g__Roseomonas_s__Roseomonas mucosa],(RS_GCF_001941945.1_protein.faa_NZ_CP015583.1_677@PF00015_full_PFAM.1.282.379:0.165511[&&NHX:Type=GTDB:gtdb_class=c__Alphaproteobacteria:gtdb_domain=d__Bacteria:gtdb_family=f__Acetobacteraceae:gtdb_genus=g__Roseomonas:gtdb_order=o__Acetobacterales:gtdb_phylum=p__Proteobacteria:gtdb_species=s__Roseomonas gilardii:heptad=MCP-38H:species=d__Bacteria_p__Proteobacteria_c__Alphaproteobacteria_o__Acetobacterales_f__Acetobacteraceae_g__Roseomonas_s__Roseomonas gilardii],RS_GCF_017355405.1_protein.faa_NZ_CP061179.1_23@PF00015_full_PFAM.1.283.373:0.104158[&&NHX:Type=GTDB:gtdb_class=c__Alphaproteobacteria:gtdb_domain=d__Bacteria:gtdb_family=f__Acetobacteraceae:gtdb_genus=g__Roseomonas:gtdb_order=o__Acetobacterales:gtdb_phylum=p__Proteobacteria:gtdb_species=s__Roseomonas sp017355405:heptad=MCP-38H:species=d__Bacteria_p__Proteobacteria_c__Alphaproteobacteria_o__Acetobacterales_f__Acetobacteraceae_g__Roseomonas_s__Roseomonas sp017355405])0.953:0.133996[&&NHX:Sample_counter=:Type_counter=GTDB--2:capture_class_counter=:capture_domain_counter=:capture_family_counter=:capture_genus_counter=:capture_order_counter=:capture_phylum_counter=:capture_species_counter=:evoltype=D:gtdb_class_counter=c__Alphaproteobacteria--2:gtdb_domain_counter=d__Bacteria--2:gtdb_family_counter=f__Acetobacteraceae--2:gtdb_genus_counter=g__Roseomonas--2:gtdb_order_counter=o__Acetobacterales--2:gtdb_phylum_counter=p__Proteobacteria--2:gtdb_species_counter=s__Roseomonas gilardii--1||s__Roseomonas sp017355405--1:heptad_counter=MCP-38H--2:lbd_counter=:lca=d__Bacteria:lca_tree=g__Roseomonas:name=N85625:ref_name_counter=])0.895:0.0802611[&&NHX:Sample_counter=:Type_counter=GTDB--3:capture_class_counter=:capture_domain_counter=:capture_family_counter=:capture_genus_counter=:capture_order_counter=:capture_phylum_counter=:capture_species_counter=:evoltype=D:gtdb_class_counter=c__Alphaproteobacteria--3:gtdb_domain_counter=d__Bacteria--3:gtdb_family_counter=f__Acetobacteraceae--3:gtdb_genus_counter=g__Roseomonas--3:gtdb_order_counter=o__Acetobacterales--3:gtdb_phylum_counter=p__Proteobacteria--3:gtdb_species_counter=s__Roseomonas gilardii--1||s__Roseomonas mucosa--1||s__Roseomonas sp017355405--1:heptad_counter=MCP-38H--3:lbd_counter=:lca=d__Bacteria:lca_tree=g__Roseomonas:name=N85626:ref_name_counter=],(RS_GCF_004005855.1_protein.faa_NZ_SACL01000005.1_242@PF00015_full_PFAM.1.281.375:5e-09[&&NHX:Type=GTDB:gtdb_class=c__Alphaproteobacteria:gtdb_domain=d__Bacteria:gtdb_family=f__Acetobacteraceae:gtdb_genus=g__Rhodovarius:gtdb_order=o__Acetobacterales:gtdb_phylum=p__Proteobacteria:gtdb_species=s__Rhodovarius sp004005855:heptad=MCP-38H:species=d__Bacteria_p__Proteobacteria_c__Alphaproteobacteria_o__Acetobacterales_f__Acetobacteraceae_g__Rhodovarius_s__Rhodovarius sp004005855],RS_GCF_004005855.1_protein.faa_NZ_SACL01000007.1_154@PF00015_full_PFAM.1.410.506:6e-09[&&NHX:Type=GTDB:gtdb_class=c__Alphaproteobacteria:gtdb_domain=d__Bacteria:gtdb_family=f__Acetobacteraceae:gtdb_genus=g__Rhodovarius:gtdb_order=o__Acetobacterales:gtdb_phylum=p__Proteobacteria:gtdb_species=s__Rhodovarius sp004005855:heptad=MCP-38H:species=d__Bacteria_p__Proteobacteria_c__Alphaproteobacteria_o__Acetobacterales_f__Acetobacteraceae_g__Rhodovarius_s__Rhodovarius sp004005855])0.999:0.309495[&&NHX:Sample_counter=:Type_counter=GTDB--2:capture_class_counter=:capture_domain_counter=:capture_family_counter=:capture_genus_counter=:capture_order_counter=:capture_phylum_counter=:capture_species_counter=:evoltype=D:gtdb_class_counter=c__Alphaproteobacteria--2:gtdb_domain_counter=d__Bacteria--2:gtdb_family_counter=f__Acetobacteraceae--2:gtdb_genus_counter=g__Rhodovarius--2:gtdb_order_counter=o__Acetobacterales--2:gtdb_phylum_counter=p__Proteobacteria--2:gtdb_species_counter=s__Rhodovarius sp004005855--2:heptad_counter=MCP-38H--2:lbd_counter=:lca=d__Bacteria:lca_tree=s__Rhodovarius sp004005855:name=N85629:ref_name_counter=])0.17:0.0381134[&&NHX:Sample_counter=:Type_counter=GTDB--5:capture_class_counter=:capture_domain_counter=:capture_family_counter=:capture_genus_counter=:capture_order_counter=:capture_phylum_counter=:capture_species_counter=:evoltype=D:gtdb_class_counter=c__Alphaproteobacteria--5:gtdb_domain_counter=d__Bacteria--5:gtdb_family_counter=f__Acetobacteraceae--5:gtdb_genus_counter=g__Rhodovarius--2||g__Roseomonas--3:gtdb_order_counter=o__Acetobacterales--5:gtdb_phylum_counter=p__Proteobacteria--5:gtdb_species_counter=s__Rhodovarius sp004005855--2||s__Roseomonas gilardii--1||s__Roseomonas mucosa--1||s__Roseomonas sp017355405--1:heptad_counter=MCP-38H--5:lbd_counter=:lca=d__Bacteria:lca_tree=f__Acetobacteraceae:name=N85630:ref_name_counter=],(RS_GCF_016107285.1_protein.faa_NZ_RCVQ01000004.1_335@PF00015_full_PFAM.1.282.371:0.149804[&&NHX:Type=GTDB:gtdb_class=c__Alphaproteobacteria:gtdb_domain=d__Bacteria:gtdb_family=f__Acetobacteraceae:gtdb_genus=g__Roseomonas:gtdb_order=o__Acetobacterales:gtdb_phylum=p__Proteobacteria:gtdb_species=s__Roseomonas sp016107285:heptad=MCP-38H:species=d__Bacteria_p__Proteobacteria_c__Alphaproteobacteria_o__Acetobacterales_f__Acetobacteraceae_g__Roseomonas_s__Roseomonas sp016107285],RS_GCF_009829925.1_protein.faa_NZ_SNVJ01000021.1_76@PF00015_full_PFAM.1.280.373:0.182175[&&NHX:Type=GTDB:gtdb_class=c__Alphaproteobacteria:gtdb_domain=d__Bacteria:gtdb_family=f__Acetobacteraceae:gtdb_genus=g__Roseomonas:gtdb_order=o__Acetobacterales:gtdb_phylum=p__Proteobacteria:gtdb_species=s__Roseomonas coralli:heptad=MCP-38H:species=d__Bacteria_p__Proteobacteria_c__Alphaproteobacteria_o__Acetobacterales_f__Acetobacteraceae_g__Roseomonas_s__Roseomonas coralli])0.956:0.153478[&&NHX:Sample_counter=:Type_counter=GTDB--2:capture_class_counter=:capture_domain_counter=:capture_family_counter=:capture_genus_counter=:capture_order_counter=:capture_phylum_counter=:capture_species_counter=:evoltype=D:gtdb_class_counter=c__Alphaproteobacteria--2:gtdb_domain_counter=d__Bacteria--2:gtdb_family_counter=f__Acetobacteraceae--2:gtdb_genus_counter=g__Roseomonas--2:gtdb_order_counter=o__Acetobacterales--2:gtdb_phylum_counter=p__Proteobacteria--2:gtdb_species_counter=s__Roseomonas coralli--1||s__Roseomonas sp016107285--1:heptad_counter=MCP-38H--2:lbd_counter=:lca=d__Bacteria:lca_tree=g__Roseomonas:name=N85633:ref_name_counter=])0.86:0.0578979[&&NHX:Sample_counter=:Type_counter=GTDB--7:capture_class_counter=:capture_domain_counter=:capture_family_counter=:capture_genus_counter=:capture_order_counter=:capture_phylum_counter=:capture_species_counter=:evoltype=D:gtdb_class_counter=c__Alphaproteobacteria--7:gtdb_domain_counter=d__Bacteria--7:gtdb_family_counter=f__Acetobacteraceae--7:gtdb_genus_counter=g__Rhodovarius--2||g__Roseomonas--5:gtdb_order_counter=o__Acetobacterales--7:gtdb_phylum_counter=p__Proteobacteria--7:gtdb_species_counter=s__Rhodovarius sp004005855--2||s__Roseomonas coralli--1||s__Roseomonas gilardii--1||s__Roseomonas mucosa--1||s__Roseomonas sp016107285--1||s__Roseomonas sp017355405--1:heptad_counter=MCP-38H--7:lbd_counter=:lca=d__Bacteria:lca_tree=f__Acetobacteraceae:name=N85634:ref_name_counter=],(GB_GCA_015223225.1_protein.faa_JADFCQ010000003.1_566@PF00015_full_PFAM.1.284.366:0.179868[&&NHX:Type=GTDB:gtdb_class=c__Alphaproteobacteria:gtdb_domain=d__Bacteria:gtdb_family=f__Acetobacteraceae:gtdb_genus=g__Roseomonas:gtdb_order=o__Acetobacterales:gtdb_phylum=p__Proteobacteria:gtdb_species=s__Roseomonas sp015223225:heptad=MCP-38H:species=d__Bacteria_p__Proteobacteria_c__Alphaproteobacteria_o__Acetobacterales_f__Acetobacteraceae_g__Roseomonas_s__Roseomonas sp015223225],((GB_GCA_000245075.1_protein.faa_JH599928.1_50@PF00015_full_PFAM.1.283.371:0.0330823[&&NHX:Type=GTDB:gtdb_class=c__Alphaproteobacteria:gtdb_domain=d__Bacteria:gtdb_family=f__Acetobacteraceae:gtdb_genus=g__Roseomonas:gtdb_order=o__Acetobacterales:gtdb_phylum=p__Proteobacteria:gtdb_species=s__Roseomonas sp000245075:heptad=MCP-38H:species=d__Bacteria_p__Proteobacteria_c__Alphaproteobacteria_o__Acetobacterales_f__Acetobacteraceae_g__Roseomonas_s__Roseomonas sp000245075],RS_GCF_014490485.1_protein.faa_NZ_JACTVA010000003.1_192@PF00015_full_PFAM.1.283.369:5e-09[&&NHX:Type=GTDB:gtdb_class=c__Alphaproteobacteria:gtdb_domain=d__Bacteria:gtdb_family=f__Acetobacteraceae:gtdb_genus=g__Roseomonas:gtdb_order=o__Acetobacterales:gtdb_phylum=p__Proteobacteria:gtdb_species=s__Roseomonas aerophila:heptad=MCP-38H:species=d__Bacteria_p__Proteobacteria_c__Alphaproteobacteria_o__Acetobacterales_f__Acetobacteraceae_g__Roseomonas_s__Roseomonas aerophila])0.959:0.121748[&&NHX:Sample_counter=:Type_counter=GTDB--2:capture_class_counter=:capture_domain_counter=:capture_family_counter=:capture_genus_counter=:capture_order_counter=:capture_phylum_counter=:capture_species_counter=:evoltype=D:gtdb_class_counter=c__Alphaproteobacteria--2:gtdb_domain_counter=d__Bacteria--2:gtdb_family_counter=f__Acetobacteraceae--2:gtdb_genus_counter=g__Roseomonas--2:gtdb_order_counter=o__Acetobacterales--2:gtdb_phylum_counter=p__Proteobacteria--2:gtdb_species_counter=s__Roseomonas aerophila--1||s__Roseomonas sp000245075--1:heptad_counter=MCP-38H--2:lbd_counter=:lca=d__Bacteria:lca_tree=g__Roseomonas:name=N85638:ref_name_counter=],((RS_GCF_003696345.1_protein.faa_NZ_RFLX01000002.1_113@PF00015_full_PFAM.1.281.375:0.00954819[&&NHX:Type=GTDB:gtdb_class=c__Alphaproteobacteria:gtdb_domain=d__Bacteria:gtdb_family=f__Acetobacteraceae:gtdb_genus=g__Roseomonas:gtdb_order=o__Acetobacterales:gtdb_phylum=p__Proteobacteria:gtdb_species=s__Roseomonas sp003696345:heptad=MCP-38H:species=d__Bacteria_p__Proteobacteria_c__Alphaproteobacteria_o__Acetobacterales_f__Acetobacteraceae_g__Roseomonas_s__Roseomonas sp003696345],RS_GCF_014490445.1_protein.faa_NZ_JACTUZ010000063.1_15@PF00015_full_PFAM.1.282.375:0.0321457[&&NHX:Type=GTDB:gtdb_class=c__Alphaproteobacteria:gtdb_domain=d__Bacteria:gtdb_family=f__Acetobacteraceae:gtdb_genus=g__Roseomonas:gtdb_order=o__Acetobacterales:gtdb_phylum=p__Proteobacteria:gtdb_species=s__Roseomonas ludipueritiae:heptad=MCP-38H:species=d__Bacteria_p__Proteobacteria_c__Alphaproteobacteria_o__Acetobacterales_f__Acetobacteraceae_g__Roseomonas_s__Roseomonas ludipueritiae])0.415:0.0364839[&&NHX:Sample_counter=:Type_counter=GTDB--2:capture_class_counter=:capture_domain_counter=:capture_family_counter=:capture_genus_counter=:capture_order_counter=:capture_phylum_counter=:capture_species_counter=:evoltype=D:gtdb_class_counter=c__Alphaproteobacteria--2:gtdb_domain_counter=d__Bacteria--2:gtdb_family_counter=f__Acetobacteraceae--2:gtdb_genus_counter=g__Roseomonas--2:gtdb_order_counter=o__Acetobacterales--2:gtdb_phylum_counter=p__Proteobacteria--2:gtdb_species_counter=s__Roseomonas ludipueritiae--1||s__Roseomonas sp003696345--1:heptad_counter=MCP-38H--2:lbd_counter=:lca=d__Bacteria:lca_tree=g__Roseomonas:name=N85641:ref_name_counter=],(RS_GCF_008386565.1_protein.faa_NZ_VUKA01000018.1_1@PF00015_full_PFAM.1.282.378:0.0264334[&&NHX:Type=GTDB:gtdb_class=c__Alphaproteobacteria:gtdb_domain=d__Bacteria:gtdb_family=f__Acetobacteraceae:gtdb_genus=g__Roseomonas:gtdb_order=o__Acetobacterales:gtdb_phylum=p__Proteobacteria:gtdb_species=s__Roseomonas oryzae:heptad=MCP-38H:species=d__Bacteria_p__Proteobacteria_c__Alphaproteobacteria_o__Acetobacterales_f__Acetobacteraceae_g__Roseomonas_s__Roseomonas oryzae],RS_GCF_003604215.1_protein.faa_NZ_QXGS01000054.1_1@PF00015_full_PFAM.1.50.141:0.0735299[&&NHX:Type=GTDB:gtdb_class=c__Alphaproteobacteria:gtdb_domain=d__Bacteria:gtdb_family=f__Acetobacteraceae:gtdb_genus=g__Roseomonas:gtdb_order=o__Acetobacterales:gtdb_phylum=p__Proteobacteria:gtdb_species=s__Roseomonas vastitatis:heptad=MCP-38H:species=d__Bacteria_p__Proteobacteria_c__Alphaproteobacteria_o__Acetobacterales_f__Acetobacteraceae_g__Roseomonas_s__Roseomonas vastitatis])0.504:0.0310622[&&NHX:Sample_counter=:Type_counter=GTDB--2:capture_class_counter=:capture_domain_counter=:capture_family_counter=:capture_genus_counter=:capture_order_counter=:capture_phylum_counter=:capture_species_counter=:evoltype=D:gtdb_class_counter=c__Alphaproteobacteria--2:gtdb_domain_counter=d__Bacteria--2:gtdb_family_counter=f__Acetobacteraceae--2:gtdb_genus_counter=g__Roseomonas--2:gtdb_order_counter=o__Acetobacterales--2:gtdb_phylum_counter=p__Proteobacteria--2:gtdb_species_counter=s__Roseomonas oryzae--1||s__Roseomonas vastitatis--1:heptad_counter=MCP-38H--2:lbd_counter=:lca=d__Bacteria:lca_tree=g__Roseomonas:name=N85644:ref_name_counter=])0.93:0.144187[&&NHX:Sample_counter=:Type_counter=GTDB--4:capture_class_counter=:capture_domain_counter=:capture_family_counter=:capture_genus_counter=:capture_order_counter=:capture_phylum_counter=:capture_species_counter=:evoltype=D:gtdb_class_counter=c__Alphaproteobacteria--4:gtdb_domain_counter=d__Bacteria--4:gtdb_family_counter=f__Acetobacteraceae--4:gtdb_genus_counter=g__Roseomonas--4:gtdb_order_counter=o__Acetobacterales--4:gtdb_phylum_counter=p__Proteobacteria--4:gtdb_species_counter=s__Roseomonas ludipueritiae--1||s__Roseomonas oryzae--1||s__Roseomonas sp003696345--1||s__Roseomonas vastitatis--1:heptad_counter=MCP-38H--4:lbd_counter=:lca=d__Bacteria:lca_tree=g__Roseomonas:name=N85645:ref_name_counter=])0.808:0.059372[&&NHX:Sample_counter=:Type_counter=GTDB--6:capture_class_counter=:capture_domain_counter=:capture_family_counter=:capture_genus_counter=:capture_order_counter=:capture_phylum_counter=:capture_species_counter=:evoltype=D:gtdb_class_counter=c__Alphaproteobacteria--6:gtdb_domain_counter=d__Bacteria--6:gtdb_family_counter=f__Acetobacteraceae--6:gtdb_genus_counter=g__Roseomonas--6:gtdb_order_counter=o__Acetobacterales--6:gtdb_phylum_counter=p__Proteobacteria--6:gtdb_species_counter=s__Roseomonas aerophila--1||s__Roseomonas ludipueritiae--1||s__Roseomonas oryzae--1||s__Roseomonas sp000245075--1||s__Roseomonas sp003696345--1||s__Roseomonas vastitatis--1:heptad_counter=MCP-38H--6:lbd_counter=:lca=d__Bacteria:lca_tree=g__Roseomonas:name=N85646:ref_name_counter=])0.882:0.0602403[&&NHX:Sample_counter=:Type_counter=GTDB--7:capture_class_counter=:capture_domain_counter=:capture_family_counter=:capture_genus_counter=:capture_order_counter=:capture_phylum_counter=:capture_species_counter=:evoltype=D:gtdb_class_counter=c__Alphaproteobacteria--7:gtdb_domain_counter=d__Bacteria--7:gtdb_family_counter=f__Acetobacteraceae--7:gtdb_genus_counter=g__Roseomonas--7:gtdb_order_counter=o__Acetobacterales--7:gtdb_phylum_counter=p__Proteobacteria--7:gtdb_species_counter=s__Roseomonas aerophila--1||s__Roseomonas ludipueritiae--1||s__Roseomonas oryzae--1||s__Roseomonas sp000245075--1||s__Roseomonas sp003696345--1||s__Roseomonas sp015223225--1||s__Roseomonas vastitatis--1:heptad_counter=MCP-38H--7:lbd_counter=:lca=d__Bacteria:lca_tree=g__Roseomonas:name=N85647:ref_name_counter=])0.327:0.00506423[&&NHX:Sample_counter=:Type_counter=GTDB--14:capture_class_counter=:capture_domain_counter=:capture_family_counter=:capture_genus_counter=:capture_order_counter=:capture_phylum_counter=:capture_species_counter=:evoltype=D:gtdb_class_counter=c__Alphaproteobacteria--14:gtdb_domain_counter=d__Bacteria--14:gtdb_family_counter=f__Acetobacteraceae--14:gtdb_genus_counter=g__Rhodovarius--2||g__Roseomonas--12:gtdb_order_counter=o__Acetobacterales--14:gtdb_phylum_counter=p__Proteobacteria--14:gtdb_species_counter=s__Rhodovarius sp004005855--2||s__Roseomonas aerophila--1||s__Roseomonas coralli--1||s__Roseomonas gilardii--1||s__Roseomonas ludipueritiae--1||s__Roseomonas mucosa--1||s__Roseomonas oryzae--1||s__Roseomonas sp000245075--1||s__Roseomonas sp003696345--1||s__Roseomonas sp015223225--1||s__Roseomonas sp016107285--1||s__Roseomonas sp017355405--1||s__Roseomonas vastitatis--1:heptad_counter=MCP-38H--14:lbd_counter=:lca=d__Bacteria:lca_tree=f__Acetobacteraceae:name=N85648:ref_name_counter=],((RS_GCF_900141905.1_protein.faa_NZ_FQZF01000033.1_54@PF00015_full_PFAM.282.384:0.0792071[&&NHX:Type=GTDB:gtdb_class=c__Alphaproteobacteria:gtdb_domain=d__Bacteria:gtdb_family=f__Acetobacteraceae:gtdb_genus=g__Roseomonas:gtdb_order=o__Acetobacterales:gtdb_phylum=p__Proteobacteria:gtdb_species=s__Roseomonas rosea:heptad=MCP-38H:species=d__Bacteria_p__Proteobacteria_c__Alphaproteobacteria_o__Acetobacterales_f__Acetobacteraceae_g__Roseomonas_s__Roseomonas rosea],RS_GCF_000711725.1_protein.faa_NZ_JONP01000004.1_137@PF00015_full_PFAM.1.410.498:0.214835[&&NHX:Type=GTDB:gtdb_class=c__Alphaproteobacteria:gtdb_domain=d__Bacteria:gtdb_family=f__Acetobacteraceae:gtdb_genus=g__Roseomonas:gtdb_order=o__Acetobacterales:gtdb_phylum=p__Proteobacteria:gtdb_species=s__Roseomonas aerilata:heptad=MCP-38H:species=d__Bacteria_p__Proteobacteria_c__Alphaproteobacteria_o__Acetobacterales_f__Acetobacteraceae_g__Roseomonas_s__Roseomonas aerilata])0.936:0.133381[&&NHX:Sample_counter=:Type_counter=GTDB--2:capture_class_counter=:capture_domain_counter=:capture_family_counter=:capture_genus_counter=:capture_order_counter=:capture_phylum_counter=:capture_species_counter=:evoltype=D:gtdb_class_counter=c__Alphaproteobacteria--2:gtdb_domain_counter=d__Bacteria--2:gtdb_family_counter=f__Acetobacteraceae--2:gtdb_genus_counter=g__Roseomonas--2:gtdb_order_counter=o__Acetobacterales--2:gtdb_phylum_counter=p__Proteobacteria--2:gtdb_species_counter=s__Roseomonas aerilata--1||s__Roseomonas rosea--1:heptad_counter=MCP-38H--2:lbd_counter=:lca=d__Bacteria:lca_tree=g__Roseomonas:name=N85651:ref_name_counter=],((RS_GCF_018130955.1_protein.faa_NZ_JAFCJM010000022.1_16@PF00015_full_PFAM.1.416.506:5e-09[&&NHX:Type=GTDB:gtdb_class=c__Alphaproteobacteria:gtdb_domain=d__Bacteria:gtdb_family=f__Xanthobacteraceae:gtdb_genus=g__Bradyrhizobium:gtdb_order=o__Rhizobiales:gtdb_phylum=p__Proteobacteria:gtdb_species=s__Bradyrhizobium liaoningense_C:heptad=MCP-38H:species=d__Bacteria_p__Proteobacteria_c__Alphaproteobacteria_o__Rhizobiales_f__Xanthobacteraceae_g__Bradyrhizobium_s__Bradyrhizobium liaoningense_C],(RS_GCF_018130945.1_protein.faa_NZ_JAFCJN010000011.1_15@PF00015_full_PFAM.1.416.506:0.022495[&&NHX:Type=GTDB:gtdb_class=c__Alphaproteobacteria:gtdb_domain=d__Bacteria:gtdb_family=f__Xanthobacteraceae:gtdb_genus=g__Bradyrhizobium:gtdb_order=o__Rhizobiales:gtdb_phylum=p__Proteobacteria:gtdb_species=s__Bradyrhizobium manausense_C:heptad=MCP-38H:species=d__Bacteria_p__Proteobacteria_c__Alphaproteobacteria_o__Rhizobiales_f__Xanthobacteraceae_g__Bradyrhizobium_s__Bradyrhizobium manausense_C],RS_GCF_006483445.1_protein.faa_NZ_PPPT01000190.1_10@PF00015_full_PFAM.1.416.505:0.0232992[&&NHX:Type=GTDB:gtdb_class=c__Alphaproteobacteria:gtdb_domain=d__Bacteria:gtdb_family=f__Xanthobacteraceae:gtdb_genus=g__Bradyrhizobium:gtdb_order=o__Rhizobiales:gtdb_phylum=p__Proteobacteria:gtdb_species=s__Bradyrhizobium guangdongense_A:heptad=MCP-38H:species=d__Bacteria_p__Proteobacteria_c__Alphaproteobacteria_o__Rhizobiales_f__Xanthobacteraceae_g__Bradyrhizobium_s__Bradyrhizobium guangdongense_A])0.851:0.0110025[&&NHX:Sample_counter=:Type_counter=GTDB--2:capture_class_counter=:capture_domain_counter=:capture_family_counter=:capture_genus_counter=:capture_order_counter=:capture_phylum_counter=:capture_species_counter=:evoltype=D:gtdb_class_counter=c__Alphaproteobacteria--2:gtdb_domain_counter=d__Bacteria--2:gtdb_family_counter=f__Xanthobacteraceae--2:gtdb_genus_counter=g__Bradyrhizobium--2:gtdb_order_counter=o__Rhizobiales--2:gtdb_phylum_counter=p__Proteobacteria--2:gtdb_species_counter=s__Bradyrhizobium guangdongense_A--1||s__Bradyrhizobium manausense_C--1:heptad_counter=MCP-38H--2:lbd_counter=:lca=d__Bacteria:lca_tree=g__Bradyrhizobium:name=N85655:ref_name_counter=])0.813:0.0339702[&&NHX:Sample_counter=:Type_counter=GTDB--3:capture_class_counter=:capture_domain_counter=:capture_family_counter=:capture_genus_counter=:capture_order_counter=:capture_phylum_counter=:capture_species_counter=:evoltype=D:gtdb_class_counter=c__Alphaproteobacteria--3:gtdb_domain_counter=d__Bacteria--3:gtdb_family_counter=f__Xanthobacteraceae--3:gtdb_genus_counter=g__Bradyrhizobium--3:gtdb_order_counter=o__Rhizobiales--3:gtdb_phylum_counter=p__Proteobacteria--3:gtdb_species_counter=s__Bradyrhizobium guangdongense_A--1||s__Bradyrhizobium liaoningense_C--1||s__Bradyrhizobium manausense_C--1:heptad_counter=MCP-38H--3:lbd_counter=:lca=d__Bacteria:lca_tree=g__Bradyrhizobium:name=N85656:ref_name_counter=],((RS_GCF_000284375.1_protein.faa_NC_017249.1_4839@PF00015_full_PFAM.1.415.506:5e-09[&&NHX:Type=GTDB:gtdb_class=c__Alphaproteobacteria:gtdb_domain=d__Bacteria:gtdb_family=f__Xanthobacteraceae:gtdb_genus=g__Bradyrhizobium:gtdb_order=o__Rhizobiales:gtdb_phylum=p__Proteobacteria:gtdb_species=s__Bradyrhizobium japonicum:heptad=MCP-38H:species=d__Bacteria_p__Proteobacteria_c__Alphaproteobacteria_o__Rhizobiales_f__Xanthobacteraceae_g__Bradyrhizobium_s__Bradyrhizobium japonicum],(((RS_GCF_900109945.1_protein.faa_NZ_FOBX01000007.1_221@PF00015_full_PFAM.1.415.506:0.0105986[&&NHX:Type=GTDB:gtdb_class=c__Alphaproteobacteria:gtdb_domain=d__Bacteria:gtdb_family=f__Xanthobacteraceae:gtdb_genus=g__Bradyrhizobium:gtdb_order=o__Rhizobiales:gtdb_phylum=p__Proteobacteria:gtdb_species=s__Bradyrhizobium sp900109945:heptad=MCP-38H:species=d__Bacteria_p__Proteobacteria_c__Alphaproteobacteria_o__Rhizobiales_f__Xanthobacteraceae_g__Bradyrhizobium_s__Bradyrhizobium sp900109945],(RS_GCF_000282615.1_protein.faa_NZ_AKIY01000118.1_6@PF00015_full_PFAM.1.415.506:0.0212949[&&NHX:Type=GTDB:gtdb_class=c__Alphaproteobacteria:gtdb_domain=d__Bacteria:gtdb_family=f__Xanthobacteraceae:gtdb_genus=g__Bradyrhizobium:gtdb_order=o__Rhizobiales:gtdb_phylum=p__Proteobacteria:gtdb_species=s__Bradyrhizobium sp000282615:heptad=MCP-38H:species=d__Bacteria_p__Proteobacteria_c__Alphaproteobacteria_o__Rhizobiales_f__Xanthobacteraceae_g__Bradyrhizobium_s__Bradyrhizobium sp000282615],RS_GCF_004123905.1_protein.faa_NZ_MZXW01000020.1_68@PF00015_full_PFAM.1.415.506:5e-09[&&NHX:Type=GTDB:gtdb_class=c__Alphaproteobacteria:gtdb_domain=d__Bacteria:gtdb_family=f__Xanthobacteraceae:gtdb_genus=g__Bradyrhizobium:gtdb_order=o__Rhizobiales:gtdb_phylum=p__Proteobacteria:gtdb_species=s__Bradyrhizobium betae_A:heptad=MCP-38H:species=d__Bacteria_p__Proteobacteria_c__Alphaproteobacteria_o__Rhizobiales_f__Xanthobacteraceae_g__Bradyrhizobium_s__Bradyrhizobium betae_A])0:5e-09[&&NHX:Sample_counter=:Type_counter=GTDB--2:capture_class_counter=:capture_domain_counter=:capture_family_counter=:capture_genus_counter=:capture_order_counter=:capture_phylum_counter=:capture_species_counter=:evoltype=D:gtdb_class_counter=c__Alphaproteobacteria--2:gtdb_domain_counter=d__Bacteria--2:gtdb_family_counter=f__Xanthobacteraceae--2:gtdb_genus_counter=g__Bradyrhizobium--2:gtdb_order_counter=o__Rhizobiales--2:gtdb_phylum_counter=p__Proteobacteria--2:gtdb_species_counter=s__Bradyrhizobium betae_A--1||s__Bradyrhizobium sp000282615--1:heptad_counter=MCP-38H--2:lbd_counter=:lca=d__Bacteria:lca_tree=g__Bradyrhizobium:name=N85661:ref_name_counter=])0.786:0.0106652[&&NHX:Sample_counter=:Type_counter=GTDB--3:capture_class_counter=:capture_domain_counter=:capture_family_counter=:capture_genus_counter=:capture_order_counter=:capture_phylum_counter=:capture_species_counter=:evoltype=D:gtdb_class_counter=c__Alphaproteobacteria--3:gtdb_domain_counter=d__Bacteria--3:gtdb_family_counter=f__Xanthobacteraceae--3:gtdb_genus_counter=g__Bradyrhizobium--3:gtdb_order_counter=o__Rhizobiales--3:gtdb_phylum_counter=p__Proteobacteria--3:gtdb_species_counter=s__Bradyrhizobium betae_A--1||s__Bradyrhizobium sp000282615--1||s__Bradyrhizobium sp900109945--1:heptad_counter=MCP-38H--3:lbd_counter=:lca=d__Bacteria:lca_tree=g__Bradyrhizobium:name=N85662:ref_name_counter=],(RS_GCF_018130785.1_protein.faa_NZ_JAFCJT010000002.1_358@PF00015_full_PFAM.1.415.506:5e-09[&&NHX:Type=GTDB:gtdb_class=c__Alphaproteobacteria:gtdb_domain=d__Bacteria:gtdb_family=f__Xanthobacteraceae:gtdb_genus=g__Bradyrhizobium:gtdb_order=o__Rhizobiales:gtdb_phylum=p__Proteobacteria:gtdb_species=s__Bradyrhizobium liaoningense_A:heptad=MCP-38H:species=d__Bacteria_p__Proteobacteria_c__Alphaproteobacteria_o__Rhizobiales_f__Xanthobacteraceae_g__Bradyrhizobium_s__Bradyrhizobium liaoningense_A],(RS_GCF_007290395.1_protein.faa_NZ_CP041656.1_6289@PF00015_full_PFAM.1.415.506:5e-09[&&NHX:Type=GTDB:gtdb_class=c__Alphaproteobacteria:gtdb_domain=d__Bacteria:gtdb_family=f__Xanthobacteraceae:gtdb_genus=g__Bradyrhizobium:gtdb_order=o__Rhizobiales:gtdb_phylum=p__Proteobacteria:gtdb_species=s__Bradyrhizobium cosmicum:heptad=MCP-38H:species=d__Bacteria_p__Proteobacteria_c__Alphaproteobacteria_o__Rhizobiales_f__Xanthobacteraceae_g__Bradyrhizobium_s__Bradyrhizobium cosmicum],RS_GCF_008932115.1_protein.faa_NZ_CP044543.1_6266@PF00015_full_PFAM.1.415.508:0.0213342[&&NHX:Type=GTDB:gtdb_class=c__Alphaproteobacteria:gtdb_domain=d__Bacteria:gtdb_family=f__Xanthobacteraceae:gtdb_genus=g__Bradyrhizobium:gtdb_order=o__Rhizobiales:gtdb_phylum=p__Proteobacteria:gtdb_species=s__Bradyrhizobium betae:heptad=MCP-38H:species=d__Bacteria_p__Proteobacteria_c__Alphaproteobacteria_o__Rhizobiales_f__Xanthobacteraceae_g__Bradyrhizobium_s__Bradyrhizobium betae])0.79:0.0320217[&&NHX:Sample_counter=:Type_counter=GTDB--2:capture_class_counter=:capture_domain_counter=:capture_family_counter=:capture_genus_counter=:capture_order_counter=:capture_phylum_counter=:capture_species_counter=:evoltype=D:gtdb_class_counter=c__Alphaproteobacteria--2:gtdb_domain_counter=d__Bacteria--2:gtdb_family_counter=f__Xanthobacteraceae--2:gtdb_genus_counter=g__Bradyrhizobium--2:gtdb_order_counter=o__Rhizobiales--2:gtdb_phylum_counter=p__Proteobacteria--2:gtdb_species_counter=s__Bradyrhizobium betae--1||s__Bradyrhizobium cosmicum--1:heptad_counter=MCP-38H--2:lbd_counter=:lca=d__Bacteria:lca_tree=g__Bradyrhizobium:name=N85666:ref_name_counter=])0.463:0.0105555[&&NHX:Sample_counter=:Type_counter=GTDB--3:capture_class_counter=:capture_domain_counter=:capture_family_counter=:capture_genus_counter=:capture_order_counter=:capture_phylum_counter=:capture_species_counter=:evoltype=D:gtdb_class_counter=c__Alphaproteobacteria--3:gtdb_domain_counter=d__Bacteria--3:gtdb_family_counter=f__Xanthobacteraceae--3:gtdb_genus_counter=g__Bradyrhizobium--3:gtdb_order_counter=o__Rhizobiales--3:gtdb_phylum_counter=p__Proteobacteria--3:gtdb_species_counter=s__Bradyrhizobium betae--1||s__Bradyrhizobium cosmicum--1||s__Bradyrhizobium liaoningense_A--1:heptad_counter=MCP-38H--3:lbd_counter=:lca=d__Bacteria:lca_tree=g__Bradyrhizobium:name=N85667:ref_name_counter=])0.903:0.0211982[&&NHX:Sample_counter=:Type_counter=GTDB--6:capture_class_counter=:capture_domain_counter=:capture_family_counter=:capture_genus_counter=:capture_order_counter=:capture_phylum_counter=:capture_species_counter=:evoltype=D:gtdb_class_counter=c__Alphaproteobacteria--6:gtdb_domain_counter=d__Bacteria--6:gtdb_family_counter=f__Xanthobacteraceae--6:gtdb_genus_counter=g__Bradyrhizobium--6:gtdb_order_counter=o__Rhizobiales--6:gtdb_phylum_counter=p__Proteobacteria--6:gtdb_species_counter=s__Bradyrhizobium betae--1||s__Bradyrhizobium betae_A--1||s__Bradyrhizobium cosmicum--1||s__Bradyrhizobium liaoningense_A--1||s__Bradyrhizobium sp000282615--1||s__Bradyrhizobium sp900109945--1:heptad_counter=MCP-38H--6:lbd_counter=:lca=d__Bacteria:lca_tree=g__Bradyrhizobium:name=N85668:ref_name_counter=],RS_GCF_011516635.3_protein.faa_NZ_JAAOLC030000001.1_3708@PF00015_full_PFAM.1.415.508:5e-09[&&NHX:Type=GTDB:gtdb_class=c__Alphaproteobacteria:gtdb_domain=d__Bacteria:gtdb_family=f__Xanthobacteraceae:gtdb_genus=g__Bradyrhizobium:gtdb_order=o__Rhizobiales:gtdb_phylum=p__Proteobacteria:gtdb_species=s__Bradyrhizobium sp011516635:heptad=MCP-38H:species=d__Bacteria_p__Proteobacteria_c__Alphaproteobacteria_o__Rhizobiales_f__Xanthobacteraceae_g__Bradyrhizobium_s__Bradyrhizobium sp011516635])0:5e-09[&&NHX:Sample_counter=:Type_counter=GTDB--7:capture_class_counter=:capture_domain_counter=:capture_family_counter=:capture_genus_counter=:capture_order_counter=:capture_phylum_counter=:capture_species_counter=:evoltype=D:gtdb_class_counter=c__Alphaproteobacteria--7:gtdb_domain_counter=d__Bacteria--7:gtdb_family_counter=f__Xanthobacteraceae--7:gtdb_genus_counter=g__Bradyrhizobium--7:gtdb_order_counter=o__Rhizobiales--7:gtdb_phylum_counter=p__Proteobacteria--7:gtdb_species_counter=s__Bradyrhizobium betae--1||s__Bradyrhizobium betae_A--1||s__Bradyrhizobium cosmicum--1||s__Bradyrhizobium liaoningense_A--1||s__Bradyrhizobium sp000282615--1||s__Bradyrhizobium sp011516635--1||s__Bradyrhizobium sp900109945--1:heptad_counter=MCP-38H--7:lbd_counter=:lca=d__Bacteria:lca_tree=g__Bradyrhizobium:name=N85670:ref_name_counter=])0.979:5e-09[&&NHX:Sample_counter=:Type_counter=GTDB--8:capture_class_counter=:capture_domain_counter=:capture_family_counter=:capture_genus_counter=:capture_order_counter=:capture_phylum_counter=:capture_species_counter=:evoltype=D:gtdb_class_counter=c__Alphaproteobacteria--8:gtdb_domain_counter=d__Bacteria--8:gtdb_family_counter=f__Xanthobacteraceae--8:gtdb_genus_counter=g__Bradyrhizobium--8:gtdb_order_counter=o__Rhizobiales--8:gtdb_phylum_counter=p__Proteobacteria--8:gtdb_species_counter=s__Bradyrhizobium betae--1||s__Bradyrhizobium betae_A--1||s__Bradyrhizobium cosmicum--1||s__Bradyrhizobium japonicum--1||s__Bradyrhizobium liaoningense_A--1||s__Bradyrhizobium sp000282615--1||s__Bradyrhizobium sp011516635--1||s__Bradyrhizobium sp900109945--1:heptad_counter=MCP-38H--8:lbd_counter=:lca=d__Bacteria:lca_tree=g__Bradyrhizobium:name=N85671:ref_name_counter=],(RS_GCF_000938255.1_protein.faa_NZ_JYMR01000053.1_163@PF00015_full_PFAM.1.415.505:0.0111379[&&NHX:Type=GTDB:gtdb_class=c__Alphaproteobacteria:gtdb_domain=d__Bacteria:gtdb_family=f__Xanthobacteraceae:gtdb_genus=g__Bradyrhizobium:gtdb_order=o__Rhizobiales:gtdb_phylum=p__Proteobacteria:gtdb_species=s__Bradyrhizobium sp000938255:heptad=MCP-38H:species=d__Bacteria_p__Proteobacteria_c__Alphaproteobacteria_o__Rhizobiales_f__Xanthobacteraceae_g__Bradyrhizobium_s__Bradyrhizobium sp000938255],(RS_GCF_015624505.1_protein.faa_NZ_CP061379.1_3378@PF00015_full_PFAM.1.415.507:0.0317999[&&NHX:Type=GTDB:gtdb_class=c__Alphaproteobacteria:gtdb_domain=d__Bacteria:gtdb_family=f__Xanthobacteraceae:gtdb_genus=g__Bradyrhizobium:gtdb_order=o__Rhizobiales:gtdb_phylum=p__Proteobacteria:gtdb_species=s__Bradyrhizobium sp015624505:heptad=MCP-38H:species=d__Bacteria_p__Proteobacteria_c__Alphaproteobacteria_o__Rhizobiales_f__Xanthobacteraceae_g__Bradyrhizobium_s__Bradyrhizobium sp015624505],(RS_GCF_008123425.1_protein.faa_NZ_VSSS01000046.1_60@PF00015_full_PFAM.1.415.505:0.0225591[&&NHX:Type=GTDB:gtdb_class=c__Alphaproteobacteria:gtdb_domain=d__Bacteria:gtdb_family=f__Xanthobacteraceae:gtdb_genus=g__Bradyrhizobium:gtdb_order=o__Rhizobiales:gtdb_phylum=p__Proteobacteria:gtdb_species=s__Bradyrhizobium rifense:heptad=MCP-38H:species=d__Bacteria_p__Proteobacteria_c__Alphaproteobacteria_o__Rhizobiales_f__Xanthobacteraceae_g__Bradyrhizobium_s__Bradyrhizobium rifense],(RS_GCF_004114955.1_protein.faa_NZ_CP030053.1_3320@PF00015_full_PFAM.1.415.506:5e-09[&&NHX:Type=GTDB:gtdb_class=c__Alphaproteobacteria:gtdb_domain=d__Bacteria:gtdb_family=f__Xanthobacteraceae:gtdb_genus=g__Bradyrhizobium:gtdb_order=o__Rhizobiales:gtdb_phylum=p__Proteobacteria:gtdb_species=s__Bradyrhizobium guangzhouense:heptad=MCP-38H:species=d__Bacteria_p__Proteobacteria_c__Alphaproteobacteria_o__Rhizobiales_f__Xanthobacteraceae_g__Bradyrhizobium_s__Bradyrhizobium guangzhouense],(RS_GCF_018131105.1_protein.faa_NZ_JAFCJI010000001.1_1762@PF00015_full_PFAM.1.415.505:0.0223512[&&NHX:Type=GTDB:gtdb_class=c__Alphaproteobacteria:gtdb_domain=d__Bacteria:gtdb_family=f__Xanthobacteraceae:gtdb_genus=g__Bradyrhizobium:gtdb_order=o__Rhizobiales:gtdb_phylum=p__Proteobacteria:gtdb_species=s__Bradyrhizobium manausense_B:heptad=MCP-38H:species=d__Bacteria_p__Proteobacteria_c__Alphaproteobacteria_o__Rhizobiales_f__Xanthobacteraceae_g__Bradyrhizobium_s__Bradyrhizobium manausense_B],RS_GCF_018129685.1_protein.faa_NZ_JAFCLG010000001.1_218@PF00015_full_PFAM.1.415.505:0.0110465[&&NHX:Type=GTDB:gtdb_class=c__Alphaproteobacteria:gtdb_domain=d__Bacteria:gtdb_family=f__Xanthobacteraceae:gtdb_genus=g__Bradyrhizobium:gtdb_order=o__Rhizobiales:gtdb_phylum=p__Proteobacteria:gtdb_species=s__Bradyrhizobium manausense_D:heptad=MCP-38H:species=d__Bacteria_p__Proteobacteria_c__Alphaproteobacteria_o__Rhizobiales_f__Xanthobacteraceae_g__Bradyrhizobium_s__Bradyrhizobium manausense_D])0:6e-09[&&NHX:Sample_counter=:Type_counter=GTDB--2:capture_class_counter=:capture_domain_counter=:capture_family_counter=:capture_genus_counter=:capture_order_counter=:capture_phylum_counter=:capture_species_counter=:evoltype=D:gtdb_class_counter=c__Alphaproteobacteria--2:gtdb_domain_counter=d__Bacteria--2:gtdb_family_counter=f__Xanthobacteraceae--2:gtdb_genus_counter=g__Bradyrhizobium--2:gtdb_order_counter=o__Rhizobiales--2:gtdb_phylum_counter=p__Proteobacteria--2:gtdb_species_counter=s__Bradyrhizobium manausense_B--1||s__Bradyrhizobium manausense_D--1:heptad_counter=MCP-38H--2:lbd_counter=:lca=d__Bacteria:lca_tree=g__Bradyrhizobium:name=N85678:ref_name_counter=])0.807:0.0108472[&&NHX:Sample_counter=:Type_counter=GTDB--3:capture_class_counter=:capture_domain_counter=:capture_family_counter=:capture_genus_counter=:capture_order_counter=:capture_phylum_counter=:capture_species_counter=:evoltype=D:gtdb_class_counter=c__Alphaproteobacteria--3:gtdb_domain_counter=d__Bacteria--3:gtdb_family_counter=f__Xanthobacteraceae--3:gtdb_genus_counter=g__Bradyrhizobium--3:gtdb_order_counter=o__Rhizobiales--3:gtdb_phylum_counter=p__Proteobacteria--3:gtdb_species_counter=s__Bradyrhizobium guangzhouense--1||s__Bradyrhizobium manausense_B--1||s__Bradyrhizobium manausense_D--1:heptad_counter=MCP-38H--3:lbd_counter=:lca=d__Bacteria:lca_tree=g__Bradyrhizobium:name=N85679:ref_name_counter=])0.823:0.00993311[&&NHX:Sample_counter=:Type_counter=GTDB--4:capture_class_counter=:capture_domain_counter=:capture_family_counter=:capture_genus_counter=:capture_order_counter=:capture_phylum_counter=:capture_species_counter=:evoltype=D:gtdb_class_counter=c__Alphaproteobacteria--4:gtdb_domain_counter=d__Bacteria--4:gtdb_family_counter=f__Xanthobacteraceae--4:gtdb_genus_counter=g__Bradyrhizobium--4:gtdb_order_counter=o__Rhizobiales--4:gtdb_phylum_counter=p__Proteobacteria--4:gtdb_species_counter=s__Bradyrhizobium guangzhouense--1||s__Bradyrhizobium manausense_B--1||s__Bradyrhizobium manausense_D--1||s__Bradyrhizobium rifense--1:heptad_counter=MCP-38H--4:lbd_counter=:lca=d__Bacteria:lca_tree=g__Bradyrhizobium:name=N85680:ref_name_counter=])0.575:0.00104797[&&NHX:Sample_counter=:Type_counter=GTDB--5:capture_class_counter=:capture_domain_counter=:capture_family_counter=:capture_genus_counter=:capture_order_counter=:capture_phylum_counter=:capture_species_counter=:evoltype=D:gtdb_class_counter=c__Alphaproteobacteria--5:gtdb_domain_counter=d__Bacteria--5:gtdb_family_counter=f__Xanthobacteraceae--5:gtdb_genus_counter=g__Bradyrhizobium--5:gtdb_order_counter=o__Rhizobiales--5:gtdb_phylum_counter=p__Proteobacteria--5:gtdb_species_counter=s__Bradyrhizobium guangzhouense--1||s__Bradyrhizobium manausense_B--1||s__Bradyrhizobium manausense_D--1||s__Bradyrhizobium rifense--1||s__Bradyrhizobium sp015624505--1:heptad_counter=MCP-38H--5:lbd_counter=:lca=d__Bacteria:lca_tree=g__Bradyrhizobium:name=N85681:ref_name_counter=])0.15:0.0107076[&&NHX:Sample_counter=:Type_counter=GTDB--6:capture_class_counter=:capture_domain_counter=:capture_family_counter=:capture_genus_counter=:capture_order_counter=:capture_phylum_counter=:capture_species_counter=:evoltype=D:gtdb_class_counter=c__Alphaproteobacteria--6:gtdb_domain_counter=d__Bacteria--6:gtdb_family_counter=f__Xanthobacteraceae--6:gtdb_genus_counter=g__Bradyrhizobium--6:gtdb_order_counter=o__Rhizobiales--6:gtdb_phylum_counter=p__Proteobacteria--6:gtdb_species_counter=s__Bradyrhizobium guangzhouense--1||s__Bradyrhizobium manausense_B--1||s__Bradyrhizobium manausense_D--1||s__Bradyrhizobium rifense--1||s__Bradyrhizobium sp000938255--1||s__Bradyrhizobium sp015624505--1:heptad_counter=MCP-38H--6:lbd_counter=:lca=d__Bacteria:lca_tree=g__Bradyrhizobium:name=N85682:ref_name_counter=])0.853:0.0474317[&&NHX:Sample_counter=:Type_counter=GTDB--14:capture_class_counter=:capture_domain_counter=:capture_family_counter=:capture_genus_counter=:capture_order_counter=:capture_phylum_counter=:capture_species_counter=:evoltype=D:gtdb_class_counter=c__Alphaproteobacteria--14:gtdb_domain_counter=d__Bacteria--14:gtdb_family_counter=f__Xanthobacteraceae--14:gtdb_genus_counter=g__Bradyrhizobium--14:gtdb_order_counter=o__Rhizobiales--14:gtdb_phylum_counter=p__Proteobacteria--14:gtdb_species_counter=s__Bradyrhizobium betae--1||s__Bradyrhizobium betae_A--1||s__Bradyrhizobium cosmicum--1||s__Bradyrhizobium guangzhouense--1||s__Bradyrhizobium japonicum--1||s__Bradyrhizobium liaoningense_A--1||s__Bradyrhizobium manausense_B--1||s__Bradyrhizobium manausense_D--1||s__Bradyrhizobium rifense--1||s__Bradyrhizobium sp000282615--1||s__Bradyrhizobium sp000938255--1||s__Bradyrhizobium sp011516635--1||s__Bradyrhizobium sp015624505--1||s__Bradyrhizobium sp900109945--1:heptad_counter=MCP-38H--14:lbd_counter=:lca=d__Bacteria:lca_tree=g__Bradyrhizobium:name=N85683:ref_name_counter=])1:0.447535[&&NHX:Sample_counter=:Type_counter=GTDB--17:capture_class_counter=:capture_domain_counter=:capture_family_counter=:capture_genus_counter=:capture_order_counter=:capture_phylum_counter=:capture_species_counter=:evoltype=D:gtdb_class_counter=c__Alphaproteobacteria--17:gtdb_domain_counter=d__Bacteria--17:gtdb_family_counter=f__Xanthobacteraceae--17:gtdb_genus_counter=g__Bradyrhizobium--17:gtdb_order_counter=o__Rhizobiales--17:gtdb_phylum_counter=p__Proteobacteria--17:gtdb_species_counter=s__Bradyrhizobium betae--1||s__Bradyrhizobium betae_A--1||s__Bradyrhizobium cosmicum--1||s__Bradyrhizobium guangdongense_A--1||s__Bradyrhizobium guangzhouense--1||s__Bradyrhizobium japonicum--1||s__Bradyrhizobium liaoningense_A--1||s__Bradyrhizobium liaoningense_C--1||s__Bradyrhizobium manausense_B--1||s__Bradyrhizobium manausense_C--1||s__Bradyrhizobium manausense_D--1||s__Bradyrhizobium rifense--1||s__Bradyrhizobium sp000282615--1||s__Bradyrhizobium sp000938255--1||s__Bradyrhizobium sp011516635--1||s__Bradyrhizobium sp015624505--1||s__Bradyrhizobium sp900109945--1:heptad_counter=MCP-38H--17:lbd_counter=:lca=d__Bacteria:lca_tree=g__Bradyrhizobium:name=N85684:ref_name_counter=])0.777:0.0489833[&&NHX:Sample_counter=:Type_counter=GTDB--19:capture_class_counter=:capture_domain_counter=:capture_family_counter=:capture_genus_counter=:capture_order_counter=:capture_phylum_counter=:capture_species_counter=:evoltype=D:gtdb_class_counter=c__Alphaproteobacteria--19:gtdb_domain_counter=d__Bacteria--19:gtdb_family_counter=f__Acetobacteraceae--2||f__Xanthobacteraceae--17:gtdb_genus_counter=g__Bradyrhizobium--17||g__Roseomonas--2:gtdb_order_counter=o__Acetobacterales--2||o__Rhizobiales--17:gtdb_phylum_counter=p__Proteobacteria--19:gtdb_species_counter=s__Bradyrhizobium betae--1||s__Bradyrhizobium betae_A--1||s__Bradyrhizobium cosmicum--1||s__Bradyrhizobium guangdongense_A--1||s__Bradyrhizobium guangzhouense--1||s__Bradyrhizobium japonicum--1||s__Bradyrhizobium liaoningense_A--1||s__Bradyrhizobium liaoningense_C--1||s__Bradyrhizobium manausense_B--1||s__Bradyrhizobium manausense_C--1||s__Bradyrhizobium manausense_D--1||s__Bradyrhizobium rifense--1||s__Bradyrhizobium sp000282615--1||s__Bradyrhizobium sp000938255--1||s__Bradyrhizobium sp011516635--1||s__Bradyrhizobium sp015624505--1||s__Bradyrhizobium sp900109945--1||s__Roseomonas aerilata--1||s__Roseomonas rosea--1:heptad_counter=MCP-38H--19:lbd_counter=:lca=d__Bacteria:lca_tree=c__Alphaproteobacteria:name=N85685:ref_name_counter=])0.893:0.10287[&&NHX:Sample_counter=:Type_counter=GTDB--33:capture_class_counter=:capture_domain_counter=:capture_family_counter=:capture_genus_counter=:capture_order_counter=:capture_phylum_counter=:capture_species_counter=:evoltype=D:gtdb_class_counter=c__Alphaproteobacteria--33:gtdb_domain_counter=d__Bacteria--33:gtdb_family_counter=f__Acetobacteraceae--16||f__Xanthobacteraceae--17:gtdb_genus_counter=g__Bradyrhizobium--17||g__Rhodovarius--2||g__Roseomonas--14:gtdb_order_counter=o__Acetobacterales--16||o__Rhizobiales--17:gtdb_phylum_counter=p__Proteobacteria--33:gtdb_species_counter=s__Bradyrhizobium betae--1||s__Bradyrhizobium betae_A--1||s__Bradyrhizobium cosmicum--1||s__Bradyrhizobium guangdongense_A--1||s__Bradyrhizobium guangzhouense--1||s__Bradyrhizobium japonicum--1||s__Bradyrhizobium liaoningense_A--1||s__Bradyrhizobium liaoningense_C--1||s__Bradyrhizobium manausense_B--1||s__Bradyrhizobium manausense_C--1||s__Bradyrhizobium manausense_D--1||s__Bradyrhizobium rifense--1||s__Bradyrhizobium sp000282615--1||s__Bradyrhizobium sp000938255--1||s__Bradyrhizobium sp011516635--1||s__Bradyrhizobium sp015624505--1||s__Bradyrhizobium sp900109945--1||s__Rhodovarius sp004005855--2||s__Roseomonas aerilata--1||s__Roseomonas aerophila--1||s__Roseomonas coralli--1||s__Roseomonas gilardii--1||s__Roseomonas ludipueritiae--1||s__Roseomonas mucosa--1||s__Roseomonas oryzae--1||s__Roseomonas rosea--1||s__Roseomonas sp000245075--1||s__Roseomonas sp003696345--1||s__Roseomonas sp015223225--1||s__Roseomonas sp016107285--1||s__Roseomonas sp017355405--1||s__Roseomonas vastitatis--1:heptad_counter=MCP-38H--33:lbd_counter=:lca=d__Bacteria:lca_tree=c__Alphaproteobacteria:name=N85686:ref_name_counter=],(RS_GCF_005844085.1_protein.faa_NZ_VCDI01000006.1_92@PF00015_full_PFAM.1.278.368:0.292787[&&NHX:Type=GTDB:gtdb_class=c__Alphaproteobacteria:gtdb_domain=d__Bacteria:gtdb_family=f__Acetobacteraceae:gtdb_genus=g__Lichenicoccus:gtdb_order=o__Acetobacterales:gtdb_phylum=p__Proteobacteria:gtdb_species=s__Lichenicoccus roseus:heptad=MCP-38H:species=d__Bacteria_p__Proteobacteria_c__Alphaproteobacteria_o__Acetobacterales_f__Acetobacteraceae_g__Lichenicoccus_s__Lichenicoccus roseus],(GB_GCA_903844135.1_protein.faa_CAIMSN010000099.1_31@PF00015_full_PFAM.1.295.384:0.386498[&&NHX:Type=GTDB:gtdb_class=c__Alphaproteobacteria:gtdb_domain=d__Bacteria:gtdb_family=f__Acetobacteraceae:gtdb_genus=g__Lichenicola:gtdb_order=o__Acetobacterales:gtdb_phylum=p__Proteobacteria:gtdb_species=s__Lichenicola sp903844135:heptad=MCP-38H:species=d__Bacteria_p__Proteobacteria_c__Alphaproteobacteria_o__Acetobacterales_f__Acetobacteraceae_g__Lichenicola_s__Lichenicola sp903844135],RS_GCF_000013085.1_protein.faa_NC_007643.1_3710@PF00015_full_PFAM.1.271.374:0.631243[&&NHX:Type=GTDB:gtdb_class=c__Alphaproteobacteria:gtdb_domain=d__Bacteria:gtdb_family=f__Rhodospirillaceae:gtdb_genus=g__Rhodospirillum:gtdb_order=o__Rhodospirillales:gtdb_phylum=p__Proteobacteria:gtdb_species=s__Rhodospirillum rubrum:heptad=MCP-38H:species=d__Bacteria_p__Proteobacteria_c__Alphaproteobacteria_o__Rhodospirillales_f__Rhodospirillaceae_g__Rhodospirillum_s__Rhodospirillum rubrum])0.917:0.166106[&&NHX:Sample_counter=:Type_counter=GTDB--2:capture_class_counter=:capture_domain_counter=:capture_family_counter=:capture_genus_counter=:capture_order_counter=:capture_phylum_counter=:capture_species_counter=:evoltype=D:gtdb_class_counter=c__Alphaproteobacteria--2:gtdb_domain_counter=d__Bacteria--2:gtdb_family_counter=f__Acetobacteraceae--1||f__Rhodospirillaceae--1:gtdb_genus_counter=g__Lichenicola--1||g__Rhodospirillum--1:gtdb_order_counter=o__Acetobacterales--1||o__Rhodospirillales--1:gtdb_phylum_counter=p__Proteobacteria--2:gtdb_species_counter=s__Lichenicola sp903844135--1||s__Rhodospirillum rubrum--1:heptad_counter=MCP-38H--2:lbd_counter=:lca=d__Bacteria:lca_tree=c__Alphaproteobacteria:name=N85690:ref_name_counter=])0.949:0.184498[&&NHX:Sample_counter=:Type_counter=GTDB--3:capture_class_counter=:capture_domain_counter=:capture_family_counter=:capture_genus_counter=:capture_order_counter=:capture_phylum_counter=:capture_species_counter=:evoltype=D:gtdb_class_counter=c__Alphaproteobacteria--3:gtdb_domain_counter=d__Bacteria--3:gtdb_family_counter=f__Acetobacteraceae--2||f__Rhodospirillaceae--1:gtdb_genus_counter=g__Lichenicoccus--1||g__Lichenicola--1||g__Rhodospirillum--1:gtdb_order_counter=o__Acetobacterales--2||o__Rhodospirillales--1:gtdb_phylum_counter=p__Proteobacteria--3:gtdb_species_counter=s__Lichenicoccus roseus--1||s__Lichenicola sp903844135--1||s__Rhodospirillum rubrum--1:heptad_counter=MCP-38H--3:lbd_counter=:lca=d__Bacteria:lca_tree=c__Alphaproteobacteria:name=N85691:ref_name_counter=])0.462:0.0604859[&&NHX:Sample_counter=:Type_counter=GTDB--36:capture_class_counter=:capture_domain_counter=:capture_family_counter=:capture_genus_counter=:capture_order_counter=:capture_phylum_counter=:capture_species_counter=:evoltype=D:gtdb_class_counter=c__Alphaproteobacteria--36:gtdb_domain_counter=d__Bacteria--36:gtdb_family_counter=f__Acetobacteraceae--18||f__Rhodospirillaceae--1||f__Xanthobacteraceae--17:gtdb_genus_counter=g__Bradyrhizobium--17||g__Lichenicoccus--1||g__Lichenicola--1||g__Rhodospirillum--1||g__Rhodovarius--2||g__Roseomonas--14:gtdb_order_counter=o__Acetobacterales--18||o__Rhizobiales--17||o__Rhodospirillales--1:gtdb_phylum_counter=p__Proteobacteria--36:gtdb_species_counter=s__Bradyrhizobium betae--1||s__Bradyrhizobium betae_A--1||s__Bradyrhizobium cosmicum--1||s__Bradyrhizobium guangdongense_A--1||s__Bradyrhizobium guangzhouense--1||s__Bradyrhizobium japonicum--1||s__Bradyrhizobium liaoningense_A--1||s__Bradyrhizobium liaoningense_C--1||s__Bradyrhizobium manausense_B--1||s__Bradyrhizobium manausense_C--1||s__Bradyrhizobium manausense_D--1||s__Bradyrhizobium rifense--1||s__Bradyrhizobium sp000282615--1||s__Bradyrhizobium sp000938255--1||s__Bradyrhizobium sp011516635--1||s__Bradyrhizobium sp015624505--1||s__Bradyrhizobium sp900109945--1||s__Lichenicoccus roseus--1||s__Lichenicola sp903844135--1||s__Rhodospirillum rubrum--1||s__Rhodovarius sp004005855--2||s__Roseomonas aerilata--1||s__Roseomonas aerophila--1||s__Roseomonas coralli--1||s__Roseomonas gilardii--1||s__Roseomonas ludipueritiae--1||s__Roseomonas mucosa--1||s__Roseomonas oryzae--1||s__Roseomonas rosea--1||s__Roseomonas sp000245075--1||s__Roseomonas sp003696345--1||s__Roseomonas sp015223225--1||s__Roseomonas sp016107285--1||s__Roseomonas sp017355405--1||s__Roseomonas vastitatis--1:heptad_counter=MCP-38H--36:lbd_counter=:lca=d__Bacteria:lca_tree=c__Alphaproteobacteria:name=N85692:ref_name_counter=],RS_GCF_000963705.1_protein.faa_NZ_LAJY01000500.1_1@PF00015_full_PFAM.1.265.368:0.56602[&&NHX:Type=GTDB:gtdb_class=c__Alphaproteobacteria:gtdb_domain=d__Bacteria:gtdb_family=f__Elsteraceae:gtdb_genus=g__Elstera:gtdb_order=o__Elsterales:gtdb_phylum=p__Proteobacteria:gtdb_species=s__Elstera litoralis:heptad=MCP-38H:species=d__Bacteria_p__Proteobacteria_c__Alphaproteobacteria_o__Elsterales_f__Elsteraceae_g__Elstera_s__Elstera litoralis])0.507:0.0534562[&&NHX:Sample_counter=:Type_counter=GTDB--37:capture_class_counter=:capture_domain_counter=:capture_family_counter=:capture_genus_counter=:capture_order_counter=:capture_phylum_counter=:capture_species_counter=:evoltype=D:gtdb_class_counter=c__Alphaproteobacteria--37:gtdb_domain_counter=d__Bacteria--37:gtdb_family_counter=f__Acetobacteraceae--18||f__Elsteraceae--1||f__Rhodospirillaceae--1||f__Xanthobacteraceae--17:gtdb_genus_counter=g__Bradyrhizobium--17||g__Elstera--1||g__Lichenicoccus--1||g__Lichenicola--1||g__Rhodospirillum--1||g__Rhodovarius--2||g__Roseomonas--14:gtdb_order_counter=o__Acetobacterales--18||o__Elsterales--1||o__Rhizobiales--17||o__Rhodospirillales--1:gtdb_phylum_counter=p__Proteobacteria--37:gtdb_species_counter=s__Bradyrhizobium betae--1||s__Bradyrhizobium betae_A--1||s__Bradyrhizobium cosmicum--1||s__Bradyrhizobium guangdongense_A--1||s__Bradyrhizobium guangzhouense--1||s__Bradyrhizobium japonicum--1||s__Bradyrhizobium liaoningense_A--1||s__Bradyrhizobium liaoningense_C--1||s__Bradyrhizobium manausense_B--1||s__Bradyrhizobium manausense_C--1||s__Bradyrhizobium manausense_D--1||s__Bradyrhizobium rifense--1||s__Bradyrhizobium sp000282615--1||s__Bradyrhizobium sp000938255--1||s__Bradyrhizobium sp011516635--1||s__Bradyrhizobium sp015624505--1||s__Bradyrhizobium sp900109945--1||s__Elstera litoralis--1||s__Lichenicoccus roseus--1||s__Lichenicola sp903844135--1||s__Rhodospirillum rubrum--1||s__Rhodovarius sp004005855--2||s__Roseomonas aerilata--1||s__Roseomonas aerophila--1||s__Roseomonas coralli--1||s__Roseomonas gilardii--1||s__Roseomonas ludipueritiae--1||s__Roseomonas mucosa--1||s__Roseomonas oryzae--1||s__Roseomonas rosea--1||s__Roseomonas sp000245075--1||s__Roseomonas sp003696345--1||s__Roseomonas sp015223225--1||s__Roseomonas sp016107285--1||s__Roseomonas sp017355405--1||s__Roseomonas vastitatis--1:heptad_counter=MCP-38H--37:lbd_counter=:lca=d__Bacteria:lca_tree=c__Alphaproteobacteria:name=N85694:ref_name_counter=],RS_GCF_019083995.1_protein.faa_NZ_JAHRCU010000032.1_13@PF00015_full_PFAM.1.400.499:0.450329[&&NHX:Type=GTDB:gtdb_class=c__Alphaproteobacteria:gtdb_domain=d__Bacteria:gtdb_family=f__Acetobacteraceae:gtdb_genus=g__Roseococcus:gtdb_order=o__Acetobacterales:gtdb_phylum=p__Proteobacteria:gtdb_species=s__Roseococcus sp019083995:heptad=MCP-38H:species=d__Bacteria_p__Proteobacteria_c__Alphaproteobacteria_o__Acetobacterales_f__Acetobacteraceae_g__Roseococcus_s__Roseococcus sp019083995])0.519:0.0471196[&&NHX:Sample_counter=:Type_counter=GTDB--38:capture_class_counter=:capture_domain_counter=:capture_family_counter=:capture_genus_counter=:capture_order_counter=:capture_phylum_counter=:capture_species_counter=:evoltype=D:gtdb_class_counter=c__Alphaproteobacteria--38:gtdb_domain_counter=d__Bacteria--38:gtdb_family_counter=f__Acetobacteraceae--19||f__Elsteraceae--1||f__Rhodospirillaceae--1||f__Xanthobacteraceae--17:gtdb_genus_counter=g__Bradyrhizobium--17||g__Elstera--1||g__Lichenicoccus--1||g__Lichenicola--1||g__Rhodospirillum--1||g__Rhodovarius--2||g__Roseococcus--1||g__Roseomonas--14:gtdb_order_counter=o__Acetobacterales--19||o__Elsterales--1||o__Rhizobiales--17||o__Rhodospirillales--1:gtdb_phylum_counter=p__Proteobacteria--38:gtdb_species_counter=s__Bradyrhizobium betae--1||s__Bradyrhizobium betae_A--1||s__Bradyrhizobium cosmicum--1||s__Bradyrhizobium guangdongense_A--1||s__Bradyrhizobium guangzhouense--1||s__Bradyrhizobium japonicum--1||s__Bradyrhizobium liaoningense_A--1||s__Bradyrhizobium liaoningense_C--1||s__Bradyrhizobium manausense_B--1||s__Bradyrhizobium manausense_C--1||s__Bradyrhizobium manausense_D--1||s__Bradyrhizobium rifense--1||s__Bradyrhizobium sp000282615--1||s__Bradyrhizobium sp000938255--1||s__Bradyrhizobium sp011516635--1||s__Bradyrhizobium sp015624505--1||s__Bradyrhizobium sp900109945--1||s__Elstera litoralis--1||s__Lichenicoccus roseus--1||s__Lichenicola sp903844135--1||s__Rhodospirillum rubrum--1||s__Rhodovarius sp004005855--2||s__Roseococcus sp019083995--1||s__Roseomonas aerilata--1||s__Roseomonas aerophila--1||s__Roseomonas coralli--1||s__Roseomonas gilardii--1||s__Roseomonas ludipueritiae--1||s__Roseomonas mucosa--1||s__Roseomonas oryzae--1||s__Roseomonas rosea--1||s__Roseomonas sp000245075--1||s__Roseomonas sp003696345--1||s__Roseomonas sp015223225--1||s__Roseomonas sp016107285--1||s__Roseomonas sp017355405--1||s__Roseomonas vastitatis--1:heptad_counter=MCP-38H--38:lbd_counter=:lca=d__Bacteria:lca_tree=c__Alphaproteobacteria:name=N85696:ref_name_counter=])0.908:0.0971712[&&NHX:Sample_counter=:Type_counter=GTDB--96:capture_class_counter=:capture_domain_counter=:capture_family_counter=:capture_genus_counter=:capture_order_counter=:capture_phylum_counter=:capture_species_counter=:evoltype=D:gtdb_class_counter=c__Alphaproteobacteria--96:gtdb_domain_counter=d__Bacteria--96:gtdb_family_counter=f__Acetobacteraceae--19||f__Cohaesibacteraceae--1||f__DSM-21159--1||f__Devosiaceae--1||f__Elsteraceae--1||f__Methyloligellaceae--1||f__Pleomorphomonadaceae--3||f__Pseudoxanthobacteraceae--1||f__Rhodospirillaceae--1||f__Stappiaceae--48||f__Xanthobacteraceae--19:gtdb_genus_counter=g__Algihabitans--1||g__Bradyrhizobium--17||g__Chthonobacter--1||g__Cohaesibacter--1||g__Elstera--1||g__L22--1||g__Lichenicoccus--1||g__Lichenicola--1||g__Pannonibacter--1||g__Pleomorphomonas--1||g__Pseudovibrio--11||g__Pseudoxanthobacter--1||g__Rhodoplanes--2||g__Rhodospirillum--1||g__Rhodovarius--2||g__Roseibium--31||g__Roseococcus--1||g__Roseomonas--14||g__S141-66--1||g__Stappia--5||g__UBA2767--1:gtdb_order_counter=o__Acetobacterales--19||o__Elsterales--1||o__Kiloniellales--1||o__Rhizobiales--74||o__Rhodospirillales--1:gtdb_phylum_counter=p__Proteobacteria--96:gtdb_species_counter=s__Algihabitans sp006969625--1||s__Bradyrhizobium betae--1||s__Bradyrhizobium betae_A--1||s__Bradyrhizobium cosmicum--1||s__Bradyrhizobium guangdongense_A--1||s__Bradyrhizobium guangzhouense--1||s__Bradyrhizobium japonicum--1||s__Bradyrhizobium liaoningense_A--1||s__Bradyrhizobium liaoningense_C--1||s__Bradyrhizobium manausense_B--1||s__Bradyrhizobium manausense_C--1||s__Bradyrhizobium manausense_D--1||s__Bradyrhizobium rifense--1||s__Bradyrhizobium sp000282615--1||s__Bradyrhizobium sp000938255--1||s__Bradyrhizobium sp011516635--1||s__Bradyrhizobium sp015624505--1||s__Bradyrhizobium sp900109945--1||s__Chthonobacter albigriseus--1||s__Cohaesibacter intestini--1||s__Elstera litoralis--1||s__L22 sp015904235--1||s__Lichenicoccus roseus--1||s__Lichenicola sp903844135--1||s__Pannonibacter sp009915765--1||s__Pleomorphomonas diazotrophica--1||s__Pseudovibrio ascidiaceicola--1||s__Pseudovibrio axinellae--1||s__Pseudovibrio brasiliensis--1||s__Pseudovibrio japonicus--2||s__Pseudovibrio sp001310715--1||s__Pseudovibrio sp001623075--1||s__Pseudovibrio sp009711345--1||s__Pseudovibrio sp900104145--1||s__Pseudovibrio sp900143565--2||s__Pseudoxanthobacter soli--1||s__Rhodoplanes elegans--1||s__Rhodoplanes sp000293785--1||s__Rhodospirillum rubrum--1||s__Rhodovarius sp004005855--2||s__Roseibium aggregatum--1||s__Roseibium aggregatum_A--2||s__Roseibium aggregatum_B--2||s__Roseibium aggregatum_C--2||s__Roseibium album--1||s__Roseibium album_A--2||s__Roseibium alexandrii--1||s__Roseibium aquae--1||s__Roseibium denhamense--2||s__Roseibium hamelinense--1||s__Roseibium marinum--1||s__Roseibium polysiphoniae--1||s__Roseibium sediminis--1||s__Roseibium sp000521215--1||s__Roseibium sp001890945--1||s__Roseibium sp002237595--1||s__Roseibium sp003075075--1||s__Roseibium sp006517275--1||s__Roseibium sp009363435--2||s__Roseibium sp009650605--1||s__Roseibium sp013373445--1||s__Roseibium sp017313085--1||s__Roseibium sp017643925--3||s__Roseococcus sp019083995--1||s__Roseomonas aerilata--1||s__Roseomonas aerophila--1||s__Roseomonas coralli--1||s__Roseomonas gilardii--1||s__Roseomonas ludipueritiae--1||s__Roseomonas mucosa--1||s__Roseomonas oryzae--1||s__Roseomonas rosea--1||s__Roseomonas sp000245075--1||s__Roseomonas sp003696345--1||s__Roseomonas sp015223225--1||s__Roseomonas sp016107285--1||s__Roseomonas sp017355405--1||s__Roseomonas vastitatis--1||s__S141-66 sp015490455--1||s__Stappia indica--1||s__Stappia sp002709505--1||s__Stappia sp003610575--1||s__Stappia sp900105595--1||s__Stappia stellulata--1||s__UBA2767 sp002352635--1:heptad_counter=MCP-38H--96:lbd_counter=:lca=d__Bacteria:lca_tree=c__Alphaproteobacteria:name=N85697:ref_name_counter=],(((((GB_GCA_017983635.1_protein.faa_JAGOBA010000002.1_391@PF00015_full_PFAM.1.293.382:0.48808[&&NHX:Type=GTDB:gtdb_class=c__Alphaproteobacteria:gtdb_domain=d__Bacteria:gtdb_family=f__Micropepsaceae:gtdb_genus=g__SZUA-430:gtdb_order=o__Micropepsales:gtdb_phylum=p__Proteobacteria:gtdb_species=s__SZUA-430 sp017983635:heptad=MCP-38H:species=d__Bacteria_p__Proteobacteria_c__Alphaproteobacteria_o__Micropepsales_f__Micropepsaceae_g__SZUA-430_s__SZUA-430 sp017983635],(GB_GCA_002422345.1_protein.faa_DIUL01000030.1_4@PF00015_full_PFAM.1.430.503:0.460835[&&NHX:Type=GTDB:gtdb_class=c__Alphaproteobacteria:gtdb_domain=d__Bacteria:gtdb_family=f__Acetobacteraceae:gtdb_genus=g__UBA6159:gtdb_order=o__Acetobacterales:gtdb_phylum=p__Proteobacteria:gtdb_species=s__UBA6159 sp002422345:heptad=MCP-38H:species=d__Bacteria_p__Proteobacteria_c__Alphaproteobacteria_o__Acetobacterales_f__Acetobacteraceae_g__UBA6159_s__UBA6159 sp002422345],(RS_GCF_013423485.1_protein.faa_NZ_JABFFR010000013.1_107@PF00015_full_PFAM.1.279.367:0.64753[&&NHX:Type=GTDB:gtdb_class=c__Alphaproteobacteria:gtdb_domain=d__Bacteria:gtdb_family=f__Azospirillaceae:gtdb_genus=g__Azospirillum:gtdb_order=o__Azospirillales:gtdb_phylum=p__Proteobacteria:gtdb_species=s__Azospirillum oleiclasticum:heptad=MCP-38H:species=d__Bacteria_p__Proteobacteria_c__Alphaproteobacteria_o__Azospirillales_f__Azospirillaceae_g__Azospirillum_s__Azospirillum oleiclasticum],((RS_GCF_001305515.1_protein.faa_NZ_LJYW01000001.1_5100@PF00015_full_PFAM.1.287.374:6e-09[&&NHX:Type=GTDB:gtdb_class=c__Alphaproteobacteria:gtdb_domain=d__Bacteria:gtdb_family=f__Ancalomicrobiaceae:gtdb_genus=g__Prosthecomicrobium_A:gtdb_order=o__Rhizobiales:gtdb_phylum=p__Proteobacteria:gtdb_species=s__Prosthecomicrobium_A hirschii:heptad=MCP-38H:species=d__Bacteria_p__Proteobacteria_c__Alphaproteobacteria_o__Rhizobiales_f__Ancalomicrobiaceae_g__Prosthecomicrobium_A_s__Prosthecomicrobium_A hirschii],GB_GCA_018729455.1_protein.faa_JAHHZF010000014.1_103@PF00015_full_PFAM.1.288.377:0.0216407[&&NHX:Type=GTDB:gtdb_class=c__Alphaproteobacteria:gtdb_domain=d__Bacteria:gtdb_family=f__Ancalomicrobiaceae:gtdb_genus=g__Prosthecomicrobium_A:gtdb_order=o__Rhizobiales:gtdb_phylum=p__Proteobacteria:gtdb_species=s__Prosthecomicrobium_A sp018729455:heptad=MCP-38H:species=d__Bacteria_p__Proteobacteria_c__Alphaproteobacteria_o__Rhizobiales_f__Ancalomicrobiaceae_g__Prosthecomicrobium_A_s__Prosthecomicrobium_A sp018729455])0.838:0.127695[&&NHX:Sample_counter=:Type_counter=GTDB--2:capture_class_counter=:capture_domain_counter=:capture_family_counter=:capture_genus_counter=:capture_order_counter=:capture_phylum_counter=:capture_species_counter=:evoltype=D:gtdb_class_counter=c__Alphaproteobacteria--2:gtdb_domain_counter=d__Bacteria--2:gtdb_family_counter=f__Ancalomicrobiaceae--2:gtdb_genus_counter=g__Prosthecomicrobium_A--2:gtdb_order_counter=o__Rhizobiales--2:gtdb_phylum_counter=p__Proteobacteria--2:gtdb_species_counter=s__Prosthecomicrobium_A hirschii--1||s__Prosthecomicrobium_A sp018729455--1:heptad_counter=MCP-38H--2:lbd_counter=:lca=d__Bacteria:lca_tree=g__Prosthecomicrobium_A:name=N85703:ref_name_counter=],(RS_GCF_004362745.1_protein.faa_NZ_SNXY01000007.1_182@PF00015_full_PFAM.1.267.374:0.0990632[&&NHX:Type=GTDB:gtdb_class=c__Alphaproteobacteria:gtdb_domain=d__Bacteria:gtdb_family=f__Pleomorphomonadaceae:gtdb_genus=g__Oharaeibacter:gtdb_order=o__Rhizobiales:gtdb_phylum=p__Proteobacteria:gtdb_species=s__Oharaeibacter diazotrophicus:heptad=MCP-38H:species=d__Bacteria_p__Proteobacteria_c__Alphaproteobacteria_o__Rhizobiales_f__Pleomorphomonadaceae_g__Oharaeibacter_s__Oharaeibacter diazotrophicus],((RS_GCF_004366315.1_protein.faa_NZ_SOEA01000016.1_66@PF00015_full_PFAM.1.286.381:0.138613[&&NHX:Type=GTDB:gtdb_class=c__Alphaproteobacteria:gtdb_domain=d__Bacteria:gtdb_family=f__Pleomorphomonadaceae:gtdb_genus=g__Pleomorphomonas:gtdb_order=o__Rhizobiales:gtdb_phylum=p__Proteobacteria:gtdb_species=s__Pleomorphomonas sp004366315:heptad=MCP-38H:species=d__Bacteria_p__Proteobacteria_c__Alphaproteobacteria_o__Rhizobiales_f__Pleomorphomonadaceae_g__Pleomorphomonas_s__Pleomorphomonas sp004366315],GB_GCA_018262575.1_protein.faa_JAGSYU010000220.1_1@PF00015_full_PFAM.1.276.372:0.0516709[&&NHX:Type=GTDB:gtdb_class=c__Alphaproteobacteria:gtdb_domain=d__Bacteria:gtdb_family=f__Pleomorphomonadaceae:gtdb_genus=g__Pleomorphomonas:gtdb_order=o__Rhizobiales:gtdb_phylum=p__Proteobacteria:gtdb_species=s__Pleomorphomonas sp018262575:heptad=MCP-38H:species=d__Bacteria_p__Proteobacteria_c__Alphaproteobacteria_o__Rhizobiales_f__Pleomorphomonadaceae_g__Pleomorphomonas_s__Pleomorphomonas sp018262575])0.941:0.115921[&&NHX:Sample_counter=:Type_counter=GTDB--2:capture_class_counter=:capture_domain_counter=:capture_family_counter=:capture_genus_counter=:capture_order_counter=:capture_phylum_counter=:capture_species_counter=:evoltype=D:gtdb_class_counter=c__Alphaproteobacteria--2:gtdb_domain_counter=d__Bacteria--2:gtdb_family_counter=f__Pleomorphomonadaceae--2:gtdb_genus_counter=g__Pleomorphomonas--2:gtdb_order_counter=o__Rhizobiales--2:gtdb_phylum_counter=p__Proteobacteria--2:gtdb_species_counter=s__Pleomorphomonas sp004366315--1||s__Pleomorphomonas sp018262575--1:heptad_counter=MCP-38H--2:lbd_counter=:lca=d__Bacteria:lca_tree=g__Pleomorphomonas:name=N85707:ref_name_counter=],RS_GCF_004366315.1_protein.faa_NZ_SOEA01000011.1_187@PF00015_full_PFAM.1.285.374:0.169783[&&NHX:Type=GTDB:gtdb_class=c__Alphaproteobacteria:gtdb_domain=d__Bacteria:gtdb_family=f__Pleomorphomonadaceae:gtdb_genus=g__Pleomorphomonas:gtdb_order=o__Rhizobiales:gtdb_phylum=p__Proteobacteria:gtdb_species=s__Pleomorphomonas sp004366315:heptad=MCP-38H:species=d__Bacteria_p__Proteobacteria_c__Alphaproteobacteria_o__Rhizobiales_f__Pleomorphomonadaceae_g__Pleomorphomonas_s__Pleomorphomonas sp004366315])0.897:0.107694[&&NHX:Sample_counter=:Type_counter=GTDB--3:capture_class_counter=:capture_domain_counter=:capture_family_counter=:capture_genus_counter=:capture_order_counter=:capture_phylum_counter=:capture_species_counter=:evoltype=D:gtdb_class_counter=c__Alphaproteobacteria--3:gtdb_domain_counter=d__Bacteria--3:gtdb_family_counter=f__Pleomorphomonadaceae--3:gtdb_genus_counter=g__Pleomorphomonas--3:gtdb_order_counter=o__Rhizobiales--3:gtdb_phylum_counter=p__Proteobacteria--3:gtdb_species_counter=s__Pleomorphomonas sp004366315--2||s__Pleomorphomonas sp018262575--1:heptad_counter=MCP-38H--3:lbd_counter=:lca=d__Bacteria:lca_tree=g__Pleomorphomonas:name=N85709:ref_name_counter=])0.901:0.164667[&&NHX:Sample_counter=:Type_counter=GTDB--4:capture_class_counter=:capture_domain_counter=:capture_family_counter=:capture_genus_counter=:capture_order_counter=:capture_phylum_counter=:capture_species_counter=:evoltype=D:gtdb_class_counter=c__Alphaproteobacteria--4:gtdb_domain_counter=d__Bacteria--4:gtdb_family_counter=f__Pleomorphomonadaceae--4:gtdb_genus_counter=g__Oharaeibacter--1||g__Pleomorphomonas--3:gtdb_order_counter=o__Rhizobiales--4:gtdb_phylum_counter=p__Proteobacteria--4:gtdb_species_counter=s__Oharaeibacter diazotrophicus--1||s__Pleomorphomonas sp004366315--2||s__Pleomorphomonas sp018262575--1:heptad_counter=MCP-38H--4:lbd_counter=:lca=d__Bacteria:lca_tree=f__Pleomorphomonadaceae:name=N85710:ref_name_counter=])0.999:0.373484[&&NHX:Sample_counter=:Type_counter=GTDB--6:capture_class_counter=:capture_domain_counter=:capture_family_counter=:capture_genus_counter=:capture_order_counter=:capture_phylum_counter=:capture_species_counter=:evoltype=D:gtdb_class_counter=c__Alphaproteobacteria--6:gtdb_domain_counter=d__Bacteria--6:gtdb_family_counter=f__Ancalomicrobiaceae--2||f__Pleomorphomonadaceae--4:gtdb_genus_counter=g__Oharaeibacter--1||g__Pleomorphomonas--3||g__Prosthecomicrobium_A--2:gtdb_order_counter=o__Rhizobiales--6:gtdb_phylum_counter=p__Proteobacteria--6:gtdb_species_counter=s__Oharaeibacter diazotrophicus--1||s__Pleomorphomonas sp004366315--2||s__Pleomorphomonas sp018262575--1||s__Prosthecomicrobium_A hirschii--1||s__Prosthecomicrobium_A sp018729455--1:heptad_counter=MCP-38H--6:lbd_counter=:lca=d__Bacteria:lca_tree=o__Rhizobiales:name=N85711:ref_name_counter=])0.193:0.0224253[&&NHX:Sample_counter=:Type_counter=GTDB--7:capture_class_counter=:capture_domain_counter=:capture_family_counter=:capture_genus_counter=:capture_order_counter=:capture_phylum_counter=:capture_species_counter=:evoltype=D:gtdb_class_counter=c__Alphaproteobacteria--7:gtdb_domain_counter=d__Bacteria--7:gtdb_family_counter=f__Ancalomicrobiaceae--2||f__Azospirillaceae--1||f__Pleomorphomonadaceae--4:gtdb_genus_counter=g__Azospirillum--1||g__Oharaeibacter--1||g__Pleomorphomonas--3||g__Prosthecomicrobium_A--2:gtdb_order_counter=o__Azospirillales--1||o__Rhizobiales--6:gtdb_phylum_counter=p__Proteobacteria--7:gtdb_species_counter=s__Azospirillum oleiclasticum--1||s__Oharaeibacter diazotrophicus--1||s__Pleomorphomonas sp004366315--2||s__Pleomorphomonas sp018262575--1||s__Prosthecomicrobium_A hirschii--1||s__Prosthecomicrobium_A sp018729455--1:heptad_counter=MCP-38H--7:lbd_counter=:lca=d__Bacteria:lca_tree=c__Alphaproteobacteria:name=N85712:ref_name_counter=])0.736:0.0551263[&&NHX:Sample_counter=:Type_counter=GTDB--8:capture_class_counter=:capture_domain_counter=:capture_family_counter=:capture_genus_counter=:capture_order_counter=:capture_phylum_counter=:capture_species_counter=:evoltype=D:gtdb_class_counter=c__Alphaproteobacteria--8:gtdb_domain_counter=d__Bacteria--8:gtdb_family_counter=f__Acetobacteraceae--1||f__Ancalomicrobiaceae--2||f__Azospirillaceae--1||f__Pleomorphomonadaceae--4:gtdb_genus_counter=g__Azospirillum--1||g__Oharaeibacter--1||g__Pleomorphomonas--3||g__Prosthecomicrobium_A--2||g__UBA6159--1:gtdb_order_counter=o__Acetobacterales--1||o__Azospirillales--1||o__Rhizobiales--6:gtdb_phylum_counter=p__Proteobacteria--8:gtdb_species_counter=s__Azospirillum oleiclasticum--1||s__Oharaeibacter diazotrophicus--1||s__Pleomorphomonas sp004366315--2||s__Pleomorphomonas sp018262575--1||s__Prosthecomicrobium_A hirschii--1||s__Prosthecomicrobium_A sp018729455--1||s__UBA6159 sp002422345--1:heptad_counter=MCP-38H--8:lbd_counter=:lca=d__Bacteria:lca_tree=c__Alphaproteobacteria:name=N85713:ref_name_counter=])0.803:0.0908959[&&NHX:Sample_counter=:Type_counter=GTDB--9:capture_class_counter=:capture_domain_counter=:capture_family_counter=:capture_genus_counter=:capture_order_counter=:capture_phylum_counter=:capture_species_counter=:evoltype=D:gtdb_class_counter=c__Alphaproteobacteria--9:gtdb_domain_counter=d__Bacteria--9:gtdb_family_counter=f__Acetobacteraceae--1||f__Ancalomicrobiaceae--2||f__Azospirillaceae--1||f__Micropepsaceae--1||f__Pleomorphomonadaceae--4:gtdb_genus_counter=g__Azospirillum--1||g__Oharaeibacter--1||g__Pleomorphomonas--3||g__Prosthecomicrobium_A--2||g__SZUA-430--1||g__UBA6159--1:gtdb_order_counter=o__Acetobacterales--1||o__Azospirillales--1||o__Micropepsales--1||o__Rhizobiales--6:gtdb_phylum_counter=p__Proteobacteria--9:gtdb_species_counter=s__Azospirillum oleiclasticum--1||s__Oharaeibacter diazotrophicus--1||s__Pleomorphomonas sp004366315--2||s__Pleomorphomonas sp018262575--1||s__Prosthecomicrobium_A hirschii--1||s__Prosthecomicrobium_A sp018729455--1||s__SZUA-430 sp017983635--1||s__UBA6159 sp002422345--1:heptad_counter=MCP-38H--9:lbd_counter=:lca=d__Bacteria:lca_tree=c__Alphaproteobacteria:name=N85714:ref_name_counter=],RS_GCF_900102465.1_protein.faa_NZ_FNBW01000007.1_156@PF00015_full_PFAM.1.142.250:0.778683[&&NHX:Type=GTDB:gtdb_class=c__Alphaproteobacteria:gtdb_domain=d__Bacteria:gtdb_family=f__Thalassobaculaceae:gtdb_genus=g__Thalassobaculum:gtdb_order=o__Thalassobaculales:gtdb_phylum=p__Proteobacteria:gtdb_species=s__Thalassobaculum litoreum:heptad=MCP-38H:species=d__Bacteria_p__Proteobacteria_c__Alphaproteobacteria_o__Thalassobaculales_f__Thalassobaculaceae_g__Thalassobaculum_s__Thalassobaculum litoreum])0.836:0.0943371[&&NHX:Sample_counter=:Type_counter=GTDB--10:capture_class_counter=:capture_domain_counter=:capture_family_counter=:capture_genus_counter=:capture_order_counter=:capture_phylum_counter=:capture_species_counter=:evoltype=D:gtdb_class_counter=c__Alphaproteobacteria--10:gtdb_domain_counter=d__Bacteria--10:gtdb_family_counter=f__Acetobacteraceae--1||f__Ancalomicrobiaceae--2||f__Azospirillaceae--1||f__Micropepsaceae--1||f__Pleomorphomonadaceae--4||f__Thalassobaculaceae--1:gtdb_genus_counter=g__Azospirillum--1||g__Oharaeibacter--1||g__Pleomorphomonas--3||g__Prosthecomicrobium_A--2||g__SZUA-430--1||g__Thalassobaculum--1||g__UBA6159--1:gtdb_order_counter=o__Acetobacterales--1||o__Azospirillales--1||o__Micropepsales--1||o__Rhizobiales--6||o__Thalassobaculales--1:gtdb_phylum_counter=p__Proteobacteria--10:gtdb_species_counter=s__Azospirillum oleiclasticum--1||s__Oharaeibacter diazotrophicus--1||s__Pleomorphomonas sp004366315--2||s__Pleomorphomonas sp018262575--1||s__Prosthecomicrobium_A hirschii--1||s__Prosthecomicrobium_A sp018729455--1||s__SZUA-430 sp017983635--1||s__Thalassobaculum litoreum--1||s__UBA6159 sp002422345--1:heptad_counter=MCP-38H--10:lbd_counter=:lca=d__Bacteria:lca_tree=c__Alphaproteobacteria:name=N85716:ref_name_counter=],(((GB_GCA_009929775.1_protein.faa_RZZS01000076.1_5@PF00015_full_PFAM.1.398.487:0.318047[&&NHX:Type=GTDB:gtdb_class=c__Alphaproteobacteria:gtdb_domain=d__Bacteria:gtdb_family=f__Micavibrionaceae:gtdb_genus=g__RZZS01:gtdb_order=o__Micavibrionales:gtdb_phylum=p__Proteobacteria:gtdb_species=s__RZZS01 sp009929775:heptad=MCP-38H:species=d__Bacteria_p__Proteobacteria_c__Alphaproteobacteria_o__Micavibrionales_f__Micavibrionaceae_g__RZZS01_s__RZZS01 sp009929775],(RS_GCF_014192915.1_protein.faa_NZ_JACHYN010000011.1_35@PF00015_full_PFAM.1.297.384:0.0101502[&&NHX:Type=GTDB:gtdb_class=c__Alphaproteobacteria:gtdb_domain=d__Bacteria:gtdb_family=f__Azospirillaceae:gtdb_genus=g__Azospirillum:gtdb_order=o__Azospirillales:gtdb_phylum=p__Proteobacteria:gtdb_species=s__Azospirillum sp014192915:heptad=MCP-38H:species=d__Bacteria_p__Proteobacteria_c__Alphaproteobacteria_o__Azospirillales_f__Azospirillaceae_g__Azospirillum_s__Azospirillum sp014192915],(RS_GCF_001315015.1_protein.faa_NZ_CP012914.1_1114@PF00015_full_PFAM.1.297.384:0.0100845[&&NHX:Type=GTDB:gtdb_class=c__Alphaproteobacteria:gtdb_domain=d__Bacteria:gtdb_family=f__Azospirillaceae:gtdb_genus=g__Azospirillum:gtdb_order=o__Azospirillales:gtdb_phylum=p__Proteobacteria:gtdb_species=s__Azospirillum brasilense:heptad=MCP-38H:species=d__Bacteria_p__Proteobacteria_c__Alphaproteobacteria_o__Azospirillales_f__Azospirillaceae_g__Azospirillum_s__Azospirillum brasilense],(RS_GCF_003119195.2_protein.faa_NZ_CP022253.1_2090@PF00015_full_PFAM.1.297.385:0[&&NHX:Type=GTDB:gtdb_class=c__Alphaproteobacteria:gtdb_domain=d__Bacteria:gtdb_family=f__Azospirillaceae:gtdb_genus=g__Azospirillum:gtdb_order=o__Azospirillales:gtdb_phylum=p__Proteobacteria:gtdb_species=s__Azospirillum baldaniorum:heptad=MCP-38H:species=d__Bacteria_p__Proteobacteria_c__Alphaproteobacteria_o__Azospirillales_f__Azospirillaceae_g__Azospirillum_s__Azospirillum baldaniorum],RS_GCF_002245955.1_protein.faa_NZ_NOWT01000014.1_114@PF00015_full_PFAM.1.297.385:0[&&NHX:Type=GTDB:gtdb_class=c__Alphaproteobacteria:gtdb_domain=d__Bacteria:gtdb_family=f__Azospirillaceae:gtdb_genus=g__Azospirillum:gtdb_order=o__Azospirillales:gtdb_phylum=p__Proteobacteria:gtdb_species=s__Azospirillum brasilense_A:heptad=MCP-38H:species=d__Bacteria_p__Proteobacteria_c__Alphaproteobacteria_o__Azospirillales_f__Azospirillaceae_g__Azospirillum_s__Azospirillum brasilense_A]):5e-09[&&NHX:Sample_counter=:Type_counter=GTDB--2:capture_class_counter=:capture_domain_counter=:capture_family_counter=:capture_genus_counter=:capture_order_counter=:capture_phylum_counter=:capture_species_counter=:evoltype=D:gtdb_class_counter=c__Alphaproteobacteria--2:gtdb_domain_counter=d__Bacteria--2:gtdb_family_counter=f__Azospirillaceae--2:gtdb_genus_counter=g__Azospirillum--2:gtdb_order_counter=o__Azospirillales--2:gtdb_phylum_counter=p__Proteobacteria--2:gtdb_species_counter=s__Azospirillum baldaniorum--1||s__Azospirillum brasilense_A--1:heptad_counter=MCP-38H--2:lbd_counter=:lca=d__Bacteria:lca_tree=g__Azospirillum:name=N85722:ref_name_counter=])0:1.8e-08[&&NHX:Sample_counter=:Type_counter=GTDB--3:capture_class_counter=:capture_domain_counter=:capture_family_counter=:capture_genus_counter=:capture_order_counter=:capture_phylum_counter=:capture_species_counter=:evoltype=D:gtdb_class_counter=c__Alphaproteobacteria--3:gtdb_domain_counter=d__Bacteria--3:gtdb_family_counter=f__Azospirillaceae--3:gtdb_genus_counter=g__Azospirillum--3:gtdb_order_counter=o__Azospirillales--3:gtdb_phylum_counter=p__Proteobacteria--3:gtdb_species_counter=s__Azospirillum baldaniorum--1||s__Azospirillum brasilense--1||s__Azospirillum brasilense_A--1:heptad_counter=MCP-38H--3:lbd_counter=:lca=d__Bacteria:lca_tree=g__Azospirillum:name=N85723:ref_name_counter=])0.979:0.324483[&&NHX:Sample_counter=:Type_counter=GTDB--4:capture_class_counter=:capture_domain_counter=:capture_family_counter=:capture_genus_counter=:capture_order_counter=:capture_phylum_counter=:capture_species_counter=:evoltype=D:gtdb_class_counter=c__Alphaproteobacteria--4:gtdb_domain_counter=d__Bacteria--4:gtdb_family_counter=f__Azospirillaceae--4:gtdb_genus_counter=g__Azospirillum--4:gtdb_order_counter=o__Azospirillales--4:gtdb_phylum_counter=p__Proteobacteria--4:gtdb_species_counter=s__Azospirillum baldaniorum--1||s__Azospirillum brasilense--1||s__Azospirillum brasilense_A--1||s__Azospirillum sp014192915--1:heptad_counter=MCP-38H--4:lbd_counter=:lca=d__Bacteria:lca_tree=g__Azospirillum:name=N85724:ref_name_counter=])0.968:0.287747[&&NHX:Sample_counter=:Type_counter=GTDB--5:capture_class_counter=:capture_domain_counter=:capture_family_counter=:capture_genus_counter=:capture_order_counter=:capture_phylum_counter=:capture_species_counter=:evoltype=D:gtdb_class_counter=c__Alphaproteobacteria--5:gtdb_domain_counter=d__Bacteria--5:gtdb_family_counter=f__Azospirillaceae--4||f__Micavibrionaceae--1:gtdb_genus_counter=g__Azospirillum--4||g__RZZS01--1:gtdb_order_counter=o__Azospirillales--4||o__Micavibrionales--1:gtdb_phylum_counter=p__Proteobacteria--5:gtdb_species_counter=s__Azospirillum baldaniorum--1||s__Azospirillum brasilense--1||s__Azospirillum brasilense_A--1||s__Azospirillum sp014192915--1||s__RZZS01 sp009929775--1:heptad_counter=MCP-38H--5:lbd_counter=:lca=d__Bacteria:lca_tree=c__Alphaproteobacteria:name=N85725:ref_name_counter=],((RS_GCF_001907695.1_protein.faa_NZ_KV880637.1_1465@PF00015_full_PFAM.1.164.249:0.0269881[&&NHX:Type=GTDB:gtdb_class=c__Alphaproteobacteria:gtdb_domain=d__Bacteria:gtdb_family=f__Thalassospiraceae:gtdb_genus=g__Thalassospira:gtdb_order=o__Rhodospirillales:gtdb_phylum=p__Proteobacteria:gtdb_species=s__Thalassospira sp001907695:heptad=MCP-38H:species=d__Bacteria_p__Proteobacteria_c__Alphaproteobacteria_o__Rhodospirillales_f__Thalassospiraceae_g__Thalassospira_s__Thalassospira sp001907695],RS_GCF_003326755.1_protein.faa_NZ_JPWH01000006.1_18@PF00015_full_PFAM.1.153.240:0.027002[&&NHX:Type=GTDB:gtdb_class=c__Alphaproteobacteria:gtdb_domain=d__Bacteria:gtdb_family=f__Thalassospiraceae:gtdb_genus=g__Thalassospira:gtdb_order=o__Rhodospirillales:gtdb_phylum=p__Proteobacteria:gtdb_species=s__Thalassospira profundimaris_B:heptad=MCP-38H:species=d__Bacteria_p__Proteobacteria_c__Alphaproteobacteria_o__Rhodospirillales_f__Thalassospiraceae_g__Thalassospira_s__Thalassospira profundimaris_B])1:0.590977[&&NHX:Sample_counter=:Type_counter=GTDB--2:capture_class_counter=:capture_domain_counter=:capture_family_counter=:capture_genus_counter=:capture_order_counter=:capture_phylum_counter=:capture_species_counter=:evoltype=D:gtdb_class_counter=c__Alphaproteobacteria--2:gtdb_domain_counter=d__Bacteria--2:gtdb_family_counter=f__Thalassospiraceae--2:gtdb_genus_counter=g__Thalassospira--2:gtdb_order_counter=o__Rhodospirillales--2:gtdb_phylum_counter=p__Proteobacteria--2:gtdb_species_counter=s__Thalassospira profundimaris_B--1||s__Thalassospira sp001907695--1:heptad_counter=MCP-38H--2:lbd_counter=:lca=d__Bacteria:lca_tree=g__Thalassospira:name=N85728:ref_name_counter=],(RS_GCF_900110435.1_protein.faa_NZ_FODT01000003.1_328@PF00015_full_PFAM.1.288.372:0.14589[&&NHX:Type=GTDB:gtdb_class=c__Alphaproteobacteria:gtdb_domain=d__Bacteria:gtdb_family=f__Xanthobacteraceae:gtdb_genus=g__Rhodopseudomonas:gtdb_order=o__Rhizobiales:gtdb_phylum=p__Proteobacteria:gtdb_species=s__Rhodopseudomonas pseudopalustris:heptad=MCP-38H:species=d__Bacteria_p__Proteobacteria_c__Alphaproteobacteria_o__Rhizobiales_f__Xanthobacteraceae_g__Rhodopseudomonas_s__Rhodopseudomonas pseudopalustris],RS_GCF_000701345.1_protein.faa_NZ_KL370777.1_256@PF00015_full_PFAM.1.427.520:0.192013[&&NHX:Type=GTDB:gtdb_class=c__Alphaproteobacteria:gtdb_domain=d__Bacteria:gtdb_family=f__Xanthobacteraceae:gtdb_genus=g__Bradyrhizobium:gtdb_order=o__Rhizobiales:gtdb_phylum=p__Proteobacteria:gtdb_species=s__Bradyrhizobium sp000701345:heptad=MCP-38H:species=d__Bacteria_p__Proteobacteria_c__Alphaproteobacteria_o__Rhizobiales_f__Xanthobacteraceae_g__Bradyrhizobium_s__Bradyrhizobium sp000701345])0.736:0.228112[&&NHX:Sample_counter=:Type_counter=GTDB--2:capture_class_counter=:capture_domain_counter=:capture_family_counter=:capture_genus_counter=:capture_order_counter=:capture_phylum_counter=:capture_species_counter=:evoltype=D:gtdb_class_counter=c__Alphaproteobacteria--2:gtdb_domain_counter=d__Bacteria--2:gtdb_family_counter=f__Xanthobacteraceae--2:gtdb_genus_counter=g__Bradyrhizobium--1||g__Rhodopseudomonas--1:gtdb_order_counter=o__Rhizobiales--2:gtdb_phylum_counter=p__Proteobacteria--2:gtdb_species_counter=s__Bradyrhizobium sp000701345--1||s__Rhodopseudomonas pseudopalustris--1:heptad_counter=MCP-38H--2:lbd_counter=:lca=d__Bacteria:lca_tree=f__Xanthobacteraceae:name=N85731:ref_name_counter=])0.494:0.119226[&&NHX:Sample_counter=:Type_counter=GTDB--4:capture_class_counter=:capture_domain_counter=:capture_family_counter=:capture_genus_counter=:capture_order_counter=:capture_phylum_counter=:capture_species_counter=:evoltype=D:gtdb_class_counter=c__Alphaproteobacteria--4:gtdb_domain_counter=d__Bacteria--4:gtdb_family_counter=f__Thalassospiraceae--2||f__Xanthobacteraceae--2:gtdb_genus_counter=g__Bradyrhizobium--1||g__Rhodopseudomonas--1||g__Thalassospira--2:gtdb_order_counter=o__Rhizobiales--2||o__Rhodospirillales--2:gtdb_phylum_counter=p__Proteobacteria--4:gtdb_species_counter=s__Bradyrhizobium sp000701345--1||s__Rhodopseudomonas pseudopalustris--1||s__Thalassospira profundimaris_B--1||s__Thalassospira sp001907695--1:heptad_counter=MCP-38H--4:lbd_counter=:lca=d__Bacteria:lca_tree=c__Alphaproteobacteria:name=N85732:ref_name_counter=])0.778:0.0881178[&&NHX:Sample_counter=:Type_counter=GTDB--9:capture_class_counter=:capture_domain_counter=:capture_family_counter=:capture_genus_counter=:capture_order_counter=:capture_phylum_counter=:capture_species_counter=:evoltype=D:gtdb_class_counter=c__Alphaproteobacteria--9:gtdb_domain_counter=d__Bacteria--9:gtdb_family_counter=f__Azospirillaceae--4||f__Micavibrionaceae--1||f__Thalassospiraceae--2||f__Xanthobacteraceae--2:gtdb_genus_counter=g__Azospirillum--4||g__Bradyrhizobium--1||g__RZZS01--1||g__Rhodopseudomonas--1||g__Thalassospira--2:gtdb_order_counter=o__Azospirillales--4||o__Micavibrionales--1||o__Rhizobiales--2||o__Rhodospirillales--2:gtdb_phylum_counter=p__Proteobacteria--9:gtdb_species_counter=s__Azospirillum baldaniorum--1||s__Azospirillum brasilense--1||s__Azospirillum brasilense_A--1||s__Azospirillum sp014192915--1||s__Bradyrhizobium sp000701345--1||s__RZZS01 sp009929775--1||s__Rhodopseudomonas pseudopalustris--1||s__Thalassospira profundimaris_B--1||s__Thalassospira sp001907695--1:heptad_counter=MCP-38H--9:lbd_counter=:lca=d__Bacteria:lca_tree=c__Alphaproteobacteria:name=N85733:ref_name_counter=],RS_GCF_009601025.1_protein.faa_NZ_WIVE01000029.1_33@PF00015_full_PFAM.1.288.367:0.242759[&&NHX:Type=GTDB:gtdb_class=c__Alphaproteobacteria:gtdb_domain=d__Bacteria:gtdb_family=f__Rhodospirillaceae:gtdb_genus=g__Rhodospira:gtdb_order=o__Rhodospirillales:gtdb_phylum=p__Proteobacteria:gtdb_species=s__Rhodospira navarrensis:heptad=MCP-38H:species=d__Bacteria_p__Proteobacteria_c__Alphaproteobacteria_o__Rhodospirillales_f__Rhodospirillaceae_g__Rhodospira_s__Rhodospira navarrensis])0.31:0.0362744[&&NHX:Sample_counter=:Type_counter=GTDB--10:capture_class_counter=:capture_domain_counter=:capture_family_counter=:capture_genus_counter=:capture_order_counter=:capture_phylum_counter=:capture_species_counter=:evoltype=D:gtdb_class_counter=c__Alphaproteobacteria--10:gtdb_domain_counter=d__Bacteria--10:gtdb_family_counter=f__Azospirillaceae--4||f__Micavibrionaceae--1||f__Rhodospirillaceae--1||f__Thalassospiraceae--2||f__Xanthobacteraceae--2:gtdb_genus_counter=g__Azospirillum--4||g__Bradyrhizobium--1||g__RZZS01--1||g__Rhodopseudomonas--1||g__Rhodospira--1||g__Thalassospira--2:gtdb_order_counter=o__Azospirillales--4||o__Micavibrionales--1||o__Rhizobiales--2||o__Rhodospirillales--3:gtdb_phylum_counter=p__Proteobacteria--10:gtdb_species_counter=s__Azospirillum baldaniorum--1||s__Azospirillum brasilense--1||s__Azospirillum brasilense_A--1||s__Azospirillum sp014192915--1||s__Bradyrhizobium sp000701345--1||s__RZZS01 sp009929775--1||s__Rhodopseudomonas pseudopalustris--1||s__Rhodospira navarrensis--1||s__Thalassospira profundimaris_B--1||s__Thalassospira sp001907695--1:heptad_counter=MCP-38H--10:lbd_counter=:lca=d__Bacteria:lca_tree=c__Alphaproteobacteria:name=N85735:ref_name_counter=])0.899:0.0920206[&&NHX:Sample_counter=:Type_counter=GTDB--20:capture_class_counter=:capture_domain_counter=:capture_family_counter=:capture_genus_counter=:capture_order_counter=:capture_phylum_counter=:capture_species_counter=:evoltype=D:gtdb_class_counter=c__Alphaproteobacteria--20:gtdb_domain_counter=d__Bacteria--20:gtdb_family_counter=f__Acetobacteraceae--1||f__Ancalomicrobiaceae--2||f__Azospirillaceae--5||f__Micavibrionaceae--1||f__Micropepsaceae--1||f__Pleomorphomonadaceae--4||f__Rhodospirillaceae--1||f__Thalassobaculaceae--1||f__Thalassospiraceae--2||f__Xanthobacteraceae--2:gtdb_genus_counter=g__Azospirillum--5||g__Bradyrhizobium--1||g__Oharaeibacter--1||g__Pleomorphomonas--3||g__Prosthecomicrobium_A--2||g__RZZS01--1||g__Rhodopseudomonas--1||g__Rhodospira--1||g__SZUA-430--1||g__Thalassobaculum--1||g__Thalassospira--2||g__UBA6159--1:gtdb_order_counter=o__Acetobacterales--1||o__Azospirillales--5||o__Micavibrionales--1||o__Micropepsales--1||o__Rhizobiales--8||o__Rhodospirillales--3||o__Thalassobaculales--1:gtdb_phylum_counter=p__Proteobacteria--20:gtdb_species_counter=s__Azospirillum baldaniorum--1||s__Azospirillum brasilense--1||s__Azospirillum brasilense_A--1||s__Azospirillum oleiclasticum--1||s__Azospirillum sp014192915--1||s__Bradyrhizobium sp000701345--1||s__Oharaeibacter diazotrophicus--1||s__Pleomorphomonas sp004366315--2||s__Pleomorphomonas sp018262575--1||s__Prosthecomicrobium_A hirschii--1||s__Prosthecomicrobium_A sp018729455--1||s__RZZS01 sp009929775--1||s__Rhodopseudomonas pseudopalustris--1||s__Rhodospira navarrensis--1||s__SZUA-430 sp017983635--1||s__Thalassobaculum litoreum--1||s__Thalassospira profundimaris_B--1||s__Thalassospira sp001907695--1||s__UBA6159 sp002422345--1:heptad_counter=MCP-38H--20:lbd_counter=:lca=d__Bacteria:lca_tree=c__Alphaproteobacteria:name=N85736:ref_name_counter=],(((GB_GCA_002402225.1_protein.faa_NVVM01000008.1_45@PF00015_full_PFAM.1.325.421:0.839495[&&NHX:Type=GTDB:gtdb_class=c__Alphaproteobacteria:gtdb_domain=d__Bacteria:gtdb_family=f__Emcibacteraceae:gtdb_genus=g__Paremcibacter:gtdb_order=o__Sphingomonadales:gtdb_phylum=p__Proteobacteria:gtdb_species=s__Paremcibacter sp002402225:heptad=MCP-38H:species=d__Bacteria_p__Proteobacteria_c__Alphaproteobacteria_o__Sphingomonadales_f__Emcibacteraceae_g__Paremcibacter_s__Paremcibacter sp002402225],GB_GCA_016794165.1_protein.faa_JAEUKV010000179.1_1@PF00015_full_PFAM.1.10.90:0.153291[&&NHX:Type=GTDB:gtdb_class=c__Alphaproteobacteria:gtdb_domain=d__Bacteria:gtdb_family=f__Dongiaceae:gtdb_genus=g__Dongia:gtdb_order=o__Dongiales:gtdb_phylum=p__Proteobacteria:gtdb_species=s__Dongia sp016794165:heptad=MCP-38H:species=d__Bacteria_p__Proteobacteria_c__Alphaproteobacteria_o__Dongiales_f__Dongiaceae_g__Dongia_s__Dongia sp016794165])0.949:0.210109[&&NHX:Sample_counter=:Type_counter=GTDB--2:capture_class_counter=:capture_domain_counter=:capture_family_counter=:capture_genus_counter=:capture_order_counter=:capture_phylum_counter=:capture_species_counter=:evoltype=D:gtdb_class_counter=c__Alphaproteobacteria--2:gtdb_domain_counter=d__Bacteria--2:gtdb_family_counter=f__Dongiaceae--1||f__Emcibacteraceae--1:gtdb_genus_counter=g__Dongia--1||g__Paremcibacter--1:gtdb_order_counter=o__Dongiales--1||o__Sphingomonadales--1:gtdb_phylum_counter=p__Proteobacteria--2:gtdb_species_counter=s__Dongia sp016794165--1||s__Paremcibacter sp002402225--1:heptad_counter=MCP-38H--2:lbd_counter=:lca=d__Bacteria:lca_tree=c__Alphaproteobacteria:name=N85739:ref_name_counter=],(((GB_GCA_018667335.1_protein.faa_JABIVD010000049.1_160@PF00015_full_PFAM.1.302.392:0.286261[&&NHX:Type=GTDB:gtdb_class=c__Alphaproteobacteria:gtdb_domain=d__Bacteria:gtdb_family=f__UBA6615:gtdb_genus=g__UBA8079:gtdb_order=o__UBA6615:gtdb_phylum=p__Proteobacteria:gtdb_species=s__UBA8079 sp018667335:heptad=MCP-38H:species=d__Bacteria_p__Proteobacteria_c__Alphaproteobacteria_o__UBA6615_f__UBA6615_g__UBA8079_s__UBA8079 sp018667335],GB_GCA_900079695.1_protein.faa_LT599022.1_799@PF00015_full_PFAM.1.279.367:0.469037[&&NHX:Type=GTDB:gtdb_class=c__Alphaproteobacteria:gtdb_domain=d__Bacteria:gtdb_family=f__Rhodospirillaceae:gtdb_genus=g__Alpha-05:gtdb_order=o__Rhodospirillales:gtdb_phylum=p__Proteobacteria:gtdb_species=s__Alpha-05 sp900079695:heptad=MCP-38H:species=d__Bacteria_p__Proteobacteria_c__Alphaproteobacteria_o__Rhodospirillales_f__Rhodospirillaceae_g__Alpha-05_s__Alpha-05 sp900079695])0.846:0.184437[&&NHX:Sample_counter=:Type_counter=GTDB--2:capture_class_counter=:capture_domain_counter=:capture_family_counter=:capture_genus_counter=:capture_order_counter=:capture_phylum_counter=:capture_species_counter=:evoltype=D:gtdb_class_counter=c__Alphaproteobacteria--2:gtdb_domain_counter=d__Bacteria--2:gtdb_family_counter=f__Rhodospirillaceae--1||f__UBA6615--1:gtdb_genus_counter=g__Alpha-05--1||g__UBA8079--1:gtdb_order_counter=o__Rhodospirillales--1||o__UBA6615--1:gtdb_phylum_counter=p__Proteobacteria--2:gtdb_species_counter=s__Alpha-05 sp900079695--1||s__UBA8079 sp018667335--1:heptad_counter=MCP-38H--2:lbd_counter=:lca=d__Bacteria:lca_tree=c__Alphaproteobacteria:name=N85742:ref_name_counter=],GB_GCA_001657395.1_protein.faa_LYSY01000010.1_31@PF00015_full_PFAM.1.289.374:0.357044[&&NHX:Type=GTDB:gtdb_class=c__Alphaproteobacteria:gtdb_domain=d__Bacteria:gtdb_family=f__Kiloniellaceae:gtdb_genus=g__Pelagibius:gtdb_order=o__Kiloniellales:gtdb_phylum=p__Proteobacteria:gtdb_species=s__Pelagibius sp001657395:heptad=MCP-38H:species=d__Bacteria_p__Proteobacteria_c__Alphaproteobacteria_o__Kiloniellales_f__Kiloniellaceae_g__Pelagibius_s__Pelagibius sp001657395])0.92:0.143324[&&NHX:Sample_counter=:Type_counter=GTDB--3:capture_class_counter=:capture_domain_counter=:capture_family_counter=:capture_genus_counter=:capture_order_counter=:capture_phylum_counter=:capture_species_counter=:evoltype=D:gtdb_class_counter=c__Alphaproteobacteria--3:gtdb_domain_counter=d__Bacteria--3:gtdb_family_counter=f__Kiloniellaceae--1||f__Rhodospirillaceae--1||f__UBA6615--1:gtdb_genus_counter=g__Alpha-05--1||g__Pelagibius--1||g__UBA8079--1:gtdb_order_counter=o__Kiloniellales--1||o__Rhodospirillales--1||o__UBA6615--1:gtdb_phylum_counter=p__Proteobacteria--3:gtdb_species_counter=s__Alpha-05 sp900079695--1||s__Pelagibius sp001657395--1||s__UBA8079 sp018667335--1:heptad_counter=MCP-38H--3:lbd_counter=:lca=d__Bacteria:lca_tree=c__Alphaproteobacteria:name=N85744:ref_name_counter=],(GB_GCA_018660305.1_protein.faa_JABJKO010000252.1_18@PF00015_full_PFAM.1.362.454:0.329387[&&NHX:Type=GTDB:gtdb_class=c__Alphaproteobacteria:gtdb_domain=d__Bacteria:gtdb_family=f__UBA2964:gtdb_genus=g__JABJKO01:gtdb_order=o__MPNO01:gtdb_phylum=p__Proteobacteria:gtdb_species=s__JABJKO01 sp018660305:heptad=MCP-38H:species=d__Bacteria_p__Proteobacteria_c__Alphaproteobacteria_o__MPNO01_f__UBA2964_g__JABJKO01_s__JABJKO01 sp018660305],((GB_GCA_016214125.1_protein.faa_JACRPC010000034.1_2@PF00015_full_PFAM.1.287.379:0.284582[&&NHX:Type=GTDB:gtdb_class=c__Alphaproteobacteria:gtdb_domain=d__Bacteria:gtdb_family=f__WMHbin7:gtdb_genus=g__JACRPC01:gtdb_order=o__Rhodospirillales:gtdb_phylum=p__Proteobacteria:gtdb_species=s__JACRPC01 sp016214125:heptad=MCP-38H:species=d__Bacteria_p__Proteobacteria_c__Alphaproteobacteria_o__Rhodospirillales_f__WMHbin7_g__JACRPC01_s__JACRPC01 sp016214125],(RS_GCF_003258835.1_protein.faa_NZ_NPEV01000009.1_5@PF00015_full_PFAM.1.387.479:0.313065[&&NHX:Type=GTDB:gtdb_class=c__Alphaproteobacteria:gtdb_domain=d__Bacteria:gtdb_family=f__Rhodobiaceae:gtdb_genus=g__Rhodobium:gtdb_order=o__Rhizobiales:gtdb_phylum=p__Proteobacteria:gtdb_species=s__Rhodobium orientis:heptad=MCP-38H:species=d__Bacteria_p__Proteobacteria_c__Alphaproteobacteria_o__Rhizobiales_f__Rhodobiaceae_g__Rhodobium_s__Rhodobium orientis],GB_GCA_012926505.1_protein.faa_JABBNT010000004.1_184@PF00015_full_PFAM.1.388.477:0.275823[&&NHX:Type=GTDB:gtdb_class=c__Alphaproteobacteria:gtdb_domain=d__Bacteria:gtdb_family=f__GCA-2696645:gtdb_genus=g__GCA-2696645:gtdb_order=o__UBA8366:gtdb_phylum=p__Proteobacteria:gtdb_species=s__GCA-2696645 sp012926505:heptad=MCP-38H:species=d__Bacteria_p__Proteobacteria_c__Alphaproteobacteria_o__UBA8366_f__GCA-2696645_g__GCA-2696645_s__GCA-2696645 sp012926505])0.808:0.0822913[&&NHX:Sample_counter=:Type_counter=GTDB--2:capture_class_counter=:capture_domain_counter=:capture_family_counter=:capture_genus_counter=:capture_order_counter=:capture_phylum_counter=:capture_species_counter=:evoltype=D:gtdb_class_counter=c__Alphaproteobacteria--2:gtdb_domain_counter=d__Bacteria--2:gtdb_family_counter=f__GCA-2696645--1||f__Rhodobiaceae--1:gtdb_genus_counter=g__GCA-2696645--1||g__Rhodobium--1:gtdb_order_counter=o__Rhizobiales--1||o__UBA8366--1:gtdb_phylum_counter=p__Proteobacteria--2:gtdb_species_counter=s__GCA-2696645 sp012926505--1||s__Rhodobium orientis--1:heptad_counter=MCP-38H--2:lbd_counter=:lca=d__Bacteria:lca_tree=c__Alphaproteobacteria:name=N85749:ref_name_counter=])0.833:0.0718161[&&NHX:Sample_counter=:Type_counter=GTDB--3:capture_class_counter=:capture_domain_counter=:capture_family_counter=:capture_genus_counter=:capture_order_counter=:capture_phylum_counter=:capture_species_counter=:evoltype=D:gtdb_class_counter=c__Alphaproteobacteria--3:gtdb_domain_counter=d__Bacteria--3:gtdb_family_counter=f__GCA-2696645--1||f__Rhodobiaceae--1||f__WMHbin7--1:gtdb_genus_counter=g__GCA-2696645--1||g__JACRPC01--1||g__Rhodobium--1:gtdb_order_counter=o__Rhizobiales--1||o__Rhodospirillales--1||o__UBA8366--1:gtdb_phylum_counter=p__Proteobacteria--3:gtdb_species_counter=s__GCA-2696645 sp012926505--1||s__JACRPC01 sp016214125--1||s__Rhodobium orientis--1:heptad_counter=MCP-38H--3:lbd_counter=:lca=d__Bacteria:lca_tree=c__Alphaproteobacteria:name=N85750:ref_name_counter=],(RS_GCF_014205675.1_protein.faa_NZ_JACIIX010000008.1_169@PF00015_full_PFAM.1.282.376:0.0727536[&&NHX:Type=GTDB:gtdb_class=c__Alphaproteobacteria:gtdb_domain=d__Bacteria:gtdb_family=f__Rhodospirillaceae:gtdb_genus=g__Novispirillum:gtdb_order=o__Rhodospirillales:gtdb_phylum=p__Proteobacteria:gtdb_species=s__Novispirillum itersonii_A:heptad=MCP-38H:species=d__Bacteria_p__Proteobacteria_c__Alphaproteobacteria_o__Rhodospirillales_f__Rhodospirillaceae_g__Novispirillum_s__Novispirillum itersonii_A],RS_GCF_000381985.1_protein.faa_NZ_KB907339.1_201@PF00015_full_PFAM.1.285.376:0.0952839[&&NHX:Type=GTDB:gtdb_class=c__Alphaproteobacteria:gtdb_domain=d__Bacteria:gtdb_family=f__Rhodospirillaceae:gtdb_genus=g__Novispirillum:gtdb_order=o__Rhodospirillales:gtdb_phylum=p__Proteobacteria:gtdb_species=s__Novispirillum itersonii:heptad=MCP-38H:species=d__Bacteria_p__Proteobacteria_c__Alphaproteobacteria_o__Rhodospirillales_f__Rhodospirillaceae_g__Novispirillum_s__Novispirillum itersonii])0.999:0.296348[&&NHX:Sample_counter=:Type_counter=GTDB--2:capture_class_counter=:capture_domain_counter=:capture_family_counter=:capture_genus_counter=:capture_order_counter=:capture_phylum_counter=:capture_species_counter=:evoltype=D:gtdb_class_counter=c__Alphaproteobacteria--2:gtdb_domain_counter=d__Bacteria--2:gtdb_family_counter=f__Rhodospirillaceae--2:gtdb_genus_counter=g__Novispirillum--2:gtdb_order_counter=o__Rhodospirillales--2:gtdb_phylum_counter=p__Proteobacteria--2:gtdb_species_counter=s__Novispirillum itersonii--1||s__Novispirillum itersonii_A--1:heptad_counter=MCP-38H--2:lbd_counter=:lca=d__Bacteria:lca_tree=g__Novispirillum:name=N85753:ref_name_counter=])0.694:0.066715[&&NHX:Sample_counter=:Type_counter=GTDB--5:capture_class_counter=:capture_domain_counter=:capture_family_counter=:capture_genus_counter=:capture_order_counter=:capture_phylum_counter=:capture_species_counter=:evoltype=D:gtdb_class_counter=c__Alphaproteobacteria--5:gtdb_domain_counter=d__Bacteria--5:gtdb_family_counter=f__GCA-2696645--1||f__Rhodobiaceae--1||f__Rhodospirillaceae--2||f__WMHbin7--1:gtdb_genus_counter=g__GCA-2696645--1||g__JACRPC01--1||g__Novispirillum--2||g__Rhodobium--1:gtdb_order_counter=o__Rhizobiales--1||o__Rhodospirillales--3||o__UBA8366--1:gtdb_phylum_counter=p__Proteobacteria--5:gtdb_species_counter=s__GCA-2696645 sp012926505--1||s__JACRPC01 sp016214125--1||s__Novispirillum itersonii--1||s__Novispirillum itersonii_A--1||s__Rhodobium orientis--1:heptad_counter=MCP-38H--5:lbd_counter=:lca=d__Bacteria:lca_tree=c__Alphaproteobacteria:name=N85754:ref_name_counter=])0.297:0.0566518[&&NHX:Sample_counter=:Type_counter=GTDB--6:capture_class_counter=:capture_domain_counter=:capture_family_counter=:capture_genus_counter=:capture_order_counter=:capture_phylum_counter=:capture_species_counter=:evoltype=D:gtdb_class_counter=c__Alphaproteobacteria--6:gtdb_domain_counter=d__Bacteria--6:gtdb_family_counter=f__GCA-2696645--1||f__Rhodobiaceae--1||f__Rhodospirillaceae--2||f__UBA2964--1||f__WMHbin7--1:gtdb_genus_counter=g__GCA-2696645--1||g__JABJKO01--1||g__JACRPC01--1||g__Novispirillum--2||g__Rhodobium--1:gtdb_order_counter=o__MPNO01--1||o__Rhizobiales--1||o__Rhodospirillales--3||o__UBA8366--1:gtdb_phylum_counter=p__Proteobacteria--6:gtdb_species_counter=s__GCA-2696645 sp012926505--1||s__JABJKO01 sp018660305--1||s__JACRPC01 sp016214125--1||s__Novispirillum itersonii--1||s__Novispirillum itersonii_A--1||s__Rhodobium orientis--1:heptad_counter=MCP-38H--6:lbd_counter=:lca=d__Bacteria:lca_tree=c__Alphaproteobacteria:name=N85755:ref_name_counter=])0.356:0.0139186[&&NHX:Sample_counter=:Type_counter=GTDB--9:capture_class_counter=:capture_domain_counter=:capture_family_counter=:capture_genus_counter=:capture_order_counter=:capture_phylum_counter=:capture_species_counter=:evoltype=D:gtdb_class_counter=c__Alphaproteobacteria--9:gtdb_domain_counter=d__Bacteria--9:gtdb_family_counter=f__GCA-2696645--1||f__Kiloniellaceae--1||f__Rhodobiaceae--1||f__Rhodospirillaceae--3||f__UBA2964--1||f__UBA6615--1||f__WMHbin7--1:gtdb_genus_counter=g__Alpha-05--1||g__GCA-2696645--1||g__JABJKO01--1||g__JACRPC01--1||g__Novispirillum--2||g__Pelagibius--1||g__Rhodobium--1||g__UBA8079--1:gtdb_order_counter=o__Kiloniellales--1||o__MPNO01--1||o__Rhizobiales--1||o__Rhodospirillales--4||o__UBA6615--1||o__UBA8366--1:gtdb_phylum_counter=p__Proteobacteria--9:gtdb_species_counter=s__Alpha-05 sp900079695--1||s__GCA-2696645 sp012926505--1||s__JABJKO01 sp018660305--1||s__JACRPC01 sp016214125--1||s__Novispirillum itersonii--1||s__Novispirillum itersonii_A--1||s__Pelagibius sp001657395--1||s__Rhodobium orientis--1||s__UBA8079 sp018667335--1:heptad_counter=MCP-38H--9:lbd_counter=:lca=d__Bacteria:lca_tree=c__Alphaproteobacteria:name=N85756:ref_name_counter=])0.788:0.0346566[&&NHX:Sample_counter=:Type_counter=GTDB--11:capture_class_counter=:capture_domain_counter=:capture_family_counter=:capture_genus_counter=:capture_order_counter=:capture_phylum_counter=:capture_species_counter=:evoltype=D:gtdb_class_counter=c__Alphaproteobacteria--11:gtdb_domain_counter=d__Bacteria--11:gtdb_family_counter=f__Dongiaceae--1||f__Emcibacteraceae--1||f__GCA-2696645--1||f__Kiloniellaceae--1||f__Rhodobiaceae--1||f__Rhodospirillaceae--3||f__UBA2964--1||f__UBA6615--1||f__WMHbin7--1:gtdb_genus_counter=g__Alpha-05--1||g__Dongia--1||g__GCA-2696645--1||g__JABJKO01--1||g__JACRPC01--1||g__Novispirillum--2||g__Paremcibacter--1||g__Pelagibius--1||g__Rhodobium--1||g__UBA8079--1:gtdb_order_counter=o__Dongiales--1||o__Kiloniellales--1||o__MPNO01--1||o__Rhizobiales--1||o__Rhodospirillales--4||o__Sphingomonadales--1||o__UBA6615--1||o__UBA8366--1:gtdb_phylum_counter=p__Proteobacteria--11:gtdb_species_counter=s__Alpha-05 sp900079695--1||s__Dongia sp016794165--1||s__GCA-2696645 sp012926505--1||s__JABJKO01 sp018660305--1||s__JACRPC01 sp016214125--1||s__Novispirillum itersonii--1||s__Novispirillum itersonii_A--1||s__Paremcibacter sp002402225--1||s__Pelagibius sp001657395--1||s__Rhodobium orientis--1||s__UBA8079 sp018667335--1:heptad_counter=MCP-38H--11:lbd_counter=:lca=d__Bacteria:lca_tree=c__Alphaproteobacteria:name=N85757:ref_name_counter=],(((RS_GCF_014197805.1_protein.faa_NZ_JACIGH010000016.1_30@PF00015_full_PFAM.1.277.364:0.310267[&&NHX:Type=GTDB:gtdb_class=c__Alphaproteobacteria:gtdb_domain=d__Bacteria:gtdb_family=f__Azospirillaceae:gtdb_genus=g__Rhodospirillum_A:gtdb_order=o__Azospirillales:gtdb_phylum=p__Proteobacteria:gtdb_species=s__Rhodospirillum_A centenum:heptad=MCP-38H:species=d__Bacteria_p__Proteobacteria_c__Alphaproteobacteria_o__Azospirillales_f__Azospirillaceae_g__Rhodospirillum_A_s__Rhodospirillum_A centenum],RS_GCF_008365405.1_protein.faa_NZ_QOKV01000018.1_61@PF00015_full_PFAM.1.304.399:0.199623[&&NHX:Type=GTDB:gtdb_class=c__Alphaproteobacteria:gtdb_domain=d__Bacteria:gtdb_family=f__Azospirillaceae:gtdb_genus=g__Azospirillum:gtdb_order=o__Azospirillales:gtdb_phylum=p__Proteobacteria:gtdb_species=s__Azospirillum brasilense_D:heptad=MCP-38H:species=d__Bacteria_p__Proteobacteria_c__Alphaproteobacteria_o__Azospirillales_f__Azospirillaceae_g__Azospirillum_s__Azospirillum brasilense_D])0.942:0.148822[&&NHX:Sample_counter=:Type_counter=GTDB--2:capture_class_counter=:capture_domain_counter=:capture_family_counter=:capture_genus_counter=:capture_order_counter=:capture_phylum_counter=:capture_species_counter=:evoltype=D:gtdb_class_counter=c__Alphaproteobacteria--2:gtdb_domain_counter=d__Bacteria--2:gtdb_family_counter=f__Azospirillaceae--2:gtdb_genus_counter=g__Azospirillum--1||g__Rhodospirillum_A--1:gtdb_order_counter=o__Azospirillales--2:gtdb_phylum_counter=p__Proteobacteria--2:gtdb_species_counter=s__Azospirillum brasilense_D--1||s__Rhodospirillum_A centenum--1:heptad_counter=MCP-38H--2:lbd_counter=:lca=d__Bacteria:lca_tree=f__Azospirillaceae:name=N85760:ref_name_counter=],(RS_GCF_001639105.2_protein.faa_NZ_CP028903.1_774@PF00015_full_PFAM.275.383:0.153976[&&NHX:Type=GTDB:gtdb_class=c__Alphaproteobacteria:gtdb_domain=d__Bacteria:gtdb_family=f__Azospirillaceae:gtdb_genus=g__Azospirillum:gtdb_order=o__Azospirillales:gtdb_phylum=p__Proteobacteria:gtdb_species=s__Azospirillum humicireducens:heptad=MCP-38H:species=d__Bacteria_p__Proteobacteria_c__Alphaproteobacteria_o__Azospirillales_f__Azospirillaceae_g__Azospirillum_s__Azospirillum humicireducens],((RS_GCF_007827815.1_protein.faa_NZ_VITH01000004.1_244@PF00015_full_PFAM.1.282.369:5e-09[&&NHX:Type=GTDB:gtdb_class=c__Alphaproteobacteria:gtdb_domain=d__Bacteria:gtdb_family=f__Azospirillaceae:gtdb_genus=g__Azospirillum:gtdb_order=o__Azospirillales:gtdb_phylum=p__Proteobacteria:gtdb_species=s__Azospirillum brasilense_C:heptad=MCP-38H:species=d__Bacteria_p__Proteobacteria_c__Alphaproteobacteria_o__Azospirillales_f__Azospirillaceae_g__Azospirillum_s__Azospirillum brasilense_C],(RS_GCF_003349955.1_protein.faa_NZ_QLKQ01000086.1_19@PF00015_full_PFAM.1.282.370:5e-09[&&NHX:Type=GTDB:gtdb_class=c__Alphaproteobacteria:gtdb_domain=d__Bacteria:gtdb_family=f__Azospirillaceae:gtdb_genus=g__Azospirillum:gtdb_order=o__Azospirillales:gtdb_phylum=p__Proteobacteria:gtdb_species=s__Azospirillum brasilense_B:heptad=MCP-38H:species=d__Bacteria_p__Proteobacteria_c__Alphaproteobacteria_o__Azospirillales_f__Azospirillaceae_g__Azospirillum_s__Azospirillum brasilense_B],(RS_GCF_003119115.1_protein.faa_NZ_CP022364.1_1186@PF00015_full_PFAM.1.282.368:0.0116278[&&NHX:Type=GTDB:gtdb_class=c__Alphaproteobacteria:gtdb_domain=d__Bacteria:gtdb_family=f__Azospirillaceae:gtdb_genus=g__Azospirillum:gtdb_order=o__Azospirillales:gtdb_phylum=p__Proteobacteria:gtdb_species=s__Azospirillum sp003119115:heptad=MCP-38H:species=d__Bacteria_p__Proteobacteria_c__Alphaproteobacteria_o__Azospirillales_f__Azospirillaceae_g__Azospirillum_s__Azospirillum sp003119115],(RS_GCF_001315015.1_protein.faa_NZ_CP012914.1_531@PF00015_full_PFAM.1.282.369:0.0111368[&&NHX:Type=GTDB:gtdb_class=c__Alphaproteobacteria:gtdb_domain=d__Bacteria:gtdb_family=f__Azospirillaceae:gtdb_genus=g__Azospirillum:gtdb_order=o__Azospirillales:gtdb_phylum=p__Proteobacteria:gtdb_species=s__Azospirillum brasilense:heptad=MCP-38H:species=d__Bacteria_p__Proteobacteria_c__Alphaproteobacteria_o__Azospirillales_f__Azospirillaceae_g__Azospirillum_s__Azospirillum brasilense],(RS_GCF_002245955.1_protein.faa_NZ_NOWT01000007.1_10@PF00015_full_PFAM.1.283.370:5e-09[&&NHX:Type=GTDB:gtdb_class=c__Alphaproteobacteria:gtdb_domain=d__Bacteria:gtdb_family=f__Azospirillaceae:gtdb_genus=g__Azospirillum:gtdb_order=o__Azospirillales:gtdb_phylum=p__Proteobacteria:gtdb_species=s__Azospirillum brasilense_A:heptad=MCP-38H:species=d__Bacteria_p__Proteobacteria_c__Alphaproteobacteria_o__Azospirillales_f__Azospirillaceae_g__Azospirillum_s__Azospirillum brasilense_A],RS_GCF_008365375.1_protein.faa_NZ_QOKW01000009.1_11@PF00015_full_PFAM.1.282.370:0.0217089[&&NHX:Type=GTDB:gtdb_class=c__Alphaproteobacteria:gtdb_domain=d__Bacteria:gtdb_family=f__Azospirillaceae:gtdb_genus=g__Azospirillum:gtdb_order=o__Azospirillales:gtdb_phylum=p__Proteobacteria:gtdb_species=s__Azospirillum sp008365375:heptad=MCP-38H:species=d__Bacteria_p__Proteobacteria_c__Alphaproteobacteria_o__Azospirillales_f__Azospirillaceae_g__Azospirillum_s__Azospirillum sp008365375])0.917:0.0215712[&&NHX:Sample_counter=:Type_counter=GTDB--2:capture_class_counter=:capture_domain_counter=:capture_family_counter=:capture_genus_counter=:capture_order_counter=:capture_phylum_counter=:capture_species_counter=:evoltype=D:gtdb_class_counter=c__Alphaproteobacteria--2:gtdb_domain_counter=d__Bacteria--2:gtdb_family_counter=f__Azospirillaceae--2:gtdb_genus_counter=g__Azospirillum--2:gtdb_order_counter=o__Azospirillales--2:gtdb_phylum_counter=p__Proteobacteria--2:gtdb_species_counter=s__Azospirillum brasilense_A--1||s__Azospirillum sp008365375--1:heptad_counter=MCP-38H--2:lbd_counter=:lca=d__Bacteria:lca_tree=g__Azospirillum:name=N85768:ref_name_counter=])0:5e-09[&&NHX:Sample_counter=:Type_counter=GTDB--3:capture_class_counter=:capture_domain_counter=:capture_family_counter=:capture_genus_counter=:capture_order_counter=:capture_phylum_counter=:capture_species_counter=:evoltype=D:gtdb_class_counter=c__Alphaproteobacteria--3:gtdb_domain_counter=d__Bacteria--3:gtdb_family_counter=f__Azospirillaceae--3:gtdb_genus_counter=g__Azospirillum--3:gtdb_order_counter=o__Azospirillales--3:gtdb_phylum_counter=p__Proteobacteria--3:gtdb_species_counter=s__Azospirillum brasilense--1||s__Azospirillum brasilense_A--1||s__Azospirillum sp008365375--1:heptad_counter=MCP-38H--3:lbd_counter=:lca=d__Bacteria:lca_tree=g__Azospirillum:name=N85769:ref_name_counter=])0:5e-09[&&NHX:Sample_counter=:Type_counter=GTDB--4:capture_class_counter=:capture_domain_counter=:capture_family_counter=:capture_genus_counter=:capture_order_counter=:capture_phylum_counter=:capture_species_counter=:evoltype=D:gtdb_class_counter=c__Alphaproteobacteria--4:gtdb_domain_counter=d__Bacteria--4:gtdb_family_counter=f__Azospirillaceae--4:gtdb_genus_counter=g__Azospirillum--4:gtdb_order_counter=o__Azospirillales--4:gtdb_phylum_counter=p__Proteobacteria--4:gtdb_species_counter=s__Azospirillum brasilense--1||s__Azospirillum brasilense_A--1||s__Azospirillum sp003119115--1||s__Azospirillum sp008365375--1:heptad_counter=MCP-38H--4:lbd_counter=:lca=d__Bacteria:lca_tree=g__Azospirillum:name=N85770:ref_name_counter=])0.926:5e-09[&&NHX:Sample_counter=:Type_counter=GTDB--5:capture_class_counter=:capture_domain_counter=:capture_family_counter=:capture_genus_counter=:capture_order_counter=:capture_phylum_counter=:capture_species_counter=:evoltype=D:gtdb_class_counter=c__Alphaproteobacteria--5:gtdb_domain_counter=d__Bacteria--5:gtdb_family_counter=f__Azospirillaceae--5:gtdb_genus_counter=g__Azospirillum--5:gtdb_order_counter=o__Azospirillales--5:gtdb_phylum_counter=p__Proteobacteria--5:gtdb_species_counter=s__Azospirillum brasilense--1||s__Azospirillum brasilense_A--1||s__Azospirillum brasilense_B--1||s__Azospirillum sp003119115--1||s__Azospirillum sp008365375--1:heptad_counter=MCP-38H--5:lbd_counter=:lca=d__Bacteria:lca_tree=g__Azospirillum:name=N85771:ref_name_counter=])0:5e-09[&&NHX:Sample_counter=:Type_counter=GTDB--6:capture_class_counter=:capture_domain_counter=:capture_family_counter=:capture_genus_counter=:capture_order_counter=:capture_phylum_counter=:capture_species_counter=:evoltype=D:gtdb_class_counter=c__Alphaproteobacteria--6:gtdb_domain_counter=d__Bacteria--6:gtdb_family_counter=f__Azospirillaceae--6:gtdb_genus_counter=g__Azospirillum--6:gtdb_order_counter=o__Azospirillales--6:gtdb_phylum_counter=p__Proteobacteria--6:gtdb_species_counter=s__Azospirillum brasilense--1||s__Azospirillum brasilense_A--1||s__Azospirillum brasilense_B--1||s__Azospirillum brasilense_C--1||s__Azospirillum sp003119115--1||s__Azospirillum sp008365375--1:heptad_counter=MCP-38H--6:lbd_counter=:lca=d__Bacteria:lca_tree=g__Azospirillum:name=N85772:ref_name_counter=],RS_GCF_003119195.2_protein.faa_NZ_CP022253.1_637@PF00015_full_PFAM.1.282.368:5e-09[&&NHX:Type=GTDB:gtdb_class=c__Alphaproteobacteria:gtdb_domain=d__Bacteria:gtdb_family=f__Azospirillaceae:gtdb_genus=g__Azospirillum:gtdb_order=o__Azospirillales:gtdb_phylum=p__Proteobacteria:gtdb_species=s__Azospirillum baldaniorum:heptad=MCP-38H:species=d__Bacteria_p__Proteobacteria_c__Alphaproteobacteria_o__Azospirillales_f__Azospirillaceae_g__Azospirillum_s__Azospirillum baldaniorum])1:0.417977[&&NHX:Sample_counter=:Type_counter=GTDB--7:capture_class_counter=:capture_domain_counter=:capture_family_counter=:capture_genus_counter=:capture_order_counter=:capture_phylum_counter=:capture_species_counter=:evoltype=D:gtdb_class_counter=c__Alphaproteobacteria--7:gtdb_domain_counter=d__Bacteria--7:gtdb_family_counter=f__Azospirillaceae--7:gtdb_genus_counter=g__Azospirillum--7:gtdb_order_counter=o__Azospirillales--7:gtdb_phylum_counter=p__Proteobacteria--7:gtdb_species_counter=s__Azospirillum baldaniorum--1||s__Azospirillum brasilense--1||s__Azospirillum brasilense_A--1||s__Azospirillum brasilense_B--1||s__Azospirillum brasilense_C--1||s__Azospirillum sp003119115--1||s__Azospirillum sp008365375--1:heptad_counter=MCP-38H--7:lbd_counter=:lca=d__Bacteria:lca_tree=g__Azospirillum:name=N85774:ref_name_counter=])0.836:0.103579[&&NHX:Sample_counter=:Type_counter=GTDB--8:capture_class_counter=:capture_domain_counter=:capture_family_counter=:capture_genus_counter=:capture_order_counter=:capture_phylum_counter=:capture_species_counter=:evoltype=D:gtdb_class_counter=c__Alphaproteobacteria--8:gtdb_domain_counter=d__Bacteria--8:gtdb_family_counter=f__Azospirillaceae--8:gtdb_genus_counter=g__Azospirillum--8:gtdb_order_counter=o__Azospirillales--8:gtdb_phylum_counter=p__Proteobacteria--8:gtdb_species_counter=s__Azospirillum baldaniorum--1||s__Azospirillum brasilense--1||s__Azospirillum brasilense_A--1||s__Azospirillum brasilense_B--1||s__Azospirillum brasilense_C--1||s__Azospirillum humicireducens--1||s__Azospirillum sp003119115--1||s__Azospirillum sp008365375--1:heptad_counter=MCP-38H--8:lbd_counter=:lca=d__Bacteria:lca_tree=g__Azospirillum:name=N85775:ref_name_counter=])0.947:0.106983[&&NHX:Sample_counter=:Type_counter=GTDB--10:capture_class_counter=:capture_domain_counter=:capture_family_counter=:capture_genus_counter=:capture_order_counter=:capture_phylum_counter=:capture_species_counter=:evoltype=D:gtdb_class_counter=c__Alphaproteobacteria--10:gtdb_domain_counter=d__Bacteria--10:gtdb_family_counter=f__Azospirillaceae--10:gtdb_genus_counter=g__Azospirillum--9||g__Rhodospirillum_A--1:gtdb_order_counter=o__Azospirillales--10:gtdb_phylum_counter=p__Proteobacteria--10:gtdb_species_counter=s__Azospirillum baldaniorum--1||s__Azospirillum brasilense--1||s__Azospirillum brasilense_A--1||s__Azospirillum brasilense_B--1||s__Azospirillum brasilense_C--1||s__Azospirillum brasilense_D--1||s__Azospirillum humicireducens--1||s__Azospirillum sp003119115--1||s__Azospirillum sp008365375--1||s__Rhodospirillum_A centenum--1:heptad_counter=MCP-38H--10:lbd_counter=:lca=d__Bacteria:lca_tree=g__Azospirillum:name=N85776:ref_name_counter=],((RS_GCF_001305595.1_protein.faa_NZ_CP012401.1_73@PF00015_full_PFAM.1.326.416:0.40025[&&NHX:Type=GTDB:gtdb_class=c__Alphaproteobacteria:gtdb_domain=d__Bacteria:gtdb_family=f__Azospirillaceae:gtdb_genus=g__Azospirillum:gtdb_order=o__Azospirillales:gtdb_phylum=p__Proteobacteria:gtdb_species=s__Azospirillum thiophilum:heptad=MCP-38H:species=d__Bacteria_p__Proteobacteria_c__Alphaproteobacteria_o__Azospirillales_f__Azospirillaceae_g__Azospirillum_s__Azospirillum thiophilum],RS_GCF_008364955.1_protein.faa_NZ_VTTN01000005.1_119@PF00015_full_PFAM.1.173.249:0.365378[&&NHX:Type=GTDB:gtdb_class=c__Alphaproteobacteria:gtdb_domain=d__Bacteria:gtdb_family=f__Azospirillaceae:gtdb_genus=g__Azospirillum:gtdb_order=o__Azospirillales:gtdb_phylum=p__Proteobacteria:gtdb_species=s__Azospirillum lipoferum:heptad=MCP-38H:species=d__Bacteria_p__Proteobacteria_c__Alphaproteobacteria_o__Azospirillales_f__Azospirillaceae_g__Azospirillum_s__Azospirillum lipoferum])0.586:0.231437[&&NHX:Sample_counter=:Type_counter=GTDB--2:capture_class_counter=:capture_domain_counter=:capture_family_counter=:capture_genus_counter=:capture_order_counter=:capture_phylum_counter=:capture_species_counter=:evoltype=D:gtdb_class_counter=c__Alphaproteobacteria--2:gtdb_domain_counter=d__Bacteria--2:gtdb_family_counter=f__Azospirillaceae--2:gtdb_genus_counter=g__Azospirillum--2:gtdb_order_counter=o__Azospirillales--2:gtdb_phylum_counter=p__Proteobacteria--2:gtdb_species_counter=s__Azospirillum lipoferum--1||s__Azospirillum thiophilum--1:heptad_counter=MCP-38H--2:lbd_counter=:lca=d__Bacteria:lca_tree=g__Azospirillum:name=N85779:ref_name_counter=],(GB_GCA_009712185.1_protein.faa_WASQ01000142.1_10@PF00015_full_PFAM.1.383.459:0.594217[&&NHX:Type=GTDB:gtdb_class=c__Alphaproteobacteria:gtdb_domain=d__Bacteria:gtdb_family=f__Magnetospirillaceae:gtdb_genus=g__Telmatospirillum:gtdb_order=o__Rhodospirillales:gtdb_phylum=p__Proteobacteria:gtdb_species=s__Telmatospirillum sp009712185:heptad=MCP-38H:species=d__Bacteria_p__Proteobacteria_c__Alphaproteobacteria_o__Rhodospirillales_f__Magnetospirillaceae_g__Telmatospirillum_s__Telmatospirillum sp009712185],RS_GCF_004341725.1_protein.faa_NZ_SLZW01000003.1_107@PF00015_full_PFAM.1.379.472:0.345774[&&NHX:Type=GTDB:gtdb_class=c__Alphaproteobacteria:gtdb_domain=d__Bacteria:gtdb_family=f__Magnetovibrionaceae:gtdb_genus=g__Varunaivibrio:gtdb_order=o__Rhodospirillales:gtdb_phylum=p__Proteobacteria:gtdb_species=s__Varunaivibrio sulfuroxidans:heptad=MCP-38H:species=d__Bacteria_p__Proteobacteria_c__Alphaproteobacteria_o__Rhodospirillales_f__Magnetovibrionaceae_g__Varunaivibrio_s__Varunaivibrio sulfuroxidans])0.486:0.15791[&&NHX:Sample_counter=:Type_counter=GTDB--2:capture_class_counter=:capture_domain_counter=:capture_family_counter=:capture_genus_counter=:capture_order_counter=:capture_phylum_counter=:capture_species_counter=:evoltype=D:gtdb_class_counter=c__Alphaproteobacteria--2:gtdb_domain_counter=d__Bacteria--2:gtdb_family_counter=f__Magnetospirillaceae--1||f__Magnetovibrionaceae--1:gtdb_genus_counter=g__Telmatospirillum--1||g__Varunaivibrio--1:gtdb_order_counter=o__Rhodospirillales--2:gtdb_phylum_counter=p__Proteobacteria--2:gtdb_species_counter=s__Telmatospirillum sp009712185--1||s__Varunaivibrio sulfuroxidans--1:heptad_counter=MCP-38H--2:lbd_counter=:lca=d__Bacteria:lca_tree=o__Rhodospirillales:name=N85782:ref_name_counter=])0.804:0.0791563[&&NHX:Sample_counter=:Type_counter=GTDB--4:capture_class_counter=:capture_domain_counter=:capture_family_counter=:capture_genus_counter=:capture_order_counter=:capture_phylum_counter=:capture_species_counter=:evoltype=D:gtdb_class_counter=c__Alphaproteobacteria--4:gtdb_domain_counter=d__Bacteria--4:gtdb_family_counter=f__Azospirillaceae--2||f__Magnetospirillaceae--1||f__Magnetovibrionaceae--1:gtdb_genus_counter=g__Azospirillum--2||g__Telmatospirillum--1||g__Varunaivibrio--1:gtdb_order_counter=o__Azospirillales--2||o__Rhodospirillales--2:gtdb_phylum_counter=p__Proteobacteria--4:gtdb_species_counter=s__Azospirillum lipoferum--1||s__Azospirillum thiophilum--1||s__Telmatospirillum sp009712185--1||s__Varunaivibrio sulfuroxidans--1:heptad_counter=MCP-38H--4:lbd_counter=:lca=d__Bacteria:lca_tree=c__Alphaproteobacteria:name=N85783:ref_name_counter=])0.668:0.0905716[&&NHX:Sample_counter=:Type_counter=GTDB--14:capture_class_counter=:capture_domain_counter=:capture_family_counter=:capture_genus_counter=:capture_order_counter=:capture_phylum_counter=:capture_species_counter=:evoltype=D:gtdb_class_counter=c__Alphaproteobacteria--14:gtdb_domain_counter=d__Bacteria--14:gtdb_family_counter=f__Azospirillaceae--12||f__Magnetospirillaceae--1||f__Magnetovibrionaceae--1:gtdb_genus_counter=g__Azospirillum--11||g__Rhodospirillum_A--1||g__Telmatospirillum--1||g__Varunaivibrio--1:gtdb_order_counter=o__Azospirillales--12||o__Rhodospirillales--2:gtdb_phylum_counter=p__Proteobacteria--14:gtdb_species_counter=s__Azospirillum baldaniorum--1||s__Azospirillum brasilense--1||s__Azospirillum brasilense_A--1||s__Azospirillum brasilense_B--1||s__Azospirillum brasilense_C--1||s__Azospirillum brasilense_D--1||s__Azospirillum humicireducens--1||s__Azospirillum lipoferum--1||s__Azospirillum sp003119115--1||s__Azospirillum sp008365375--1||s__Azospirillum thiophilum--1||s__Rhodospirillum_A centenum--1||s__Telmatospirillum sp009712185--1||s__Varunaivibrio sulfuroxidans--1:heptad_counter=MCP-38H--14:lbd_counter=:lca=d__Bacteria:lca_tree=c__Alphaproteobacteria:name=N85784:ref_name_counter=])0.883:0.0441454[&&NHX:Sample_counter=:Type_counter=GTDB--25:capture_class_counter=:capture_domain_counter=:capture_family_counter=:capture_genus_counter=:capture_order_counter=:capture_phylum_counter=:capture_species_counter=:evoltype=D:gtdb_class_counter=c__Alphaproteobacteria--25:gtdb_domain_counter=d__Bacteria--25:gtdb_family_counter=f__Azospirillaceae--12||f__Dongiaceae--1||f__Emcibacteraceae--1||f__GCA-2696645--1||f__Kiloniellaceae--1||f__Magnetospirillaceae--1||f__Magnetovibrionaceae--1||f__Rhodobiaceae--1||f__Rhodospirillaceae--3||f__UBA2964--1||f__UBA6615--1||f__WMHbin7--1:gtdb_genus_counter=g__Alpha-05--1||g__Azospirillum--11||g__Dongia--1||g__GCA-2696645--1||g__JABJKO01--1||g__JACRPC01--1||g__Novispirillum--2||g__Paremcibacter--1||g__Pelagibius--1||g__Rhodobium--1||g__Rhodospirillum_A--1||g__Telmatospirillum--1||g__UBA8079--1||g__Varunaivibrio--1:gtdb_order_counter=o__Azospirillales--12||o__Dongiales--1||o__Kiloniellales--1||o__MPNO01--1||o__Rhizobiales--1||o__Rhodospirillales--6||o__Sphingomonadales--1||o__UBA6615--1||o__UBA8366--1:gtdb_phylum_counter=p__Proteobacteria--25:gtdb_species_counter=s__Alpha-05 sp900079695--1||s__Azospirillum baldaniorum--1||s__Azospirillum brasilense--1||s__Azospirillum brasilense_A--1||s__Azospirillum brasilense_B--1||s__Azospirillum brasilense_C--1||s__Azospirillum brasilense_D--1||s__Azospirillum humicireducens--1||s__Azospirillum lipoferum--1||s__Azospirillum sp003119115--1||s__Azospirillum sp008365375--1||s__Azospirillum thiophilum--1||s__Dongia sp016794165--1||s__GCA-2696645 sp012926505--1||s__JABJKO01 sp018660305--1||s__JACRPC01 sp016214125--1||s__Novispirillum itersonii--1||s__Novispirillum itersonii_A--1||s__Paremcibacter sp002402225--1||s__Pelagibius sp001657395--1||s__Rhodobium orientis--1||s__Rhodospirillum_A centenum--1||s__Telmatospirillum sp009712185--1||s__UBA8079 sp018667335--1||s__Varunaivibrio sulfuroxidans--1:heptad_counter=MCP-38H--25:lbd_counter=:lca=d__Bacteria:lca_tree=c__Alphaproteobacteria:name=N85785:ref_name_counter=])0.859:0.0502231[&&NHX:Sample_counter=:Type_counter=GTDB--45:capture_class_counter=:capture_domain_counter=:capture_family_counter=:capture_genus_counter=:capture_order_counter=:capture_phylum_counter=:capture_species_counter=:evoltype=D:gtdb_class_counter=c__Alphaproteobacteria--45:gtdb_domain_counter=d__Bacteria--45:gtdb_family_counter=f__Acetobacteraceae--1||f__Ancalomicrobiaceae--2||f__Azospirillaceae--17||f__Dongiaceae--1||f__Emcibacteraceae--1||f__GCA-2696645--1||f__Kiloniellaceae--1||f__Magnetospirillaceae--1||f__Magnetovibrionaceae--1||f__Micavibrionaceae--1||f__Micropepsaceae--1||f__Pleomorphomonadaceae--4||f__Rhodobiaceae--1||f__Rhodospirillaceae--4||f__Thalassobaculaceae--1||f__Thalassospiraceae--2||f__UBA2964--1||f__UBA6615--1||f__WMHbin7--1||f__Xanthobacteraceae--2:gtdb_genus_counter=g__Alpha-05--1||g__Azospirillum--16||g__Bradyrhizobium--1||g__Dongia--1||g__GCA-2696645--1||g__JABJKO01--1||g__JACRPC01--1||g__Novispirillum--2||g__Oharaeibacter--1||g__Paremcibacter--1||g__Pelagibius--1||g__Pleomorphomonas--3||g__Prosthecomicrobium_A--2||g__RZZS01--1||g__Rhodobium--1||g__Rhodopseudomonas--1||g__Rhodospira--1||g__Rhodospirillum_A--1||g__SZUA-430--1||g__Telmatospirillum--1||g__Thalassobaculum--1||g__Thalassospira--2||g__UBA6159--1||g__UBA8079--1||g__Varunaivibrio--1:gtdb_order_counter=o__Acetobacterales--1||o__Azospirillales--17||o__Dongiales--1||o__Kiloniellales--1||o__MPNO01--1||o__Micavibrionales--1||o__Micropepsales--1||o__Rhizobiales--9||o__Rhodospirillales--9||o__Sphingomonadales--1||o__Thalassobaculales--1||o__UBA6615--1||o__UBA8366--1:gtdb_phylum_counter=p__Proteobacteria--45:gtdb_species_counter=s__Alpha-05 sp900079695--1||s__Azospirillum baldaniorum--2||s__Azospirillum brasilense--2||s__Azospirillum brasilense_A--2||s__Azospirillum brasilense_B--1||s__Azospirillum brasilense_C--1||s__Azospirillum brasilense_D--1||s__Azospirillum humicireducens--1||s__Azospirillum lipoferum--1||s__Azospirillum oleiclasticum--1||s__Azospirillum sp003119115--1||s__Azospirillum sp008365375--1||s__Azospirillum sp014192915--1||s__Azospirillum thiophilum--1||s__Bradyrhizobium sp000701345--1||s__Dongia sp016794165--1||s__GCA-2696645 sp012926505--1||s__JABJKO01 sp018660305--1||s__JACRPC01 sp016214125--1||s__Novispirillum itersonii--1||s__Novispirillum itersonii_A--1||s__Oharaeibacter diazotrophicus--1||s__Paremcibacter sp002402225--1||s__Pelagibius sp001657395--1||s__Pleomorphomonas sp004366315--2||s__Pleomorphomonas sp018262575--1||s__Prosthecomicrobium_A hirschii--1||s__Prosthecomicrobium_A sp018729455--1||s__RZZS01 sp009929775--1||s__Rhodobium orientis--1||s__Rhodopseudomonas pseudopalustris--1||s__Rhodospira navarrensis--1||s__Rhodospirillum_A centenum--1||s__SZUA-430 sp017983635--1||s__Telmatospirillum sp009712185--1||s__Thalassobaculum litoreum--1||s__Thalassospira profundimaris_B--1||s__Thalassospira sp001907695--1||s__UBA6159 sp002422345--1||s__UBA8079 sp018667335--1||s__Varunaivibrio sulfuroxidans--1:heptad_counter=MCP-38H--45:lbd_counter=:lca=d__Bacteria:lca_tree=c__Alphaproteobacteria:name=N85786:ref_name_counter=],((RS_GCF_012932565.1_protein.faa_NZ_JABBYJ010000001.1_1332@PF00015_full_PFAM.1.155.251:1.12541[&&NHX:Type=GTDB:gtdb_class=c__Alphaproteobacteria:gtdb_domain=d__Bacteria:gtdb_family=f__Sneathiellaceae:gtdb_genus=g__Sneathiella:gtdb_order=o__Sneathiellales:gtdb_phylum=p__Proteobacteria:gtdb_species=s__Sneathiella limimaris:heptad=MCP-38H:species=d__Bacteria_p__Proteobacteria_c__Alphaproteobacteria_o__Sneathiellales_f__Sneathiellaceae_g__Sneathiella_s__Sneathiella limimaris],(RS_GCF_001907695.1_protein.faa_NZ_KV880638.1_426@PF00015_full_PFAM.1.308.393:0.170357[&&NHX:Type=GTDB:gtdb_class=c__Alphaproteobacteria:gtdb_domain=d__Bacteria:gtdb_family=f__Thalassospiraceae:gtdb_genus=g__Thalassospira:gtdb_order=o__Rhodospirillales:gtdb_phylum=p__Proteobacteria:gtdb_species=s__Thalassospira sp001907695:heptad=MCP-38H:species=d__Bacteria_p__Proteobacteria_c__Alphaproteobacteria_o__Rhodospirillales_f__Thalassospiraceae_g__Thalassospira_s__Thalassospira sp001907695],RS_GCF_002115755.1_protein.faa_NZ_JFKA01000001.1_430@PF00015_full_PFAM.1.284.369:0.148654[&&NHX:Type=GTDB:gtdb_class=c__Alphaproteobacteria:gtdb_domain=d__Bacteria:gtdb_family=f__Thalassospiraceae:gtdb_genus=g__Thalassospira:gtdb_order=o__Rhodospirillales:gtdb_phylum=p__Proteobacteria:gtdb_species=s__Thalassospira mesophila:heptad=MCP-38H:species=d__Bacteria_p__Proteobacteria_c__Alphaproteobacteria_o__Rhodospirillales_f__Thalassospiraceae_g__Thalassospira_s__Thalassospira mesophila])0.988:0.616291[&&NHX:Sample_counter=:Type_counter=GTDB--2:capture_class_counter=:capture_domain_counter=:capture_family_counter=:capture_genus_counter=:capture_order_counter=:capture_phylum_counter=:capture_species_counter=:evoltype=D:gtdb_class_counter=c__Alphaproteobacteria--2:gtdb_domain_counter=d__Bacteria--2:gtdb_family_counter=f__Thalassospiraceae--2:gtdb_genus_counter=g__Thalassospira--2:gtdb_order_counter=o__Rhodospirillales--2:gtdb_phylum_counter=p__Proteobacteria--2:gtdb_species_counter=s__Thalassospira mesophila--1||s__Thalassospira sp001907695--1:heptad_counter=MCP-38H--2:lbd_counter=:lca=d__Bacteria:lca_tree=g__Thalassospira:name=N85790:ref_name_counter=])0.581:0.037678[&&NHX:Sample_counter=:Type_counter=GTDB--3:capture_class_counter=:capture_domain_counter=:capture_family_counter=:capture_genus_counter=:capture_order_counter=:capture_phylum_counter=:capture_species_counter=:evoltype=D:gtdb_class_counter=c__Alphaproteobacteria--3:gtdb_domain_counter=d__Bacteria--3:gtdb_family_counter=f__Sneathiellaceae--1||f__Thalassospiraceae--2:gtdb_genus_counter=g__Sneathiella--1||g__Thalassospira--2:gtdb_order_counter=o__Rhodospirillales--2||o__Sneathiellales--1:gtdb_phylum_counter=p__Proteobacteria--3:gtdb_species_counter=s__Sneathiella limimaris--1||s__Thalassospira mesophila--1||s__Thalassospira sp001907695--1:heptad_counter=MCP-38H--3:lbd_counter=:lca=d__Bacteria:lca_tree=c__Alphaproteobacteria:name=N85791:ref_name_counter=],((((((GB_GCA_903924765.1_protein.faa_CAIYCT010000199.1_1@PF00015_full_PFAM.288.382:0.364626[&&NHX:Type=GTDB:gtdb_class=c__Alphaproteobacteria:gtdb_domain=d__Bacteria:gtdb_family=f__Magnetospirillaceae:gtdb_genus=g__CAIYCT01:gtdb_order=o__Rhodospirillales:gtdb_phylum=p__Proteobacteria:gtdb_species=s__CAIYCT01 sp903924765:heptad=MCP-38H:species=d__Bacteria_p__Proteobacteria_c__Alphaproteobacteria_o__Rhodospirillales_f__Magnetospirillaceae_g__CAIYCT01_s__CAIYCT01 sp903924765],(GB_GCA_902729415.1_protein.faa_CACVCF010000113.1_30@PF00015_full_PFAM.313.391:0.916646[&&NHX:Type=GTDB:gtdb_class=c__Alphaproteobacteria:gtdb_domain=d__Bacteria:gtdb_family=f__Magnetospirillaceae:gtdb_genus=g__Phaeospirillum:gtdb_order=o__Rhodospirillales:gtdb_phylum=p__Proteobacteria:gtdb_species=s__Phaeospirillum magnetica_A:heptad=MCP-38H:species=d__Bacteria_p__Proteobacteria_c__Alphaproteobacteria_o__Rhodospirillales_f__Magnetospirillaceae_g__Phaeospirillum_s__Phaeospirillum magnetica_A],GB_GCA_015489095.1_protein.faa_WFMN01000182.1_1@PF00015_full_PFAM.1.318.411:0.683657[&&NHX:Type=GTDB:gtdb_class=c__Zetaproteobacteria:gtdb_domain=d__Bacteria:gtdb_family=f__J009:gtdb_genus=g__S009-29:gtdb_order=o__Mariprofundales:gtdb_phylum=p__Proteobacteria:gtdb_species=s__S009-29 sp015489095:heptad=MCP-38H:species=d__Bacteria_p__Proteobacteria_c__Zetaproteobacteria_o__Mariprofundales_f__J009_g__S009-29_s__S009-29 sp015489095])0.874:0.219276[&&NHX:Sample_counter=:Type_counter=GTDB--2:capture_class_counter=:capture_domain_counter=:capture_family_counter=:capture_genus_counter=:capture_order_counter=:capture_phylum_counter=:capture_species_counter=:evoltype=D:gtdb_class_counter=c__Alphaproteobacteria--1||c__Zetaproteobacteria--1:gtdb_domain_counter=d__Bacteria--2:gtdb_family_counter=f__J009--1||f__Magnetospirillaceae--1:gtdb_genus_counter=g__Phaeospirillum--1||g__S009-29--1:gtdb_order_counter=o__Mariprofundales--1||o__Rhodospirillales--1:gtdb_phylum_counter=p__Proteobacteria--2:gtdb_species_counter=s__Phaeospirillum magnetica_A--1||s__S009-29 sp015489095--1:heptad_counter=MCP-38H--2:lbd_counter=:lca=d__Bacteria:lca_tree=p__Proteobacteria:name=N85795:ref_name_counter=])0.472:0.122969[&&NHX:Sample_counter=:Type_counter=GTDB--3:capture_class_counter=:capture_domain_counter=:capture_family_counter=:capture_genus_counter=:capture_order_counter=:capture_phylum_counter=:capture_species_counter=:evoltype=D:gtdb_class_counter=c__Alphaproteobacteria--2||c__Zetaproteobacteria--1:gtdb_domain_counter=d__Bacteria--3:gtdb_family_counter=f__J009--1||f__Magnetospirillaceae--2:gtdb_genus_counter=g__CAIYCT01--1||g__Phaeospirillum--1||g__S009-29--1:gtdb_order_counter=o__Mariprofundales--1||o__Rhodospirillales--2:gtdb_phylum_counter=p__Proteobacteria--3:gtdb_species_counter=s__CAIYCT01 sp903924765--1||s__Phaeospirillum magnetica_A--1||s__S009-29 sp015489095--1:heptad_counter=MCP-38H--3:lbd_counter=:lca=d__Bacteria:lca_tree=p__Proteobacteria:name=N85796:ref_name_counter=],RS_GCF_900230255.1_protein.faa_NZ_OCNJ01000001.1_56@PF00015_full_PFAM.1.412.489:0.456442[&&NHX:Type=GTDB:gtdb_class=c__Alphaproteobacteria:gtdb_domain=d__Bacteria:gtdb_family=f__Rhodospirillaceae:gtdb_genus=g__Caenispirillum:gtdb_order=o__Rhodospirillales:gtdb_phylum=p__Proteobacteria:gtdb_species=s__Caenispirillum bisanense:heptad=MCP-38H:species=d__Bacteria_p__Proteobacteria_c__Alphaproteobacteria_o__Rhodospirillales_f__Rhodospirillaceae_g__Caenispirillum_s__Caenispirillum bisanense])0.887:0.195248[&&NHX:Sample_counter=:Type_counter=GTDB--4:capture_class_counter=:capture_domain_counter=:capture_family_counter=:capture_genus_counter=:capture_order_counter=:capture_phylum_counter=:capture_species_counter=:evoltype=D:gtdb_class_counter=c__Alphaproteobacteria--3||c__Zetaproteobacteria--1:gtdb_domain_counter=d__Bacteria--4:gtdb_family_counter=f__J009--1||f__Magnetospirillaceae--2||f__Rhodospirillaceae--1:gtdb_genus_counter=g__CAIYCT01--1||g__Caenispirillum--1||g__Phaeospirillum--1||g__S009-29--1:gtdb_order_counter=o__Mariprofundales--1||o__Rhodospirillales--3:gtdb_phylum_counter=p__Proteobacteria--4:gtdb_species_counter=s__CAIYCT01 sp903924765--1||s__Caenispirillum bisanense--1||s__Phaeospirillum magnetica_A--1||s__S009-29 sp015489095--1:heptad_counter=MCP-38H--4:lbd_counter=:lca=d__Bacteria:lca_tree=p__Proteobacteria:name=N85798:ref_name_counter=],((RS_GCF_011040385.1_protein.faa_NZ_JAAIKB010000002.1_35@PF00015_full_PFAM.1.284.370:0.564111[&&NHX:Type=GTDB:gtdb_class=c__Alphaproteobacteria:gtdb_domain=d__Bacteria:gtdb_family=f__Acetobacteraceae:gtdb_genus=g__Roseomonas_A:gtdb_order=o__Acetobacterales:gtdb_phylum=p__Proteobacteria:gtdb_species=s__Roseomonas_A sp011040385:heptad=MCP-38H:species=d__Bacteria_p__Proteobacteria_c__Alphaproteobacteria_o__Acetobacterales_f__Acetobacteraceae_g__Roseomonas_A_s__Roseomonas_A sp011040385],(RS_GCF_019160155.1_protein.faa_NZ_JAFNIH010000019.1_404@PF00015_full_PFAM.1.281.365:0.0832302[&&NHX:Type=GTDB:gtdb_class=c__Alphaproteobacteria:gtdb_domain=d__Bacteria:gtdb_family=f__Ancalomicrobiaceae:gtdb_genus=g__Pinisolibacter:gtdb_order=o__Rhizobiales:gtdb_phylum=p__Proteobacteria:gtdb_species=s__Pinisolibacter aquiterrae:heptad=MCP-38H:species=d__Bacteria_p__Proteobacteria_c__Alphaproteobacteria_o__Rhizobiales_f__Ancalomicrobiaceae_g__Pinisolibacter_s__Pinisolibacter aquiterrae],GB_GCA_012517025.1_protein.faa_JAAYVT010000251.1_3@PF00015_full_PFAM.1.291.370:0.176063[&&NHX:Type=GTDB:gtdb_class=c__Alphaproteobacteria:gtdb_domain=d__Bacteria:gtdb_family=f__Ancalomicrobiaceae:gtdb_genus=g__Pinisolibacter:gtdb_order=o__Rhizobiales:gtdb_phylum=p__Proteobacteria:gtdb_species=s__Pinisolibacter sp012517025:heptad=MCP-38H:species=d__Bacteria_p__Proteobacteria_c__Alphaproteobacteria_o__Rhizobiales_f__Ancalomicrobiaceae_g__Pinisolibacter_s__Pinisolibacter sp012517025])1:0.953925[&&NHX:Sample_counter=:Type_counter=GTDB--2:capture_class_counter=:capture_domain_counter=:capture_family_counter=:capture_genus_counter=:capture_order_counter=:capture_phylum_counter=:capture_species_counter=:evoltype=D:gtdb_class_counter=c__Alphaproteobacteria--2:gtdb_domain_counter=d__Bacteria--2:gtdb_family_counter=f__Ancalomicrobiaceae--2:gtdb_genus_counter=g__Pinisolibacter--2:gtdb_order_counter=o__Rhizobiales--2:gtdb_phylum_counter=p__Proteobacteria--2:gtdb_species_counter=s__Pinisolibacter aquiterrae--1||s__Pinisolibacter sp012517025--1:heptad_counter=MCP-38H--2:lbd_counter=:lca=d__Bacteria:lca_tree=g__Pinisolibacter:name=N85802:ref_name_counter=])0.82:0.198411[&&NHX:Sample_counter=:Type_counter=GTDB--3:capture_class_counter=:capture_domain_counter=:capture_family_counter=:capture_genus_counter=:capture_order_counter=:capture_phylum_counter=:capture_species_counter=:evoltype=D:gtdb_class_counter=c__Alphaproteobacteria--3:gtdb_domain_counter=d__Bacteria--3:gtdb_family_counter=f__Acetobacteraceae--1||f__Ancalomicrobiaceae--2:gtdb_genus_counter=g__Pinisolibacter--2||g__Roseomonas_A--1:gtdb_order_counter=o__Acetobacterales--1||o__Rhizobiales--2:gtdb_phylum_counter=p__Proteobacteria--3:gtdb_species_counter=s__Pinisolibacter aquiterrae--1||s__Pinisolibacter sp012517025--1||s__Roseomonas_A sp011040385--1:heptad_counter=MCP-38H--3:lbd_counter=:lca=d__Bacteria:lca_tree=c__Alphaproteobacteria:name=N85803:ref_name_counter=],GB_GCA_016699305.1_protein.faa_CP064970.1_214@PF00015_full_PFAM.1.175.255:0.498083[&&NHX:Type=GTDB:gtdb_class=c__Alphaproteobacteria:gtdb_domain=d__Bacteria:gtdb_family=f__GCA-016699305:gtdb_genus=g__GCA-016699305:gtdb_order=o__GCA-016699305:gtdb_phylum=p__Proteobacteria:gtdb_species=s__GCA-016699305 sp016699305:heptad=MCP-38H:species=d__Bacteria_p__Proteobacteria_c__Alphaproteobacteria_o__GCA-016699305_f__GCA-016699305_g__GCA-016699305_s__GCA-016699305 sp016699305])0.268:0.0971478[&&NHX:Sample_counter=:Type_counter=GTDB--4:capture_class_counter=:capture_domain_counter=:capture_family_counter=:capture_genus_counter=:capture_order_counter=:capture_phylum_counter=:capture_species_counter=:evoltype=D:gtdb_class_counter=c__Alphaproteobacteria--4:gtdb_domain_counter=d__Bacteria--4:gtdb_family_counter=f__Acetobacteraceae--1||f__Ancalomicrobiaceae--2||f__GCA-016699305--1:gtdb_genus_counter=g__GCA-016699305--1||g__Pinisolibacter--2||g__Roseomonas_A--1:gtdb_order_counter=o__Acetobacterales--1||o__GCA-016699305--1||o__Rhizobiales--2:gtdb_phylum_counter=p__Proteobacteria--4:gtdb_species_counter=s__GCA-016699305 sp016699305--1||s__Pinisolibacter aquiterrae--1||s__Pinisolibacter sp012517025--1||s__Roseomonas_A sp011040385--1:heptad_counter=MCP-38H--4:lbd_counter=:lca=d__Bacteria:lca_tree=c__Alphaproteobacteria:name=N85805:ref_name_counter=])0.877:0.105289[&&NHX:Sample_counter=:Type_counter=GTDB--8:capture_class_counter=:capture_domain_counter=:capture_family_counter=:capture_genus_counter=:capture_order_counter=:capture_phylum_counter=:capture_species_counter=:evoltype=D:gtdb_class_counter=c__Alphaproteobacteria--7||c__Zetaproteobacteria--1:gtdb_domain_counter=d__Bacteria--8:gtdb_family_counter=f__Acetobacteraceae--1||f__Ancalomicrobiaceae--2||f__GCA-016699305--1||f__J009--1||f__Magnetospirillaceae--2||f__Rhodospirillaceae--1:gtdb_genus_counter=g__CAIYCT01--1||g__Caenispirillum--1||g__GCA-016699305--1||g__Phaeospirillum--1||g__Pinisolibacter--2||g__Roseomonas_A--1||g__S009-29--1:gtdb_order_counter=o__Acetobacterales--1||o__GCA-016699305--1||o__Mariprofundales--1||o__Rhizobiales--2||o__Rhodospirillales--3:gtdb_phylum_counter=p__Proteobacteria--8:gtdb_species_counter=s__CAIYCT01 sp903924765--1||s__Caenispirillum bisanense--1||s__GCA-016699305 sp016699305--1||s__Phaeospirillum magnetica_A--1||s__Pinisolibacter aquiterrae--1||s__Pinisolibacter sp012517025--1||s__Roseomonas_A sp011040385--1||s__S009-29 sp015489095--1:heptad_counter=MCP-38H--8:lbd_counter=:lca=d__Bacteria:lca_tree=p__Proteobacteria:name=N85806:ref_name_counter=],GB_GCA_014444615.1_protein.faa_PVXE01000014.1_7@PF00015_full_PFAM.1.154.239:0.464211[&&NHX:Type=GTDB:gtdb_class=c__Alphaproteobacteria:gtdb_domain=d__Bacteria:gtdb_family=f__CACIAM-22H2:gtdb_genus=g__Tagaea:gtdb_order=o__CACIAM-22H2:gtdb_phylum=p__Proteobacteria:gtdb_species=s__Tagaea sp014444615:heptad=MCP-38H:species=d__Bacteria_p__Proteobacteria_c__Alphaproteobacteria_o__CACIAM-22H2_f__CACIAM-22H2_g__Tagaea_s__Tagaea sp014444615])0.789:0.0553836[&&NHX:Sample_counter=:Type_counter=GTDB--9:capture_class_counter=:capture_domain_counter=:capture_family_counter=:capture_genus_counter=:capture_order_counter=:capture_phylum_counter=:capture_species_counter=:evoltype=D:gtdb_class_counter=c__Alphaproteobacteria--8||c__Zetaproteobacteria--1:gtdb_domain_counter=d__Bacteria--9:gtdb_family_counter=f__Acetobacteraceae--1||f__Ancalomicrobiaceae--2||f__CACIAM-22H2--1||f__GCA-016699305--1||f__J009--1||f__Magnetospirillaceae--2||f__Rhodospirillaceae--1:gtdb_genus_counter=g__CAIYCT01--1||g__Caenispirillum--1||g__GCA-016699305--1||g__Phaeospirillum--1||g__Pinisolibacter--2||g__Roseomonas_A--1||g__S009-29--1||g__Tagaea--1:gtdb_order_counter=o__Acetobacterales--1||o__CACIAM-22H2--1||o__GCA-016699305--1||o__Mariprofundales--1||o__Rhizobiales--2||o__Rhodospirillales--3:gtdb_phylum_counter=p__Proteobacteria--9:gtdb_species_counter=s__CAIYCT01 sp903924765--1||s__Caenispirillum bisanense--1||s__GCA-016699305 sp016699305--1||s__Phaeospirillum magnetica_A--1||s__Pinisolibacter aquiterrae--1||s__Pinisolibacter sp012517025--1||s__Roseomonas_A sp011040385--1||s__S009-29 sp015489095--1||s__Tagaea sp014444615--1:heptad_counter=MCP-38H--9:lbd_counter=:lca=d__Bacteria:lca_tree=p__Proteobacteria:name=N85808:ref_name_counter=],(GB_GCA_016215555.1_protein.faa_JACRJC010000028.1_5@PF00015_full_PFAM.1.394.477:0.108506[&&NHX:Type=GTDB:gtdb_class=c__Alphaproteobacteria:gtdb_domain=d__Bacteria:gtdb_family=f__WMHbin7:gtdb_genus=g__WMHbin7:gtdb_order=o__Rhodospirillales:gtdb_phylum=p__Proteobacteria:gtdb_species=s__WMHbin7 sp016215555:heptad=MCP-38H:species=d__Bacteria_p__Proteobacteria_c__Alphaproteobacteria_o__Rhodospirillales_f__WMHbin7_g__WMHbin7_s__WMHbin7 sp016215555],(GB_GCA_902725215.1_protein.faa_CACUVI010000029.1_77@PF00015_full_PFAM.1.404.495:0.0108786[&&NHX:Type=GTDB:gtdb_class=c__Alphaproteobacteria:gtdb_domain=d__Bacteria:gtdb_family=f__WMHbin7:gtdb_genus=g__WMHbin7:gtdb_order=o__Rhodospirillales:gtdb_phylum=p__Proteobacteria:gtdb_species=s__WMHbin7 sp902725215:heptad=MCP-38H:species=d__Bacteria_p__Proteobacteria_c__Alphaproteobacteria_o__Rhodospirillales_f__WMHbin7_g__WMHbin7_s__WMHbin7 sp902725215],GB_GCA_015231795.1_protein.faa_JADGAX010000007.1_125@PF00015_full_PFAM.1.392.489:0.0534544[&&NHX:Type=GTDB:gtdb_class=c__Alphaproteobacteria:gtdb_domain=d__Bacteria:gtdb_family=f__WMHbin7:gtdb_genus=g__WMHbin7:gtdb_order=o__Rhodospirillales:gtdb_phylum=p__Proteobacteria:gtdb_species=s__WMHbin7 sp015231795:heptad=MCP-38H:species=d__Bacteria_p__Proteobacteria_c__Alphaproteobacteria_o__Rhodospirillales_f__WMHbin7_g__WMHbin7_s__WMHbin7 sp015231795])0.8:0.0838308[&&NHX:Sample_counter=:Type_counter=GTDB--2:capture_class_counter=:capture_domain_counter=:capture_family_counter=:capture_genus_counter=:capture_order_counter=:capture_phylum_counter=:capture_species_counter=:evoltype=D:gtdb_class_counter=c__Alphaproteobacteria--2:gtdb_domain_counter=d__Bacteria--2:gtdb_family_counter=f__WMHbin7--2:gtdb_genus_counter=g__WMHbin7--2:gtdb_order_counter=o__Rhodospirillales--2:gtdb_phylum_counter=p__Proteobacteria--2:gtdb_species_counter=s__WMHbin7 sp015231795--1||s__WMHbin7 sp902725215--1:heptad_counter=MCP-38H--2:lbd_counter=:lca=d__Bacteria:lca_tree=g__WMHbin7:name=N85812:ref_name_counter=])0.999:0.586189[&&NHX:Sample_counter=:Type_counter=GTDB--3:capture_class_counter=:capture_domain_counter=:capture_family_counter=:capture_genus_counter=:capture_order_counter=:capture_phylum_counter=:capture_species_counter=:evoltype=D:gtdb_class_counter=c__Alphaproteobacteria--3:gtdb_domain_counter=d__Bacteria--3:gtdb_family_counter=f__WMHbin7--3:gtdb_genus_counter=g__WMHbin7--3:gtdb_order_counter=o__Rhodospirillales--3:gtdb_phylum_counter=p__Proteobacteria--3:gtdb_species_counter=s__WMHbin7 sp015231795--1||s__WMHbin7 sp016215555--1||s__WMHbin7 sp902725215--1:heptad_counter=MCP-38H--3:lbd_counter=:lca=d__Bacteria:lca_tree=g__WMHbin7:name=N85813:ref_name_counter=])0.922:0.146768[&&NHX:Sample_counter=:Type_counter=GTDB--12:capture_class_counter=:capture_domain_counter=:capture_family_counter=:capture_genus_counter=:capture_order_counter=:capture_phylum_counter=:capture_species_counter=:evoltype=D:gtdb_class_counter=c__Alphaproteobacteria--11||c__Zetaproteobacteria--1:gtdb_domain_counter=d__Bacteria--12:gtdb_family_counter=f__Acetobacteraceae--1||f__Ancalomicrobiaceae--2||f__CACIAM-22H2--1||f__GCA-016699305--1||f__J009--1||f__Magnetospirillaceae--2||f__Rhodospirillaceae--1||f__WMHbin7--3:gtdb_genus_counter=g__CAIYCT01--1||g__Caenispirillum--1||g__GCA-016699305--1||g__Phaeospirillum--1||g__Pinisolibacter--2||g__Roseomonas_A--1||g__S009-29--1||g__Tagaea--1||g__WMHbin7--3:gtdb_order_counter=o__Acetobacterales--1||o__CACIAM-22H2--1||o__GCA-016699305--1||o__Mariprofundales--1||o__Rhizobiales--2||o__Rhodospirillales--6:gtdb_phylum_counter=p__Proteobacteria--12:gtdb_species_counter=s__CAIYCT01 sp903924765--1||s__Caenispirillum bisanense--1||s__GCA-016699305 sp016699305--1||s__Phaeospirillum magnetica_A--1||s__Pinisolibacter aquiterrae--1||s__Pinisolibacter sp012517025--1||s__Roseomonas_A sp011040385--1||s__S009-29 sp015489095--1||s__Tagaea sp014444615--1||s__WMHbin7 sp015231795--1||s__WMHbin7 sp016215555--1||s__WMHbin7 sp902725215--1:heptad_counter=MCP-38H--12:lbd_counter=:lca=d__Bacteria:lca_tree=c__Alphaproteobacteria:name=N85814:ref_name_counter=],((RS_GCF_007004665.1_protein.faa_NZ_ML660053.1_398@PF00015_full_PFAM.1.290.376:0.446184[&&NHX:Type=GTDB:gtdb_class=c__Alphaproteobacteria:gtdb_domain=d__Bacteria:gtdb_family=f__Kiloniellaceae:gtdb_genus=g__Denitrobaculum:gtdb_order=o__Kiloniellales:gtdb_phylum=p__Proteobacteria:gtdb_species=s__Denitrobaculum tricleocarpae:heptad=MCP-38H:species=d__Bacteria_p__Proteobacteria_c__Alphaproteobacteria_o__Kiloniellales_f__Kiloniellaceae_g__Denitrobaculum_s__Denitrobaculum tricleocarpae],RS_GCF_014197805.1_protein.faa_NZ_JACIGH010000030.1_2@PF00015_full_PFAM.1.281.374:0.386856[&&NHX:Type=GTDB:gtdb_class=c__Alphaproteobacteria:gtdb_domain=d__Bacteria:gtdb_family=f__Azospirillaceae:gtdb_genus=g__Rhodospirillum_A:gtdb_order=o__Azospirillales:gtdb_phylum=p__Proteobacteria:gtdb_species=s__Rhodospirillum_A centenum:heptad=MCP-38H:species=d__Bacteria_p__Proteobacteria_c__Alphaproteobacteria_o__Azospirillales_f__Azospirillaceae_g__Rhodospirillum_A_s__Rhodospirillum_A centenum])0.87:0.110698[&&NHX:Sample_counter=:Type_counter=GTDB--2:capture_class_counter=:capture_domain_counter=:capture_family_counter=:capture_genus_counter=:capture_order_counter=:capture_phylum_counter=:capture_species_counter=:evoltype=D:gtdb_class_counter=c__Alphaproteobacteria--2:gtdb_domain_counter=d__Bacteria--2:gtdb_family_counter=f__Azospirillaceae--1||f__Kiloniellaceae--1:gtdb_genus_counter=g__Denitrobaculum--1||g__Rhodospirillum_A--1:gtdb_order_counter=o__Azospirillales--1||o__Kiloniellales--1:gtdb_phylum_counter=p__Proteobacteria--2:gtdb_species_counter=s__Denitrobaculum tricleocarpae--1||s__Rhodospirillum_A centenum--1:heptad_counter=MCP-38H--2:lbd_counter=:lca=d__Bacteria:lca_tree=c__Alphaproteobacteria:name=N85817:ref_name_counter=],(RS_GCF_000342045.1_protein.faa_NZ_AONQ01000015.1_44@PF00015_full_PFAM.1.286.371:0.529123[&&NHX:Type=GTDB:gtdb_class=c__Alphaproteobacteria:gtdb_domain=d__Bacteria:gtdb_family=f__Magnetospirillaceae:gtdb_genus=g__Phaeospirillum:gtdb_order=o__Rhodospirillales:gtdb_phylum=p__Proteobacteria:gtdb_species=s__Phaeospirillum caucaseum:heptad=MCP-38H:species=d__Bacteria_p__Proteobacteria_c__Alphaproteobacteria_o__Rhodospirillales_f__Magnetospirillaceae_g__Phaeospirillum_s__Phaeospirillum caucaseum],RS_GCF_004353985.1_protein.faa_NZ_SMOA01000120.1_10@PF00015_full_PFAM.1.296.372:0.287182[&&NHX:Type=GTDB:gtdb_class=c__Alphaproteobacteria:gtdb_domain=d__Bacteria:gtdb_family=f__Acetobacteraceae:gtdb_genus=g__Paracraurococcus:gtdb_order=o__Acetobacterales:gtdb_phylum=p__Proteobacteria:gtdb_species=s__Paracraurococcus ruber:heptad=MCP-38H:species=d__Bacteria_p__Proteobacteria_c__Alphaproteobacteria_o__Acetobacterales_f__Acetobacteraceae_g__Paracraurococcus_s__Paracraurococcus ruber])0.653:0.0313569[&&NHX:Sample_counter=:Type_counter=GTDB--2:capture_class_counter=:capture_domain_counter=:capture_family_counter=:capture_genus_counter=:capture_order_counter=:capture_phylum_counter=:capture_species_counter=:evoltype=D:gtdb_class_counter=c__Alphaproteobacteria--2:gtdb_domain_counter=d__Bacteria--2:gtdb_family_counter=f__Acetobacteraceae--1||f__Magnetospirillaceae--1:gtdb_genus_counter=g__Paracraurococcus--1||g__Phaeospirillum--1:gtdb_order_counter=o__Acetobacterales--1||o__Rhodospirillales--1:gtdb_phylum_counter=p__Proteobacteria--2:gtdb_species_counter=s__Paracraurococcus ruber--1||s__Phaeospirillum caucaseum--1:heptad_counter=MCP-38H--2:lbd_counter=:lca=d__Bacteria:lca_tree=c__Alphaproteobacteria:name=N85820:ref_name_counter=])0.865:0.0454802[&&NHX:Sample_counter=:Type_counter=GTDB--4:capture_class_counter=:capture_domain_counter=:capture_family_counter=:capture_genus_counter=:capture_order_counter=:capture_phylum_counter=:capture_species_counter=:evoltype=D:gtdb_class_counter=c__Alphaproteobacteria--4:gtdb_domain_counter=d__Bacteria--4:gtdb_family_counter=f__Acetobacteraceae--1||f__Azospirillaceae--1||f__Kiloniellaceae--1||f__Magnetospirillaceae--1:gtdb_genus_counter=g__Denitrobaculum--1||g__Paracraurococcus--1||g__Phaeospirillum--1||g__Rhodospirillum_A--1:gtdb_order_counter=o__Acetobacterales--1||o__Azospirillales--1||o__Kiloniellales--1||o__Rhodospirillales--1:gtdb_phylum_counter=p__Proteobacteria--4:gtdb_species_counter=s__Denitrobaculum tricleocarpae--1||s__Paracraurococcus ruber--1||s__Phaeospirillum caucaseum--1||s__Rhodospirillum_A centenum--1:heptad_counter=MCP-38H--4:lbd_counter=:lca=d__Bacteria:lca_tree=c__Alphaproteobacteria:name=N85821:ref_name_counter=])0.754:0.0235748[&&NHX:Sample_counter=:Type_counter=GTDB--16:capture_class_counter=:capture_domain_counter=:capture_family_counter=:capture_genus_counter=:capture_order_counter=:capture_phylum_counter=:capture_species_counter=:evoltype=D:gtdb_class_counter=c__Alphaproteobacteria--15||c__Zetaproteobacteria--1:gtdb_domain_counter=d__Bacteria--16:gtdb_family_counter=f__Acetobacteraceae--2||f__Ancalomicrobiaceae--2||f__Azospirillaceae--1||f__CACIAM-22H2--1||f__GCA-016699305--1||f__J009--1||f__Kiloniellaceae--1||f__Magnetospirillaceae--3||f__Rhodospirillaceae--1||f__WMHbin7--3:gtdb_genus_counter=g__CAIYCT01--1||g__Caenispirillum--1||g__Denitrobaculum--1||g__GCA-016699305--1||g__Paracraurococcus--1||g__Phaeospirillum--2||g__Pinisolibacter--2||g__Rhodospirillum_A--1||g__Roseomonas_A--1||g__S009-29--1||g__Tagaea--1||g__WMHbin7--3:gtdb_order_counter=o__Acetobacterales--2||o__Azospirillales--1||o__CACIAM-22H2--1||o__GCA-016699305--1||o__Kiloniellales--1||o__Mariprofundales--1||o__Rhizobiales--2||o__Rhodospirillales--7:gtdb_phylum_counter=p__Proteobacteria--16:gtdb_species_counter=s__CAIYCT01 sp903924765--1||s__Caenispirillum bisanense--1||s__Denitrobaculum tricleocarpae--1||s__GCA-016699305 sp016699305--1||s__Paracraurococcus ruber--1||s__Phaeospirillum caucaseum--1||s__Phaeospirillum magnetica_A--1||s__Pinisolibacter aquiterrae--1||s__Pinisolibacter sp012517025--1||s__Rhodospirillum_A centenum--1||s__Roseomonas_A sp011040385--1||s__S009-29 sp015489095--1||s__Tagaea sp014444615--1||s__WMHbin7 sp015231795--1||s__WMHbin7 sp016215555--1||s__WMHbin7 sp902725215--1:heptad_counter=MCP-38H--16:lbd_counter=:lca=d__Bacteria:lca_tree=c__Alphaproteobacteria:name=N85822:ref_name_counter=])0.925:0.105704[&&NHX:Sample_counter=:Type_counter=GTDB--19:capture_class_counter=:capture_domain_counter=:capture_family_counter=:capture_genus_counter=:capture_order_counter=:capture_phylum_counter=:capture_species_counter=:evoltype=D:gtdb_class_counter=c__Alphaproteobacteria--18||c__Zetaproteobacteria--1:gtdb_domain_counter=d__Bacteria--19:gtdb_family_counter=f__Acetobacteraceae--2||f__Ancalomicrobiaceae--2||f__Azospirillaceae--1||f__CACIAM-22H2--1||f__GCA-016699305--1||f__J009--1||f__Kiloniellaceae--1||f__Magnetospirillaceae--3||f__Rhodospirillaceae--1||f__Sneathiellaceae--1||f__Thalassospiraceae--2||f__WMHbin7--3:gtdb_genus_counter=g__CAIYCT01--1||g__Caenispirillum--1||g__Denitrobaculum--1||g__GCA-016699305--1||g__Paracraurococcus--1||g__Phaeospirillum--2||g__Pinisolibacter--2||g__Rhodospirillum_A--1||g__Roseomonas_A--1||g__S009-29--1||g__Sneathiella--1||g__Tagaea--1||g__Thalassospira--2||g__WMHbin7--3:gtdb_order_counter=o__Acetobacterales--2||o__Azospirillales--1||o__CACIAM-22H2--1||o__GCA-016699305--1||o__Kiloniellales--1||o__Mariprofundales--1||o__Rhizobiales--2||o__Rhodospirillales--9||o__Sneathiellales--1:gtdb_phylum_counter=p__Proteobacteria--19:gtdb_species_counter=s__CAIYCT01 sp903924765--1||s__Caenispirillum bisanense--1||s__Denitrobaculum tricleocarpae--1||s__GCA-016699305 sp016699305--1||s__Paracraurococcus ruber--1||s__Phaeospirillum caucaseum--1||s__Phaeospirillum magnetica_A--1||s__Pinisolibacter aquiterrae--1||s__Pinisolibacter sp012517025--1||s__Rhodospirillum_A centenum--1||s__Roseomonas_A sp011040385--1||s__S009-29 sp015489095--1||s__Sneathiella limimaris--1||s__Tagaea sp014444615--1||s__Thalassospira mesophila--1||s__Thalassospira sp001907695--1||s__WMHbin7 sp015231795--1||s__WMHbin7 sp016215555--1||s__WMHbin7 sp902725215--1:heptad_counter=MCP-38H--19:lbd_counter=:lca=d__Bacteria:lca_tree=c__Alphaproteobacteria:name=N85823:ref_name_counter=])0.851:0.0402013[&&NHX:Sample_counter=:Type_counter=GTDB--64:capture_class_counter=:capture_domain_counter=:capture_family_counter=:capture_genus_counter=:capture_order_counter=:capture_phylum_counter=:capture_species_counter=:evoltype=D:gtdb_class_counter=c__Alphaproteobacteria--63||c__Zetaproteobacteria--1:gtdb_domain_counter=d__Bacteria--64:gtdb_family_counter=f__Acetobacteraceae--3||f__Ancalomicrobiaceae--4||f__Azospirillaceae--18||f__CACIAM-22H2--1||f__Dongiaceae--1||f__Emcibacteraceae--1||f__GCA-016699305--1||f__GCA-2696645--1||f__J009--1||f__Kiloniellaceae--2||f__Magnetospirillaceae--4||f__Magnetovibrionaceae--1||f__Micavibrionaceae--1||f__Micropepsaceae--1||f__Pleomorphomonadaceae--4||f__Rhodobiaceae--1||f__Rhodospirillaceae--5||f__Sneathiellaceae--1||f__Thalassobaculaceae--1||f__Thalassospiraceae--4||f__UBA2964--1||f__UBA6615--1||f__WMHbin7--4||f__Xanthobacteraceae--2:gtdb_genus_counter=g__Alpha-05--1||g__Azospirillum--16||g__Bradyrhizobium--1||g__CAIYCT01--1||g__Caenispirillum--1||g__Denitrobaculum--1||g__Dongia--1||g__GCA-016699305--1||g__GCA-2696645--1||g__JABJKO01--1||g__JACRPC01--1||g__Novispirillum--2||g__Oharaeibacter--1||g__Paracraurococcus--1||g__Paremcibacter--1||g__Pelagibius--1||g__Phaeospirillum--2||g__Pinisolibacter--2||g__Pleomorphomonas--3||g__Prosthecomicrobium_A--2||g__RZZS01--1||g__Rhodobium--1||g__Rhodopseudomonas--1||g__Rhodospira--1||g__Rhodospirillum_A--2||g__Roseomonas_A--1||g__S009-29--1||g__SZUA-430--1||g__Sneathiella--1||g__Tagaea--1||g__Telmatospirillum--1||g__Thalassobaculum--1||g__Thalassospira--4||g__UBA6159--1||g__UBA8079--1||g__Varunaivibrio--1||g__WMHbin7--3:gtdb_order_counter=o__Acetobacterales--3||o__Azospirillales--18||o__CACIAM-22H2--1||o__Dongiales--1||o__GCA-016699305--1||o__Kiloniellales--2||o__MPNO01--1||o__Mariprofundales--1||o__Micavibrionales--1||o__Micropepsales--1||o__Rhizobiales--11||o__Rhodospirillales--18||o__Sneathiellales--1||o__Sphingomonadales--1||o__Thalassobaculales--1||o__UBA6615--1||o__UBA8366--1:gtdb_phylum_counter=p__Proteobacteria--64:gtdb_species_counter=s__Alpha-05 sp900079695--1||s__Azospirillum baldaniorum--2||s__Azospirillum brasilense--2||s__Azospirillum brasilense_A--2||s__Azospirillum brasilense_B--1||s__Azospirillum brasilense_C--1||s__Azospirillum brasilense_D--1||s__Azospirillum humicireducens--1||s__Azospirillum lipoferum--1||s__Azospirillum oleiclasticum--1||s__Azospirillum sp003119115--1||s__Azospirillum sp008365375--1||s__Azospirillum sp014192915--1||s__Azospirillum thiophilum--1||s__Bradyrhizobium sp000701345--1||s__CAIYCT01 sp903924765--1||s__Caenispirillum bisanense--1||s__Denitrobaculum tricleocarpae--1||s__Dongia sp016794165--1||s__GCA-016699305 sp016699305--1||s__GCA-2696645 sp012926505--1||s__JABJKO01 sp018660305--1||s__JACRPC01 sp016214125--1||s__Novispirillum itersonii--1||s__Novispirillum itersonii_A--1||s__Oharaeibacter diazotrophicus--1||s__Paracraurococcus ruber--1||s__Paremcibacter sp002402225--1||s__Pelagibius sp001657395--1||s__Phaeospirillum caucaseum--1||s__Phaeospirillum magnetica_A--1||s__Pinisolibacter aquiterrae--1||s__Pinisolibacter sp012517025--1||s__Pleomorphomonas sp004366315--2||s__Pleomorphomonas sp018262575--1||s__Prosthecomicrobium_A hirschii--1||s__Prosthecomicrobium_A sp018729455--1||s__RZZS01 sp009929775--1||s__Rhodobium orientis--1||s__Rhodopseudomonas pseudopalustris--1||s__Rhodospira navarrensis--1||s__Rhodospirillum_A centenum--2||s__Roseomonas_A sp011040385--1||s__S009-29 sp015489095--1||s__SZUA-430 sp017983635--1||s__Sneathiella limimaris--1||s__Tagaea sp014444615--1||s__Telmatospirillum sp009712185--1||s__Thalassobaculum litoreum--1||s__Thalassospira mesophila--1||s__Thalassospira profundimaris_B--1||s__Thalassospira sp001907695--2||s__UBA6159 sp002422345--1||s__UBA8079 sp018667335--1||s__Varunaivibrio sulfuroxidans--1||s__WMHbin7 sp015231795--1||s__WMHbin7 sp016215555--1||s__WMHbin7 sp902725215--1:heptad_counter=MCP-38H--64:lbd_counter=:lca=d__Bacteria:lca_tree=c__Alphaproteobacteria:name=N85824:ref_name_counter=])0.836:0.0693873[&&NHX:Sample_counter=:Type_counter=GTDB--160:capture_class_counter=:capture_domain_counter=:capture_family_counter=:capture_genus_counter=:capture_order_counter=:capture_phylum_counter=:capture_species_counter=:evoltype=D:gtdb_class_counter=c__Alphaproteobacteria--159||c__Zetaproteobacteria--1:gtdb_domain_counter=d__Bacteria--160:gtdb_family_counter=f__Acetobacteraceae--22||f__Ancalomicrobiaceae--4||f__Azospirillaceae--18||f__CACIAM-22H2--1||f__Cohaesibacteraceae--1||f__DSM-21159--1||f__Devosiaceae--1||f__Dongiaceae--1||f__Elsteraceae--1||f__Emcibacteraceae--1||f__GCA-016699305--1||f__GCA-2696645--1||f__J009--1||f__Kiloniellaceae--2||f__Magnetospirillaceae--4||f__Magnetovibrionaceae--1||f__Methyloligellaceae--1||f__Micavibrionaceae--1||f__Micropepsaceae--1||f__Pleomorphomonadaceae--7||f__Pseudoxanthobacteraceae--1||f__Rhodobiaceae--1||f__Rhodospirillaceae--6||f__Sneathiellaceae--1||f__Stappiaceae--48||f__Thalassobaculaceae--1||f__Thalassospiraceae--4||f__UBA2964--1||f__UBA6615--1||f__WMHbin7--4||f__Xanthobacteraceae--21:gtdb_genus_counter=g__Algihabitans--1||g__Alpha-05--1||g__Azospirillum--16||g__Bradyrhizobium--18||g__CAIYCT01--1||g__Caenispirillum--1||g__Chthonobacter--1||g__Cohaesibacter--1||g__Denitrobaculum--1||g__Dongia--1||g__Elstera--1||g__GCA-016699305--1||g__GCA-2696645--1||g__JABJKO01--1||g__JACRPC01--1||g__L22--1||g__Lichenicoccus--1||g__Lichenicola--1||g__Novispirillum--2||g__Oharaeibacter--1||g__Pannonibacter--1||g__Paracraurococcus--1||g__Paremcibacter--1||g__Pelagibius--1||g__Phaeospirillum--2||g__Pinisolibacter--2||g__Pleomorphomonas--4||g__Prosthecomicrobium_A--2||g__Pseudovibrio--11||g__Pseudoxanthobacter--1||g__RZZS01--1||g__Rhodobium--1||g__Rhodoplanes--2||g__Rhodopseudomonas--1||g__Rhodospira--1||g__Rhodospirillum--1||g__Rhodospirillum_A--2||g__Rhodovarius--2||g__Roseibium--31||g__Roseococcus--1||g__Roseomonas--14||g__Roseomonas_A--1||g__S009-29--1||g__S141-66--1||g__SZUA-430--1||g__Sneathiella--1||g__Stappia--5||g__Tagaea--1||g__Telmatospirillum--1||g__Thalassobaculum--1||g__Thalassospira--4||g__UBA2767--1||g__UBA6159--1||g__UBA8079--1||g__Varunaivibrio--1||g__WMHbin7--3:gtdb_order_counter=o__Acetobacterales--22||o__Azospirillales--18||o__CACIAM-22H2--1||o__Dongiales--1||o__Elsterales--1||o__GCA-016699305--1||o__Kiloniellales--3||o__MPNO01--1||o__Mariprofundales--1||o__Micavibrionales--1||o__Micropepsales--1||o__Rhizobiales--85||o__Rhodospirillales--19||o__Sneathiellales--1||o__Sphingomonadales--1||o__Thalassobaculales--1||o__UBA6615--1||o__UBA8366--1:gtdb_phylum_counter=p__Proteobacteria--160:gtdb_species_counter=s__Algihabitans sp006969625--1||s__Alpha-05 sp900079695--1||s__Azospirillum baldaniorum--2||s__Azospirillum brasilense--2||s__Azospirillum brasilense_A--2||s__Azospirillum brasilense_B--1||s__Azospirillum brasilense_C--1||s__Azospirillum brasilense_D--1||s__Azospirillum humicireducens--1||s__Azospirillum lipoferum--1||s__Azospirillum oleiclasticum--1||s__Azospirillum sp003119115--1||s__Azospirillum sp008365375--1||s__Azospirillum sp014192915--1||s__Azospirillum thiophilum--1||s__Bradyrhizobium betae--1||s__Bradyrhizobium betae_A--1||s__Bradyrhizobium cosmicum--1||s__Bradyrhizobium guangdongense_A--1||s__Bradyrhizobium guangzhouense--1||s__Bradyrhizobium japonicum--1||s__Bradyrhizobium liaoningense_A--1||s__Bradyrhizobium liaoningense_C--1||s__Bradyrhizobium manausense_B--1||s__Bradyrhizobium manausense_C--1||s__Bradyrhizobium manausense_D--1||s__Bradyrhizobium rifense--1||s__Bradyrhizobium sp000282615--1||s__Bradyrhizobium sp000701345--1||s__Bradyrhizobium sp000938255--1||s__Bradyrhizobium sp011516635--1||s__Bradyrhizobium sp015624505--1||s__Bradyrhizobium sp900109945--1||s__CAIYCT01 sp903924765--1||s__Caenispirillum bisanense--1||s__Chthonobacter albigriseus--1||s__Cohaesibacter intestini--1||s__Denitrobaculum tricleocarpae--1||s__Dongia sp016794165--1||s__Elstera litoralis--1||s__GCA-016699305 sp016699305--1||s__GCA-2696645 sp012926505--1||s__JABJKO01 sp018660305--1||s__JACRPC01 sp016214125--1||s__L22 sp015904235--1||s__Lichenicoccus roseus--1||s__Lichenicola sp903844135--1||s__Novispirillum itersonii--1||s__Novispirillum itersonii_A--1||s__Oharaeibacter diazotrophicus--1||s__Pannonibacter sp009915765--1||s__Paracraurococcus ruber--1||s__Paremcibacter sp002402225--1||s__Pelagibius sp001657395--1||s__Phaeospirillum caucaseum--1||s__Phaeospirillum magnetica_A--1||s__Pinisolibacter aquiterrae--1||s__Pinisolibacter sp012517025--1||s__Pleomorphomonas diazotrophica--1||s__Pleomorphomonas sp004366315--2||s__Pleomorphomonas sp018262575--1||s__Prosthecomicrobium_A hirschii--1||s__Prosthecomicrobium_A sp018729455--1||s__Pseudovibrio ascidiaceicola--1||s__Pseudovibrio axinellae--1||s__Pseudovibrio brasiliensis--1||s__Pseudovibrio japonicus--2||s__Pseudovibrio sp001310715--1||s__Pseudovibrio sp001623075--1||s__Pseudovibrio sp009711345--1||s__Pseudovibrio sp900104145--1||s__Pseudovibrio sp900143565--2||s__Pseudoxanthobacter soli--1||s__RZZS01 sp009929775--1||s__Rhodobium orientis--1||s__Rhodoplanes elegans--1||s__Rhodoplanes sp000293785--1||s__Rhodopseudomonas pseudopalustris--1||s__Rhodospira navarrensis--1||s__Rhodospirillum rubrum--1||s__Rhodospirillum_A centenum--2||s__Rhodovarius sp004005855--2||s__Roseibium aggregatum--1||s__Roseibium aggregatum_A--2||s__Roseibium aggregatum_B--2||s__Roseibium aggregatum_C--2||s__Roseibium album--1||s__Roseibium album_A--2||s__Roseibium alexandrii--1||s__Roseibium aquae--1||s__Roseibium denhamense--2||s__Roseibium hamelinense--1||s__Roseibium marinum--1||s__Roseibium polysiphoniae--1||s__Roseibium sediminis--1||s__Roseibium sp000521215--1||s__Roseibium sp001890945--1||s__Roseibium sp002237595--1||s__Roseibium sp003075075--1||s__Roseibium sp006517275--1||s__Roseibium sp009363435--2||s__Roseibium sp009650605--1||s__Roseibium sp013373445--1||s__Roseibium sp017313085--1||s__Roseibium sp017643925--3||s__Roseococcus sp019083995--1||s__Roseomonas aerilata--1||s__Roseomonas aerophila--1||s__Roseomonas coralli--1||s__Roseomonas gilardii--1||s__Roseomonas ludipueritiae--1||s__Roseomonas mucosa--1||s__Roseomonas oryzae--1||s__Roseomonas rosea--1||s__Roseomonas sp000245075--1||s__Roseomonas sp003696345--1||s__Roseomonas sp015223225--1||s__Roseomonas sp016107285--1||s__Roseomonas sp017355405--1||s__Roseomonas vastitatis--1||s__Roseomonas_A sp011040385--1||s__S009-29 sp015489095--1||s__S141-66 sp015490455--1||s__SZUA-430 sp017983635--1||s__Sneathiella limimaris--1||s__Stappia indica--1||s__Stappia sp002709505--1||s__Stappia sp003610575--1||s__Stappia sp900105595--1||s__Stappia stellulata--1||s__Tagaea sp014444615--1||s__Telmatospirillum sp009712185--1||s__Thalassobaculum litoreum--1||s__Thalassospira mesophila--1||s__Thalassospira profundimaris_B--1||s__Thalassospira sp001907695--2||s__UBA2767 sp002352635--1||s__UBA6159 sp002422345--1||s__UBA8079 sp018667335--1||s__Varunaivibrio sulfuroxidans--1||s__WMHbin7 sp015231795--1||s__WMHbin7 sp016215555--1||s__WMHbin7 sp902725215--1:heptad_counter=MCP-38H--160:lbd_counter=:lca=d__Bacteria:lca_tree=c__Alphaproteobacteria:name=N85825:ref_name_counter=])0.998:0.714805[&&NHX:Sample_counter=:Type_counter=GTDB--170:capture_class_counter=:capture_domain_counter=:capture_family_counter=:capture_genus_counter=:capture_order_counter=:capture_phylum_counter=:capture_species_counter=:evoltype=D:gtdb_class_counter=c__Alphaproteobacteria--169||c__Zetaproteobacteria--1:gtdb_domain_counter=d__Bacteria--170:gtdb_family_counter=f__Acetobacteraceae--22||f__Ancalomicrobiaceae--4||f__Azospirillaceae--20||f__Beijerinckiaceae--1||f__CACIAM-22H2--2||f__Cohaesibacteraceae--1||f__DSM-21159--1||f__Devosiaceae--1||f__Dongiaceae--2||f__Elsteraceae--1||f__Emcibacteraceae--1||f__GCA-016699305--1||f__GCA-2696645--1||f__J009--1||f__Kiloniellaceae--2||f__Magnetospirillaceae--6||f__Magnetovibrionaceae--1||f__Methyloligellaceae--1||f__Micavibrionaceae--1||f__Micropepsaceae--1||f__Pleomorphomonadaceae--7||f__Pseudoxanthobacteraceae--2||f__Rhodobiaceae--1||f__Rhodospirillaceae--6||f__Sneathiellaceae--1||f__Stappiaceae--50||f__Thalassobaculaceae--1||f__Thalassospiraceae--4||f__UBA2964--1||f__UBA6615--1||f__WMHbin7--4||f__Xanthobacteraceae--21:gtdb_genus_counter=g__Algihabitans--1||g__Alpha-05--1||g__Azospirillum--17||g__Bradyrhizobium--18||g__CAIYCT01--1||g__CAJANL01--1||g__Caenispirillum--1||g__Chthonobacter--1||g__Cohaesibacter--1||g__Denitrobaculum--1||g__Dongia--2||g__Elstera--1||g__GCA-016699305--1||g__GCA-2696645--1||g__Hongsoonwoonella--1||g__JABJKO01--1||g__JACRPC01--1||g__JAEUKZ01--1||g__L22--1||g__Lichenicoccus--1||g__Lichenicola--1||g__Novispirillum--2||g__Oharaeibacter--1||g__Oleisolibacter--1||g__Pannonibacter--1||g__Paracraurococcus--1||g__Paremcibacter--1||g__Pelagibius--1||g__Phaeospirillum--3||g__Pinisolibacter--2||g__Pleomorphomonas--4||g__Prosthecomicrobium_A--2||g__Pseudochelatococcus--1||g__Pseudovibrio--12||g__Pseudoxanthobacter--2||g__RZZS01--1||g__Rhodobium--1||g__Rhodoplanes--2||g__Rhodopseudomonas--1||g__Rhodospira--1||g__Rhodospirillum--1||g__Rhodospirillum_A--2||g__Rhodovarius--2||g__Roseibium--31||g__Roseococcus--1||g__Roseomonas--14||g__Roseomonas_A--1||g__S009-29--1||g__S141-66--1||g__SZUA-430--1||g__Sneathiella--1||g__Stappia--5||g__Tagaea--1||g__Telmatospirillum--1||g__Thalassobaculum--1||g__Thalassospira--4||g__UBA2767--1||g__UBA6159--1||g__UBA8079--1||g__Varunaivibrio--1||g__WMHbin7--3:gtdb_order_counter=o__Acetobacterales--22||o__Azospirillales--20||o__CACIAM-22H2--2||o__Dongiales--2||o__Elsterales--1||o__GCA-016699305--1||o__Kiloniellales--3||o__MPNO01--1||o__Mariprofundales--1||o__Micavibrionales--1||o__Micropepsales--1||o__Rhizobiales--89||o__Rhodospirillales--21||o__Sneathiellales--1||o__Sphingomonadales--1||o__Thalassobaculales--1||o__UBA6615--1||o__UBA8366--1:gtdb_phylum_counter=p__Proteobacteria--170:gtdb_species_counter=s__Algihabitans sp006969625--1||s__Alpha-05 sp900079695--1||s__Azospirillum baldaniorum--2||s__Azospirillum brasilense--2||s__Azospirillum brasilense_A--2||s__Azospirillum brasilense_B--1||s__Azospirillum brasilense_C--1||s__Azospirillum brasilense_D--1||s__Azospirillum halopraeferens--1||s__Azospirillum humicireducens--1||s__Azospirillum lipoferum--1||s__Azospirillum oleiclasticum--1||s__Azospirillum sp003119115--1||s__Azospirillum sp008365375--1||s__Azospirillum sp014192915--1||s__Azospirillum thiophilum--1||s__Bradyrhizobium betae--1||s__Bradyrhizobium betae_A--1||s__Bradyrhizobium cosmicum--1||s__Bradyrhizobium guangdongense_A--1||s__Bradyrhizobium guangzhouense--1||s__Bradyrhizobium japonicum--1||s__Bradyrhizobium liaoningense_A--1||s__Bradyrhizobium liaoningense_C--1||s__Bradyrhizobium manausense_B--1||s__Bradyrhizobium manausense_C--1||s__Bradyrhizobium manausense_D--1||s__Bradyrhizobium rifense--1||s__Bradyrhizobium sp000282615--1||s__Bradyrhizobium sp000701345--1||s__Bradyrhizobium sp000938255--1||s__Bradyrhizobium sp011516635--1||s__Bradyrhizobium sp015624505--1||s__Bradyrhizobium sp900109945--1||s__CAIYCT01 sp903924765--1||s__CAJANL01 sp016183945--1||s__Caenispirillum bisanense--1||s__Chthonobacter albigriseus--1||s__Cohaesibacter intestini--1||s__Denitrobaculum tricleocarpae--1||s__Dongia sp016712715--1||s__Dongia sp016794165--1||s__Elstera litoralis--1||s__GCA-016699305 sp016699305--1||s__GCA-2696645 sp012926505--1||s__Hongsoonwoonella albiluteola--1||s__JABJKO01 sp018660305--1||s__JACRPC01 sp016214125--1||s__JAEUKZ01 sp016793045--1||s__L22 sp015904235--1||s__Lichenicoccus roseus--1||s__Lichenicola sp903844135--1||s__Novispirillum itersonii--1||s__Novispirillum itersonii_A--1||s__Oharaeibacter diazotrophicus--1||s__Oleisolibacter albus--1||s__Pannonibacter sp009915765--1||s__Paracraurococcus ruber--1||s__Paremcibacter sp002402225--1||s__Pelagibius sp001657395--1||s__Phaeospirillum caucaseum--1||s__Phaeospirillum magnetica_A--1||s__Phaeospirillum magnetotacticum--1||s__Pinisolibacter aquiterrae--1||s__Pinisolibacter sp012517025--1||s__Pleomorphomonas diazotrophica--1||s__Pleomorphomonas sp004366315--2||s__Pleomorphomonas sp018262575--1||s__Prosthecomicrobium_A hirschii--1||s__Prosthecomicrobium_A sp018729455--1||s__Pseudochelatococcus contaminans--1||s__Pseudovibrio ascidiaceicola--1||s__Pseudovibrio axinellae--1||s__Pseudovibrio brasiliensis--1||s__Pseudovibrio exalbescens--1||s__Pseudovibrio japonicus--2||s__Pseudovibrio sp001310715--1||s__Pseudovibrio sp001623075--1||s__Pseudovibrio sp009711345--1||s__Pseudovibrio sp900104145--1||s__Pseudovibrio sp900143565--2||s__Pseudoxanthobacter soli--1||s__Pseudoxanthobacter spirostomi--1||s__RZZS01 sp009929775--1||s__Rhodobium orientis--1||s__Rhodoplanes elegans--1||s__Rhodoplanes sp000293785--1||s__Rhodopseudomonas pseudopalustris--1||s__Rhodospira navarrensis--1||s__Rhodospirillum rubrum--1||s__Rhodospirillum_A centenum--2||s__Rhodovarius sp004005855--2||s__Roseibium aggregatum--1||s__Roseibium aggregatum_A--2||s__Roseibium aggregatum_B--2||s__Roseibium aggregatum_C--2||s__Roseibium album--1||s__Roseibium album_A--2||s__Roseibium alexandrii--1||s__Roseibium aquae--1||s__Roseibium denhamense--2||s__Roseibium hamelinense--1||s__Roseibium marinum--1||s__Roseibium polysiphoniae--1||s__Roseibium sediminis--1||s__Roseibium sp000521215--1||s__Roseibium sp001890945--1||s__Roseibium sp002237595--1||s__Roseibium sp003075075--1||s__Roseibium sp006517275--1||s__Roseibium sp009363435--2||s__Roseibium sp009650605--1||s__Roseibium sp013373445--1||s__Roseibium sp017313085--1||s__Roseibium sp017643925--3||s__Roseococcus sp019083995--1||s__Roseomonas aerilata--1||s__Roseomonas aerophila--1||s__Roseomonas coralli--1||s__Roseomonas gilardii--1||s__Roseomonas ludipueritiae--1||s__Roseomonas mucosa--1||s__Roseomonas oryzae--1||s__Roseomonas rosea--1||s__Roseomonas sp000245075--1||s__Roseomonas sp003696345--1||s__Roseomonas sp015223225--1||s__Roseomonas sp016107285--1||s__Roseomonas sp017355405--1||s__Roseomonas vastitatis--1||s__Roseomonas_A sp011040385--1||s__S009-29 sp015489095--1||s__S141-66 sp015490455--1||s__SZUA-430 sp017983635--1||s__Sneathiella limimaris--1||s__Stappia indica--1||s__Stappia sp002709505--1||s__Stappia sp003610575--1||s__Stappia sp900105595--1||s__Stappia stellulata--1||s__Tagaea sp014444615--1||s__Telmatospirillum sp009712185--1||s__Thalassobaculum litoreum--1||s__Thalassospira mesophila--1||s__Thalassospira profundimaris_B--1||s__Thalassospira sp001907695--2||s__UBA2767 sp002352635--1||s__UBA6159 sp002422345--1||s__UBA8079 sp018667335--1||s__Varunaivibrio sulfuroxidans--1||s__WMHbin7 sp015231795--1||s__WMHbin7 sp016215555--1||s__WMHbin7 sp902725215--1:heptad_counter=MCP-38H--170:lbd_counter=:lca=d__Bacteria:lca_tree=c__Alphaproteobacteria:name=N85826:ref_name_counter=])0.918:0.388872[&&NHX:Sample_counter=:Type_counter=GTDB--171:capture_class_counter=:capture_domain_counter=:capture_family_counter=:capture_genus_counter=:capture_order_counter=:capture_phylum_counter=:capture_species_counter=:evoltype=D:gtdb_class_counter=c__Alphaproteobacteria--170||c__Zetaproteobacteria--1:gtdb_domain_counter=d__Bacteria--171:gtdb_family_counter=f__Acetobacteraceae--22||f__Ancalomicrobiaceae--4||f__Azospirillaceae--20||f__Beijerinckiaceae--1||f__CACIAM-22H2--2||f__Cohaesibacteraceae--1||f__DSM-21159--1||f__Devosiaceae--1||f__Dongiaceae--2||f__Elsteraceae--1||f__Emcibacteraceae--2||f__GCA-016699305--1||f__GCA-2696645--1||f__J009--1||f__Kiloniellaceae--2||f__Magnetospirillaceae--6||f__Magnetovibrionaceae--1||f__Methyloligellaceae--1||f__Micavibrionaceae--1||f__Micropepsaceae--1||f__Pleomorphomonadaceae--7||f__Pseudoxanthobacteraceae--2||f__Rhodobiaceae--1||f__Rhodospirillaceae--6||f__Sneathiellaceae--1||f__Stappiaceae--50||f__Thalassobaculaceae--1||f__Thalassospiraceae--4||f__UBA2964--1||f__UBA6615--1||f__WMHbin7--4||f__Xanthobacteraceae--21:gtdb_genus_counter=g__Algihabitans--1||g__Alpha-05--1||g__Azospirillum--17||g__Bradyrhizobium--18||g__CAIYCT01--1||g__CAJANL01--1||g__Caenispirillum--1||g__Chthonobacter--1||g__Cohaesibacter--1||g__Denitrobaculum--1||g__Dongia--2||g__Elstera--1||g__GCA-016699305--1||g__GCA-2696645--1||g__Hongsoonwoonella--1||g__JABJKO01--1||g__JACRPC01--1||g__JAEUKZ01--1||g__L22--1||g__Lichenicoccus--1||g__Lichenicola--1||g__Luteithermobacter--1||g__Novispirillum--2||g__Oharaeibacter--1||g__Oleisolibacter--1||g__Pannonibacter--1||g__Paracraurococcus--1||g__Paremcibacter--1||g__Pelagibius--1||g__Phaeospirillum--3||g__Pinisolibacter--2||g__Pleomorphomonas--4||g__Prosthecomicrobium_A--2||g__Pseudochelatococcus--1||g__Pseudovibrio--12||g__Pseudoxanthobacter--2||g__RZZS01--1||g__Rhodobium--1||g__Rhodoplanes--2||g__Rhodopseudomonas--1||g__Rhodospira--1||g__Rhodospirillum--1||g__Rhodospirillum_A--2||g__Rhodovarius--2||g__Roseibium--31||g__Roseococcus--1||g__Roseomonas--14||g__Roseomonas_A--1||g__S009-29--1||g__S141-66--1||g__SZUA-430--1||g__Sneathiella--1||g__Stappia--5||g__Tagaea--1||g__Telmatospirillum--1||g__Thalassobaculum--1||g__Thalassospira--4||g__UBA2767--1||g__UBA6159--1||g__UBA8079--1||g__Varunaivibrio--1||g__WMHbin7--3:gtdb_order_counter=o__Acetobacterales--22||o__Azospirillales--20||o__CACIAM-22H2--2||o__Dongiales--2||o__Elsterales--1||o__GCA-016699305--1||o__Kiloniellales--3||o__MPNO01--1||o__Mariprofundales--1||o__Micavibrionales--1||o__Micropepsales--1||o__Rhizobiales--89||o__Rhodospirillales--21||o__Sneathiellales--1||o__Sphingomonadales--2||o__Thalassobaculales--1||o__UBA6615--1||o__UBA8366--1:gtdb_phylum_counter=p__Proteobacteria--171:gtdb_species_counter=s__Algihabitans sp006969625--1||s__Alpha-05 sp900079695--1||s__Azospirillum baldaniorum--2||s__Azospirillum brasilense--2||s__Azospirillum brasilense_A--2||s__Azospirillum brasilense_B--1||s__Azospirillum brasilense_C--1||s__Azospirillum brasilense_D--1||s__Azospirillum halopraeferens--1||s__Azospirillum humicireducens--1||s__Azospirillum lipoferum--1||s__Azospirillum oleiclasticum--1||s__Azospirillum sp003119115--1||s__Azospirillum sp008365375--1||s__Azospirillum sp014192915--1||s__Azospirillum thiophilum--1||s__Bradyrhizobium betae--1||s__Bradyrhizobium betae_A--1||s__Bradyrhizobium cosmicum--1||s__Bradyrhizobium guangdongense_A--1||s__Bradyrhizobium guangzhouense--1||s__Bradyrhizobium japonicum--1||s__Bradyrhizobium liaoningense_A--1||s__Bradyrhizobium liaoningense_C--1||s__Bradyrhizobium manausense_B--1||s__Bradyrhizobium manausense_C--1||s__Bradyrhizobium manausense_D--1||s__Bradyrhizobium rifense--1||s__Bradyrhizobium sp000282615--1||s__Bradyrhizobium sp000701345--1||s__Bradyrhizobium sp000938255--1||s__Bradyrhizobium sp011516635--1||s__Bradyrhizobium sp015624505--1||s__Bradyrhizobium sp900109945--1||s__CAIYCT01 sp903924765--1||s__CAJANL01 sp016183945--1||s__Caenispirillum bisanense--1||s__Chthonobacter albigriseus--1||s__Cohaesibacter intestini--1||s__Denitrobaculum tricleocarpae--1||s__Dongia sp016712715--1||s__Dongia sp016794165--1||s__Elstera litoralis--1||s__GCA-016699305 sp016699305--1||s__GCA-2696645 sp012926505--1||s__Hongsoonwoonella albiluteola--1||s__JABJKO01 sp018660305--1||s__JACRPC01 sp016214125--1||s__JAEUKZ01 sp016793045--1||s__L22 sp015904235--1||s__Lichenicoccus roseus--1||s__Lichenicola sp903844135--1||s__Luteithermobacter gelatinilyticus--1||s__Novispirillum itersonii--1||s__Novispirillum itersonii_A--1||s__Oharaeibacter diazotrophicus--1||s__Oleisolibacter albus--1||s__Pannonibacter sp009915765--1||s__Paracraurococcus ruber--1||s__Paremcibacter sp002402225--1||s__Pelagibius sp001657395--1||s__Phaeospirillum caucaseum--1||s__Phaeospirillum magnetica_A--1||s__Phaeospirillum magnetotacticum--1||s__Pinisolibacter aquiterrae--1||s__Pinisolibacter sp012517025--1||s__Pleomorphomonas diazotrophica--1||s__Pleomorphomonas sp004366315--2||s__Pleomorphomonas sp018262575--1||s__Prosthecomicrobium_A hirschii--1||s__Prosthecomicrobium_A sp018729455--1||s__Pseudochelatococcus contaminans--1||s__Pseudovibrio ascidiaceicola--1||s__Pseudovibrio axinellae--1||s__Pseudovibrio brasiliensis--1||s__Pseudovibrio exalbescens--1||s__Pseudovibrio japonicus--2||s__Pseudovibrio sp001310715--1||s__Pseudovibrio sp001623075--1||s__Pseudovibrio sp009711345--1||s__Pseudovibrio sp900104145--1||s__Pseudovibrio sp900143565--2||s__Pseudoxanthobacter soli--1||s__Pseudoxanthobacter spirostomi--1||s__RZZS01 sp009929775--1||s__Rhodobium orientis--1||s__Rhodoplanes elegans--1||s__Rhodoplanes sp000293785--1||s__Rhodopseudomonas pseudopalustris--1||s__Rhodospira navarrensis--1||s__Rhodospirillum rubrum--1||s__Rhodospirillum_A centenum--2||s__Rhodovarius sp004005855--2||s__Roseibium aggregatum--1||s__Roseibium aggregatum_A--2||s__Roseibium aggregatum_B--2||s__Roseibium aggregatum_C--2||s__Roseibium album--1||s__Roseibium album_A--2||s__Roseibium alexandrii--1||s__Roseibium aquae--1||s__Roseibium denhamense--2||s__Roseibium hamelinense--1||s__Roseibium marinum--1||s__Roseibium polysiphoniae--1||s__Roseibium sediminis--1||s__Roseibium sp000521215--1||s__Roseibium sp001890945--1||s__Roseibium sp002237595--1||s__Roseibium sp003075075--1||s__Roseibium sp006517275--1||s__Roseibium sp009363435--2||s__Roseibium sp009650605--1||s__Roseibium sp013373445--1||s__Roseibium sp017313085--1||s__Roseibium sp017643925--3||s__Roseococcus sp019083995--1||s__Roseomonas aerilata--1||s__Roseomonas aerophila--1||s__Roseomonas coralli--1||s__Roseomonas gilardii--1||s__Roseomonas ludipueritiae--1||s__Roseomonas mucosa--1||s__Roseomonas oryzae--1||s__Roseomonas rosea--1||s__Roseomonas sp000245075--1||s__Roseomonas sp003696345--1||s__Roseomonas sp015223225--1||s__Roseomonas sp016107285--1||s__Roseomonas sp017355405--1||s__Roseomonas vastitatis--1||s__Roseomonas_A sp011040385--1||s__S009-29 sp015489095--1||s__S141-66 sp015490455--1||s__SZUA-430 sp017983635--1||s__Sneathiella limimaris--1||s__Stappia indica--1||s__Stappia sp002709505--1||s__Stappia sp003610575--1||s__Stappia sp900105595--1||s__Stappia stellulata--1||s__Tagaea sp014444615--1||s__Telmatospirillum sp009712185--1||s__Thalassobaculum litoreum--1||s__Thalassospira mesophila--1||s__Thalassospira profundimaris_B--1||s__Thalassospira sp001907695--2||s__UBA2767 sp002352635--1||s__UBA6159 sp002422345--1||s__UBA8079 sp018667335--1||s__Varunaivibrio sulfuroxidans--1||s__WMHbin7 sp015231795--1||s__WMHbin7 sp016215555--1||s__WMHbin7 sp902725215--1:heptad_counter=MCP-38H--171:lbd_counter=:lca=d__Bacteria:lca_tree=c__Alphaproteobacteria:name=N85827:ref_name_counter=])0.955:0.432726[&&NHX:Sample_counter=:Type_counter=GTDB--196:capture_class_counter=:capture_domain_counter=:capture_family_counter=:capture_genus_counter=:capture_order_counter=:capture_phylum_counter=:capture_species_counter=:evoltype=D:gtdb_class_counter=c__Alphaproteobacteria--171||c__Gammaproteobacteria--22||c__Thermodesulfovibrionia--2||c__Zetaproteobacteria--1:gtdb_domain_counter=d__Bacteria--196:gtdb_family_counter=f__Acetobacteraceae--22||f__Ancalomicrobiaceae--4||f__Azospirillaceae--20||f__Beijerinckiaceae--1||f__CACIAM-22H2--2||f__Chromatiaceae--1||f__Cohaesibacteraceae--2||f__DSM-21159--1||f__Devosiaceae--1||f__Dissulfurispiraceae--2||f__Dongiaceae--2||f__Elsteraceae--1||f__Emcibacteraceae--2||f__GCA-016699305--1||f__GCA-2696645--1||f__Halomonadaceae--13||f__J009--1||f__Kiloniellaceae--2||f__Magnetospirillaceae--6||f__Magnetovibrionaceae--1||f__Methylococcaceae--1||f__Methyloligellaceae--1||f__Micavibrionaceae--1||f__Micropepsaceae--1||f__Nitrincolaceae--3||f__Pleomorphomonadaceae--7||f__Pseudomonadaceae--4||f__Pseudoxanthobacteraceae--2||f__Rhodobiaceae--1||f__Rhodospirillaceae--6||f__Sneathiellaceae--1||f__Stappiaceae--50||f__Thalassobaculaceae--1||f__Thalassospiraceae--4||f__UBA2964--1||f__UBA6615--1||f__WMHbin7--4||f__Xanthobacteraceae--21:gtdb_genus_counter=g__Algihabitans--1||g__Alpha-05--1||g__Azospirillum--17||g__Bradyrhizobium--18||g__CAIYCT01--1||g__CAJANL01--1||g__Caenispirillum--1||g__Chthonobacter--1||g__Cohaesibacter--2||g__Denitrobaculum--1||g__Dongia--2||g__Elstera--1||g__GCA-016699305--1||g__GCA-2696645--1||g__GWB2-47-37--2||g__Halomonas--3||g__Hongsoonwoonella--1||g__JABJKO01--1||g__JACRPC01--1||g__JAEUKZ01--1||g__L22--1||g__Lichenicoccus--1||g__Lichenicola--1||g__Luteithermobacter--1||g__Marinospirillum--10||g__Methylogaea--1||g__Nitrincola--3||g__Novispirillum--2||g__Oharaeibacter--1||g__Oleisolibacter--1||g__Pannonibacter--1||g__Paracraurococcus--1||g__Paremcibacter--1||g__Pelagibius--1||g__Phaeospirillum--3||g__Pinisolibacter--2||g__Pleomorphomonas--4||g__Prosthecomicrobium_A--2||g__Pseudochelatococcus--1||g__Pseudomonas_C--3||g__Pseudovibrio--12||g__Pseudoxanthobacter--2||g__RZZS01--1||g__Rhodobium--1||g__Rhodoplanes--2||g__Rhodopseudomonas--1||g__Rhodospira--1||g__Rhodospirillum--1||g__Rhodospirillum_A--2||g__Rhodovarius--2||g__Roseibium--31||g__Roseococcus--1||g__Roseomonas--14||g__Roseomonas_A--1||g__S009-29--1||g__S141-66--1||g__SZUA-430--1||g__Sneathiella--1||g__Stappia--5||g__Tagaea--1||g__Telmatospirillum--1||g__Thalassobaculum--1||g__Thalassospira--4||g__Thiobaca--1||g__Thiopseudomonas--1||g__UBA2767--1||g__UBA6159--1||g__UBA8079--1||g__Varunaivibrio--1||g__WMHbin7--3:gtdb_order_counter=o__Acetobacterales--22||o__Azospirillales--20||o__CACIAM-22H2--2||o__Chromatiales--1||o__Dongiales--2||o__Elsterales--1||o__GCA-016699305--1||o__Kiloniellales--3||o__MPNO01--1||o__Mariprofundales--1||o__Methylococcales--1||o__Micavibrionales--1||o__Micropepsales--1||o__Pseudomonadales--20||o__Rhizobiales--90||o__Rhodospirillales--21||o__Sneathiellales--1||o__Sphingomonadales--2||o__Thalassobaculales--1||o__Thermodesulfovibrionales--2||o__UBA6615--1||o__UBA8366--1:gtdb_phylum_counter=p__Nitrospirota--2||p__Proteobacteria--194:gtdb_species_counter=s__Algihabitans sp006969625--1||s__Alpha-05 sp900079695--1||s__Azospirillum baldaniorum--2||s__Azospirillum brasilense--2||s__Azospirillum brasilense_A--2||s__Azospirillum brasilense_B--1||s__Azospirillum brasilense_C--1||s__Azospirillum brasilense_D--1||s__Azospirillum halopraeferens--1||s__Azospirillum humicireducens--1||s__Azospirillum lipoferum--1||s__Azospirillum oleiclasticum--1||s__Azospirillum sp003119115--1||s__Azospirillum sp008365375--1||s__Azospirillum sp014192915--1||s__Azospirillum thiophilum--1||s__Bradyrhizobium betae--1||s__Bradyrhizobium betae_A--1||s__Bradyrhizobium cosmicum--1||s__Bradyrhizobium guangdongense_A--1||s__Bradyrhizobium guangzhouense--1||s__Bradyrhizobium japonicum--1||s__Bradyrhizobium liaoningense_A--1||s__Bradyrhizobium liaoningense_C--1||s__Bradyrhizobium manausense_B--1||s__Bradyrhizobium manausense_C--1||s__Bradyrhizobium manausense_D--1||s__Bradyrhizobium rifense--1||s__Bradyrhizobium sp000282615--1||s__Bradyrhizobium sp000701345--1||s__Bradyrhizobium sp000938255--1||s__Bradyrhizobium sp011516635--1||s__Bradyrhizobium sp015624505--1||s__Bradyrhizobium sp900109945--1||s__CAIYCT01 sp903924765--1||s__CAJANL01 sp016183945--1||s__Caenispirillum bisanense--1||s__Chthonobacter albigriseus--1||s__Cohaesibacter haloalkalitolerans--1||s__Cohaesibacter intestini--1||s__Denitrobaculum tricleocarpae--1||s__Dongia sp016712715--1||s__Dongia sp016794165--1||s__Elstera litoralis--1||s__GCA-016699305 sp016699305--1||s__GCA-2696645 sp012926505--1||s__GWB2-47-37 sp001803635--2||s__Halomonas maris--1||s__Halomonas olivaria--1||s__Halomonas sp003336665--1||s__Hongsoonwoonella albiluteola--1||s__JABJKO01 sp018660305--1||s__JACRPC01 sp016214125--1||s__JAEUKZ01 sp016793045--1||s__L22 sp015904235--1||s__Lichenicoccus roseus--1||s__Lichenicola sp903844135--1||s__Luteithermobacter gelatinilyticus--1||s__Marinospirillum alkaliphilum--2||s__Marinospirillum celere--1||s__Marinospirillum insulare--1||s__Marinospirillum perlucidum--2||s__Marinospirillum sp007116195--1||s__Marinospirillum sp007116865--1||s__Marinospirillum sp007119985--1||s__Marinospirillum sp012727935--1||s__Methylogaea sp004299145--1||s__Nitrincola lacisaponensis--1||s__Nitrincola sp008727795--2||s__Novispirillum itersonii--1||s__Novispirillum itersonii_A--1||s__Oharaeibacter diazotrophicus--1||s__Oleisolibacter albus--1||s__Pannonibacter sp009915765--1||s__Paracraurococcus ruber--1||s__Paremcibacter sp002402225--1||s__Pelagibius sp001657395--1||s__Phaeospirillum caucaseum--1||s__Phaeospirillum magnetica_A--1||s__Phaeospirillum magnetotacticum--1||s__Pinisolibacter aquiterrae--1||s__Pinisolibacter sp012517025--1||s__Pleomorphomonas diazotrophica--1||s__Pleomorphomonas sp004366315--2||s__Pleomorphomonas sp018262575--1||s__Prosthecomicrobium_A hirschii--1||s__Prosthecomicrobium_A sp018729455--1||s__Pseudochelatococcus contaminans--1||s__Pseudomonas_C caeni--1||s__Pseudomonas_C caeni_A--1||s__Pseudomonas_C sp012719655--1||s__Pseudovibrio ascidiaceicola--1||s__Pseudovibrio axinellae--1||s__Pseudovibrio brasiliensis--1||s__Pseudovibrio exalbescens--1||s__Pseudovibrio japonicus--2||s__Pseudovibrio sp001310715--1||s__Pseudovibrio sp001623075--1||s__Pseudovibrio sp009711345--1||s__Pseudovibrio sp900104145--1||s__Pseudovibrio sp900143565--2||s__Pseudoxanthobacter soli--1||s__Pseudoxanthobacter spirostomi--1||s__RZZS01 sp009929775--1||s__Rhodobium orientis--1||s__Rhodoplanes elegans--1||s__Rhodoplanes sp000293785--1||s__Rhodopseudomonas pseudopalustris--1||s__Rhodospira navarrensis--1||s__Rhodospirillum rubrum--1||s__Rhodospirillum_A centenum--2||s__Rhodovarius sp004005855--2||s__Roseibium aggregatum--1||s__Roseibium aggregatum_A--2||s__Roseibium aggregatum_B--2||s__Roseibium aggregatum_C--2||s__Roseibium album--1||s__Roseibium album_A--2||s__Roseibium alexandrii--1||s__Roseibium aquae--1||s__Roseibium denhamense--2||s__Roseibium hamelinense--1||s__Roseibium marinum--1||s__Roseibium polysiphoniae--1||s__Roseibium sediminis--1||s__Roseibium sp000521215--1||s__Roseibium sp001890945--1||s__Roseibium sp002237595--1||s__Roseibium sp003075075--1||s__Roseibium sp006517275--1||s__Roseibium sp009363435--2||s__Roseibium sp009650605--1||s__Roseibium sp013373445--1||s__Roseibium sp017313085--1||s__Roseibium sp017643925--3||s__Roseococcus sp019083995--1||s__Roseomonas aerilata--1||s__Roseomonas aerophila--1||s__Roseomonas coralli--1||s__Roseomonas gilardii--1||s__Roseomonas ludipueritiae--1||s__Roseomonas mucosa--1||s__Roseomonas oryzae--1||s__Roseomonas rosea--1||s__Roseomonas sp000245075--1||s__Roseomonas sp003696345--1||s__Roseomonas sp015223225--1||s__Roseomonas sp016107285--1||s__Roseomonas sp017355405--1||s__Roseomonas vastitatis--1||s__Roseomonas_A sp011040385--1||s__S009-29 sp015489095--1||s__S141-66 sp015490455--1||s__SZUA-430 sp017983635--1||s__Sneathiella limimaris--1||s__Stappia indica--1||s__Stappia sp002709505--1||s__Stappia sp003610575--1||s__Stappia sp900105595--1||s__Stappia stellulata--1||s__Tagaea sp014444615--1||s__Telmatospirillum sp009712185--1||s__Thalassobaculum litoreum--1||s__Thalassospira mesophila--1||s__Thalassospira profundimaris_B--1||s__Thalassospira sp001907695--2||s__Thiobaca trueperi--1||s__Thiopseudomonas denitrificans--1||s__UBA2767 sp002352635--1||s__UBA6159 sp002422345--1||s__UBA8079 sp018667335--1||s__Varunaivibrio sulfuroxidans--1||s__WMHbin7 sp015231795--1||s__WMHbin7 sp016215555--1||s__WMHbin7 sp902725215--1:heptad_counter=MCP-38H--172||MCP-40H--6||MCP-44H--18:lbd_counter=:lca=d__Bacteria:lca_tree=p__Proteobacteria:name=N85828:ref_name_counter=],(GB_GCA_015661205.1_protein.faa_JACVXV010000003.1_32@PF00015_full_PFAM.1.376.462:2.25149[&&NHX:Type=GTDB:gtdb_class=c__Brocadiae:gtdb_domain=d__Bacteria:gtdb_family=f__Brocadiaceae:gtdb_genus=g__JACVXV01:gtdb_order=o__Brocadiales:gtdb_phylum=p__Planctomycetota:gtdb_species=s__JACVXV01 sp015661205:heptad=MCP-40H:species=d__Bacteria_p__Planctomycetota_c__Brocadiae_o__Brocadiales_f__Brocadiaceae_g__JACVXV01_s__JACVXV01 sp015661205],((GB_GCA_003538835.1_protein.faa_DPRB01000199.1_25@PF00015_full_PFAM.1.350.459:0.742012[&&NHX:Type=GTDB:gtdb_class=c__Desulfobacteria:gtdb_domain=d__Bacteria:gtdb_family=f__Desulfobacteraceae:gtdb_genus=g__Desulfobacter:gtdb_order=o__Desulfobacterales:gtdb_phylum=p__Desulfobacterota:gtdb_species=s__Desulfobacter sp003538835:heptad=MCP-42H:species=d__Bacteria_p__Desulfobacterota_c__Desulfobacteria_o__Desulfobacterales_f__Desulfobacteraceae_g__Desulfobacter_s__Desulfobacter sp003538835],(GB_GCA_015232455.1_protein.faa_JADFZQ010000003.1_90@PF00015_full_PFAM.1.372.489:6e-09[&&NHX:Type=GTDB:gtdb_class=c__Desulfobacteria:gtdb_domain=d__Bacteria:gtdb_family=f__Desulfobacteraceae:gtdb_genus=g__Desulfamplus:gtdb_order=o__Desulfobacterales:gtdb_phylum=p__Desulfobacterota:gtdb_species=s__Desulfamplus sp015232455:heptad=MCP-42H:species=d__Bacteria_p__Desulfobacterota_c__Desulfobacteria_o__Desulfobacterales_f__Desulfobacteraceae_g__Desulfamplus_s__Desulfamplus sp015232455],GB_GCA_015231615.1_protein.faa_JADGBE010000004.1_58@PF00015_full_PFAM.1.396.510:0.0281619[&&NHX:Type=GTDB:gtdb_class=c__Desulfobacteria:gtdb_domain=d__Bacteria:gtdb_family=f__Desulfobacteraceae:gtdb_genus=g__Desulfamplus:gtdb_order=o__Desulfobacterales:gtdb_phylum=p__Desulfobacterota:gtdb_species=s__Desulfamplus sp015231615:heptad=MCP-42H:species=d__Bacteria_p__Desulfobacterota_c__Desulfobacteria_o__Desulfobacterales_f__Desulfobacteraceae_g__Desulfamplus_s__Desulfamplus sp015231615])0.999:1.07883[&&NHX:Sample_counter=:Type_counter=GTDB--2:capture_class_counter=:capture_domain_counter=:capture_family_counter=:capture_genus_counter=:capture_order_counter=:capture_phylum_counter=:capture_species_counter=:evoltype=D:gtdb_class_counter=c__Desulfobacteria--2:gtdb_domain_counter=d__Bacteria--2:gtdb_family_counter=f__Desulfobacteraceae--2:gtdb_genus_counter=g__Desulfamplus--2:gtdb_order_counter=o__Desulfobacterales--2:gtdb_phylum_counter=p__Desulfobacterota--2:gtdb_species_counter=s__Desulfamplus sp015231615--1||s__Desulfamplus sp015232455--1:heptad_counter=MCP-42H--2:lbd_counter=:lca=d__Bacteria:lca_tree=g__Desulfamplus:name=N85833:ref_name_counter=])0.803:0.26909[&&NHX:Sample_counter=:Type_counter=GTDB--3:capture_class_counter=:capture_domain_counter=:capture_family_counter=:capture_genus_counter=:capture_order_counter=:capture_phylum_counter=:capture_species_counter=:evoltype=D:gtdb_class_counter=c__Desulfobacteria--3:gtdb_domain_counter=d__Bacteria--3:gtdb_family_counter=f__Desulfobacteraceae--3:gtdb_genus_counter=g__Desulfamplus--2||g__Desulfobacter--1:gtdb_order_counter=o__Desulfobacterales--3:gtdb_phylum_counter=p__Desulfobacterota--3:gtdb_species_counter=s__Desulfamplus sp015231615--1||s__Desulfamplus sp015232455--1||s__Desulfobacter sp003538835--1:heptad_counter=MCP-42H--3:lbd_counter=:lca=d__Bacteria:lca_tree=f__Desulfobacteraceae:name=N85834:ref_name_counter=],((GB_GCA_001777915.1_protein.faa_MFFN01000006.1_199@PF00015_full_PFAM.1.316.403:0.975358[&&NHX:Type=GTDB:gtdb_class=c__AC1:gtdb_domain=d__Bacteria:gtdb_family=f__EtOH8:gtdb_genus=g__UBA2226:gtdb_order=o__AC1:gtdb_phylum=p__Edwardsbacteria:gtdb_species=s__UBA2226 sp001777915:heptad=MCP-44H:species=d__Bacteria_p__Edwardsbacteria_c__AC1_o__AC1_f__EtOH8_g__UBA2226_s__UBA2226 sp001777915],GB_GCA_001829125.1_protein.faa_MIAN01000091.1_6@PF00015_full_PFAM.1.201.296:1.03478[&&NHX:Type=GTDB:gtdb_class=c__GWE2-31-10:gtdb_domain=d__Bacteria:gtdb_family=f__GWE2-31-10:gtdb_genus=g__GWC1-27-15:gtdb_order=o__GWE2-31-10:gtdb_phylum=p__Spirochaetota:gtdb_species=s__GWC1-27-15 sp001829125:species=d__Bacteria_p__Spirochaetota_c__GWE2-31-10_o__GWE2-31-10_f__GWE2-31-10_g__GWC1-27-15_s__GWC1-27-15 sp001829125])0.802:0.341395[&&NHX:Sample_counter=:Type_counter=GTDB--2:capture_class_counter=:capture_domain_counter=:capture_family_counter=:capture_genus_counter=:capture_order_counter=:capture_phylum_counter=:capture_species_counter=:evoltype=D:gtdb_class_counter=c__AC1--1||c__GWE2-31-10--1:gtdb_domain_counter=d__Bacteria--2:gtdb_family_counter=f__EtOH8--1||f__GWE2-31-10--1:gtdb_genus_counter=g__GWC1-27-15--1||g__UBA2226--1:gtdb_order_counter=o__AC1--1||o__GWE2-31-10--1:gtdb_phylum_counter=p__Edwardsbacteria--1||p__Spirochaetota--1:gtdb_species_counter=s__GWC1-27-15 sp001829125--1||s__UBA2226 sp001777915--1:heptad_counter=MCP-44H--1:lbd_counter=:lca=d__Bacteria:lca_tree=d__Bacteria:name=N85837:ref_name_counter=],((GB_GCA_009911185.1_protein.faa_QXWW01000003.1_116@PF00015_full_PFAM.1.216.366:0.229891[&&NHX:Type=GTDB:gtdb_class=c__Clostridia:gtdb_domain=d__Bacteria:gtdb_family=f__Lachnospiraceae:gtdb_genus=g__14-2:gtdb_order=o__Lachnospirales:gtdb_phylum=p__Firmicutes_A:gtdb_species=s__14-2 sp009911185:heptad=MCP-40H:species=d__Bacteria_p__Firmicutes_A_c__Clostridia_o__Lachnospirales_f__Lachnospiraceae_g__14-2_s__14-2 sp009911185],GB_GCA_902767135.1_protein.faa_CACXGE010000052.1_2@PF00015_full_PFAM.1.212.367:0.258256[&&NHX:Type=GTDB:gtdb_class=c__Clostridia:gtdb_domain=d__Bacteria:gtdb_family=f__Lachnospiraceae:gtdb_genus=g__RUG11237:gtdb_order=o__Lachnospirales:gtdb_phylum=p__Firmicutes_A:gtdb_species=s__RUG11237 sp902767135:species=d__Bacteria_p__Firmicutes_A_c__Clostridia_o__Lachnospirales_f__Lachnospiraceae_g__RUG11237_s__RUG11237 sp902767135])0.983:0.584109[&&NHX:Sample_counter=:Type_counter=GTDB--2:capture_class_counter=:capture_domain_counter=:capture_family_counter=:capture_genus_counter=:capture_order_counter=:capture_phylum_counter=:capture_species_counter=:evoltype=D:gtdb_class_counter=c__Clostridia--2:gtdb_domain_counter=d__Bacteria--2:gtdb_family_counter=f__Lachnospiraceae--2:gtdb_genus_counter=g__14-2--1||g__RUG11237--1:gtdb_order_counter=o__Lachnospirales--2:gtdb_phylum_counter=p__Firmicutes_A--2:gtdb_species_counter=s__14-2 sp009911185--1||s__RUG11237 sp902767135--1:heptad_counter=MCP-40H--1:lbd_counter=:lca=d__Bacteria:lca_tree=f__Lachnospiraceae:name=N85840:ref_name_counter=],(GB_GCA_905233955.1_protein.faa_CAJOFQ010000017.1_12@PF00015_full_PFAM.1.236.388:0.320426[&&NHX:Type=GTDB:gtdb_class=c__Clostridia:gtdb_domain=d__Bacteria:gtdb_family=f__Lachnospiraceae:gtdb_genus=g__RGIG4930:gtdb_order=o__Lachnospirales:gtdb_phylum=p__Firmicutes_A:gtdb_species=s__RGIG4930 sp905233955:species=d__Bacteria_p__Firmicutes_A_c__Clostridia_o__Lachnospirales_f__Lachnospiraceae_g__RGIG4930_s__RGIG4930 sp905233955],((GB_GCA_900100095.1_protein.faa_FMTN01000014.1_3@PF00015_full_PFAM.1.318.438:0.0173453[&&NHX:Type=GTDB:gtdb_class=c__Clostridia:gtdb_domain=d__Bacteria:gtdb_family=f__Lachnospiraceae:gtdb_genus=g__Weimeria:gtdb_order=o__Lachnospirales:gtdb_phylum=p__Firmicutes_A:gtdb_species=s__Weimeria sp900100095:heptad=MCP-28H:species=d__Bacteria_p__Firmicutes_A_c__Clostridia_o__Lachnospirales_f__Lachnospiraceae_g__Weimeria_s__Weimeria sp900100095],GB_GCA_902803645.1_protein.faa_CADCQT010000138.1_11@PF00015_full_PFAM.1.266.420:0.0395425[&&NHX:Type=GTDB:gtdb_class=c__Clostridia:gtdb_domain=d__Bacteria:gtdb_family=f__Lachnospiraceae:gtdb_genus=g__Weimeria:gtdb_order=o__Lachnospirales:gtdb_phylum=p__Firmicutes_A:gtdb_species=s__Weimeria sp902803645:heptad=MCP-44H:species=d__Bacteria_p__Firmicutes_A_c__Clostridia_o__Lachnospirales_f__Lachnospiraceae_g__Weimeria_s__Weimeria sp902803645])1:0.495626[&&NHX:Sample_counter=:Type_counter=GTDB--2:capture_class_counter=:capture_domain_counter=:capture_family_counter=:capture_genus_counter=:capture_order_counter=:capture_phylum_counter=:capture_species_counter=:evoltype=D:gtdb_class_counter=c__Clostridia--2:gtdb_domain_counter=d__Bacteria--2:gtdb_family_counter=f__Lachnospiraceae--2:gtdb_genus_counter=g__Weimeria--2:gtdb_order_counter=o__Lachnospirales--2:gtdb_phylum_counter=p__Firmicutes_A--2:gtdb_species_counter=s__Weimeria sp900100095--1||s__Weimeria sp902803645--1:heptad_counter=MCP-28H--1||MCP-44H--1:lbd_counter=:lca=d__Bacteria:lca_tree=g__Weimeria:name=N85844:ref_name_counter=],(GB_GCA_015056495.1_protein.faa_SVGC01000007.1_83@PF00015_full_PFAM.1.242.354:0.134479,RS_GCF_000420825.1_protein.faa_NZ_ATVR01000040.1_20@PF00015_full_PFAM.1.238.345:0.13311[&&NHX:Type=GTDB:gtdb_class=c__Clostridia:gtdb_domain=d__Bacteria:gtdb_family=f__Lachnospiraceae:gtdb_genus=g__Butyrivibrio:gtdb_order=o__Lachnospirales:gtdb_phylum=p__Firmicutes_A:gtdb_species=s__Butyrivibrio sp000420825:species=d__Bacteria_p__Firmicutes_A_c__Clostridia_o__Lachnospirales_f__Lachnospiraceae_g__Butyrivibrio_s__Butyrivibrio sp000420825])0.964:0.175908[&&NHX:Sample_counter=:Type_counter=GTDB--1:capture_class_counter=:capture_domain_counter=:capture_family_counter=:capture_genus_counter=:capture_order_counter=:capture_phylum_counter=:capture_species_counter=:gtdb_class_counter=c__Clostridia--1:gtdb_domain_counter=d__Bacteria--1:gtdb_family_counter=f__Lachnospiraceae--1:gtdb_genus_counter=g__Butyrivibrio--1:gtdb_order_counter=o__Lachnospirales--1:gtdb_phylum_counter=p__Firmicutes_A--1:gtdb_species_counter=s__Butyrivibrio sp000420825--1:heptad_counter=:lbd_counter=:lca_tree=s__Butyrivibrio sp000420825:name=N85847:ref_name_counter=])0.091:0.0476024[&&NHX:Sample_counter=:Type_counter=GTDB--3:capture_class_counter=:capture_domain_counter=:capture_family_counter=:capture_genus_counter=:capture_order_counter=:capture_phylum_counter=:capture_species_counter=:gtdb_class_counter=c__Clostridia--3:gtdb_domain_counter=d__Bacteria--3:gtdb_family_counter=f__Lachnospiraceae--3:gtdb_genus_counter=g__Butyrivibrio--1||g__Weimeria--2:gtdb_order_counter=o__Lachnospirales--3:gtdb_phylum_counter=p__Firmicutes_A--3:gtdb_species_counter=s__Butyrivibrio sp000420825--1||s__Weimeria sp900100095--1||s__Weimeria sp902803645--1:heptad_counter=MCP-28H--1||MCP-44H--1:lbd_counter=:lca_tree=f__Lachnospiraceae:name=N85848:ref_name_counter=])1:0.891692[&&NHX:Sample_counter=:Type_counter=GTDB--4:capture_class_counter=:capture_domain_counter=:capture_family_counter=:capture_genus_counter=:capture_order_counter=:capture_phylum_counter=:capture_species_counter=:gtdb_class_counter=c__Clostridia--4:gtdb_domain_counter=d__Bacteria--4:gtdb_family_counter=f__Lachnospiraceae--4:gtdb_genus_counter=g__Butyrivibrio--1||g__RGIG4930--1||g__Weimeria--2:gtdb_order_counter=o__Lachnospirales--4:gtdb_phylum_counter=p__Firmicutes_A--4:gtdb_species_counter=s__Butyrivibrio sp000420825--1||s__RGIG4930 sp905233955--1||s__Weimeria sp900100095--1||s__Weimeria sp902803645--1:heptad_counter=MCP-28H--1||MCP-44H--1:lbd_counter=:lca_tree=f__Lachnospiraceae:name=N85849:ref_name_counter=])0.926:0.425532[&&NHX:Sample_counter=:Type_counter=GTDB--6:capture_class_counter=:capture_domain_counter=:capture_family_counter=:capture_genus_counter=:capture_order_counter=:capture_phylum_counter=:capture_species_counter=:gtdb_class_counter=c__Clostridia--6:gtdb_domain_counter=d__Bacteria--6:gtdb_family_counter=f__Lachnospiraceae--6:gtdb_genus_counter=g__14-2--1||g__Butyrivibrio--1||g__RGIG4930--1||g__RUG11237--1||g__Weimeria--2:gtdb_order_counter=o__Lachnospirales--6:gtdb_phylum_counter=p__Firmicutes_A--6:gtdb_species_counter=s__14-2 sp009911185--1||s__Butyrivibrio sp000420825--1||s__RGIG4930 sp905233955--1||s__RUG11237 sp902767135--1||s__Weimeria sp900100095--1||s__Weimeria sp902803645--1:heptad_counter=MCP-28H--1||MCP-40H--1||MCP-44H--1:lbd_counter=:lca_tree=f__Lachnospiraceae:name=N85850:ref_name_counter=])0.326:0.168726[&&NHX:Sample_counter=:Type_counter=GTDB--8:capture_class_counter=:capture_domain_counter=:capture_family_counter=:capture_genus_counter=:capture_order_counter=:capture_phylum_counter=:capture_species_counter=:gtdb_class_counter=c__AC1--1||c__Clostridia--6||c__GWE2-31-10--1:gtdb_domain_counter=d__Bacteria--8:gtdb_family_counter=f__EtOH8--1||f__GWE2-31-10--1||f__Lachnospiraceae--6:gtdb_genus_counter=g__14-2--1||g__Butyrivibrio--1||g__GWC1-27-15--1||g__RGIG4930--1||g__RUG11237--1||g__UBA2226--1||g__Weimeria--2:gtdb_order_counter=o__AC1--1||o__GWE2-31-10--1||o__Lachnospirales--6:gtdb_phylum_counter=p__Edwardsbacteria--1||p__Firmicutes_A--6||p__Spirochaetota--1:gtdb_species_counter=s__14-2 sp009911185--1||s__Butyrivibrio sp000420825--1||s__GWC1-27-15 sp001829125--1||s__RGIG4930 sp905233955--1||s__RUG11237 sp902767135--1||s__UBA2226 sp001777915--1||s__Weimeria sp900100095--1||s__Weimeria sp902803645--1:heptad_counter=MCP-28H--1||MCP-40H--1||MCP-44H--2:lbd_counter=:lca_tree=d__Bacteria:name=N85851:ref_name_counter=])0.861:0.300468[&&NHX:Sample_counter=:Type_counter=GTDB--11:capture_class_counter=:capture_domain_counter=:capture_family_counter=:capture_genus_counter=:capture_order_counter=:capture_phylum_counter=:capture_species_counter=:evoltype=D:gtdb_class_counter=c__AC1--1||c__Clostridia--6||c__Desulfobacteria--3||c__GWE2-31-10--1:gtdb_domain_counter=d__Bacteria--11:gtdb_family_counter=f__Desulfobacteraceae--3||f__EtOH8--1||f__GWE2-31-10--1||f__Lachnospiraceae--6:gtdb_genus_counter=g__14-2--1||g__Butyrivibrio--1||g__Desulfamplus--2||g__Desulfobacter--1||g__GWC1-27-15--1||g__RGIG4930--1||g__RUG11237--1||g__UBA2226--1||g__Weimeria--2:gtdb_order_counter=o__AC1--1||o__Desulfobacterales--3||o__GWE2-31-10--1||o__Lachnospirales--6:gtdb_phylum_counter=p__Desulfobacterota--3||p__Edwardsbacteria--1||p__Firmicutes_A--6||p__Spirochaetota--1:gtdb_species_counter=s__14-2 sp009911185--1||s__Butyrivibrio sp000420825--1||s__Desulfamplus sp015231615--1||s__Desulfamplus sp015232455--1||s__Desulfobacter sp003538835--1||s__GWC1-27-15 sp001829125--1||s__RGIG4930 sp905233955--1||s__RUG11237 sp902767135--1||s__UBA2226 sp001777915--1||s__Weimeria sp900100095--1||s__Weimeria sp902803645--1:heptad_counter=MCP-28H--1||MCP-40H--1||MCP-42H--3||MCP-44H--2:lbd_counter=:lca=d__Bacteria:lca_tree=d__Bacteria:name=N85852:ref_name_counter=])0.091:0.0670754[&&NHX:Sample_counter=:Type_counter=GTDB--12:capture_class_counter=:capture_domain_counter=:capture_family_counter=:capture_genus_counter=:capture_order_counter=:capture_phylum_counter=:capture_species_counter=:evoltype=D:gtdb_class_counter=c__AC1--1||c__Brocadiae--1||c__Clostridia--6||c__Desulfobacteria--3||c__GWE2-31-10--1:gtdb_domain_counter=d__Bacteria--12:gtdb_family_counter=f__Brocadiaceae--1||f__Desulfobacteraceae--3||f__EtOH8--1||f__GWE2-31-10--1||f__Lachnospiraceae--6:gtdb_genus_counter=g__14-2--1||g__Butyrivibrio--1||g__Desulfamplus--2||g__Desulfobacter--1||g__GWC1-27-15--1||g__JACVXV01--1||g__RGIG4930--1||g__RUG11237--1||g__UBA2226--1||g__Weimeria--2:gtdb_order_counter=o__AC1--1||o__Brocadiales--1||o__Desulfobacterales--3||o__GWE2-31-10--1||o__Lachnospirales--6:gtdb_phylum_counter=p__Desulfobacterota--3||p__Edwardsbacteria--1||p__Firmicutes_A--6||p__Planctomycetota--1||p__Spirochaetota--1:gtdb_species_counter=s__14-2 sp009911185--1||s__Butyrivibrio sp000420825--1||s__Desulfamplus sp015231615--1||s__Desulfamplus sp015232455--1||s__Desulfobacter sp003538835--1||s__GWC1-27-15 sp001829125--1||s__JACVXV01 sp015661205--1||s__RGIG4930 sp905233955--1||s__RUG11237 sp902767135--1||s__UBA2226 sp001777915--1||s__Weimeria sp900100095--1||s__Weimeria sp902803645--1:heptad_counter=MCP-28H--1||MCP-40H--2||MCP-42H--3||MCP-44H--2:lbd_counter=:lca=d__Bacteria:lca_tree=d__Bacteria:name=N85853:ref_name_counter=])0.881:0.182366[&&NHX:Sample_counter=:Type_counter=GTDB--208:capture_class_counter=:capture_domain_counter=:capture_family_counter=:capture_genus_counter=:capture_order_counter=:capture_phylum_counter=:capture_species_counter=:evoltype=D:gtdb_class_counter=c__AC1--1||c__Alphaproteobacteria--171||c__Brocadiae--1||c__Clostridia--6||c__Desulfobacteria--3||c__GWE2-31-10--1||c__Gammaproteobacteria--22||c__Thermodesulfovibrionia--2||c__Zetaproteobacteria--1:gtdb_domain_counter=d__Bacteria--208:gtdb_family_counter=f__Acetobacteraceae--22||f__Ancalomicrobiaceae--4||f__Azospirillaceae--20||f__Beijerinckiaceae--1||f__Brocadiaceae--1||f__CACIAM-22H2--2||f__Chromatiaceae--1||f__Cohaesibacteraceae--2||f__DSM-21159--1||f__Desulfobacteraceae--3||f__Devosiaceae--1||f__Dissulfurispiraceae--2||f__Dongiaceae--2||f__Elsteraceae--1||f__Emcibacteraceae--2||f__EtOH8--1||f__GCA-016699305--1||f__GCA-2696645--1||f__GWE2-31-10--1||f__Halomonadaceae--13||f__J009--1||f__Kiloniellaceae--2||f__Lachnospiraceae--6||f__Magnetospirillaceae--6||f__Magnetovibrionaceae--1||f__Methylococcaceae--1||f__Methyloligellaceae--1||f__Micavibrionaceae--1||f__Micropepsaceae--1||f__Nitrincolaceae--3||f__Pleomorphomonadaceae--7||f__Pseudomonadaceae--4||f__Pseudoxanthobacteraceae--2||f__Rhodobiaceae--1||f__Rhodospirillaceae--6||f__Sneathiellaceae--1||f__Stappiaceae--50||f__Thalassobaculaceae--1||f__Thalassospiraceae--4||f__UBA2964--1||f__UBA6615--1||f__WMHbin7--4||f__Xanthobacteraceae--21:gtdb_genus_counter=g__14-2--1||g__Algihabitans--1||g__Alpha-05--1||g__Azospirillum--17||g__Bradyrhizobium--18||g__Butyrivibrio--1||g__CAIYCT01--1||g__CAJANL01--1||g__Caenispirillum--1||g__Chthonobacter--1||g__Cohaesibacter--2||g__Denitrobaculum--1||g__Desulfamplus--2||g__Desulfobacter--1||g__Dongia--2||g__Elstera--1||g__GCA-016699305--1||g__GCA-2696645--1||g__GWB2-47-37--2||g__GWC1-27-15--1||g__Halomonas--3||g__Hongsoonwoonella--1||g__JABJKO01--1||g__JACRPC01--1||g__JACVXV01--1||g__JAEUKZ01--1||g__L22--1||g__Lichenicoccus--1||g__Lichenicola--1||g__Luteithermobacter--1||g__Marinospirillum--10||g__Methylogaea--1||g__Nitrincola--3||g__Novispirillum--2||g__Oharaeibacter--1||g__Oleisolibacter--1||g__Pannonibacter--1||g__Paracraurococcus--1||g__Paremcibacter--1||g__Pelagibius--1||g__Phaeospirillum--3||g__Pinisolibacter--2||g__Pleomorphomonas--4||g__Prosthecomicrobium_A--2||g__Pseudochelatococcus--1||g__Pseudomonas_C--3||g__Pseudovibrio--12||g__Pseudoxanthobacter--2||g__RGIG4930--1||g__RUG11237--1||g__RZZS01--1||g__Rhodobium--1||g__Rhodoplanes--2||g__Rhodopseudomonas--1||g__Rhodospira--1||g__Rhodospirillum--1||g__Rhodospirillum_A--2||g__Rhodovarius--2||g__Roseibium--31||g__Roseococcus--1||g__Roseomonas--14||g__Roseomonas_A--1||g__S009-29--1||g__S141-66--1||g__SZUA-430--1||g__Sneathiella--1||g__Stappia--5||g__Tagaea--1||g__Telmatospirillum--1||g__Thalassobaculum--1||g__Thalassospira--4||g__Thiobaca--1||g__Thiopseudomonas--1||g__UBA2226--1||g__UBA2767--1||g__UBA6159--1||g__UBA8079--1||g__Varunaivibrio--1||g__WMHbin7--3||g__Weimeria--2:gtdb_order_counter=o__AC1--1||o__Acetobacterales--22||o__Azospirillales--20||o__Brocadiales--1||o__CACIAM-22H2--2||o__Chromatiales--1||o__Desulfobacterales--3||o__Dongiales--2||o__Elsterales--1||o__GCA-016699305--1||o__GWE2-31-10--1||o__Kiloniellales--3||o__Lachnospirales--6||o__MPNO01--1||o__Mariprofundales--1||o__Methylococcales--1||o__Micavibrionales--1||o__Micropepsales--1||o__Pseudomonadales--20||o__Rhizobiales--90||o__Rhodospirillales--21||o__Sneathiellales--1||o__Sphingomonadales--2||o__Thalassobaculales--1||o__Thermodesulfovibrionales--2||o__UBA6615--1||o__UBA8366--1:gtdb_phylum_counter=p__Desulfobacterota--3||p__Edwardsbacteria--1||p__Firmicutes_A--6||p__Nitrospirota--2||p__Planctomycetota--1||p__Proteobacteria--194||p__Spirochaetota--1:gtdb_species_counter=s__14-2 sp009911185--1||s__Algihabitans sp006969625--1||s__Alpha-05 sp900079695--1||s__Azospirillum baldaniorum--2||s__Azospirillum brasilense--2||s__Azospirillum brasilense_A--2||s__Azospirillum brasilense_B--1||s__Azospirillum brasilense_C--1||s__Azospirillum brasilense_D--1||s__Azospirillum halopraeferens--1||s__Azospirillum humicireducens--1||s__Azospirillum lipoferum--1||s__Azospirillum oleiclasticum--1||s__Azospirillum sp003119115--1||s__Azospirillum sp008365375--1||s__Azospirillum sp014192915--1||s__Azospirillum thiophilum--1||s__Bradyrhizobium betae--1||s__Bradyrhizobium betae_A--1||s__Bradyrhizobium cosmicum--1||s__Bradyrhizobium guangdongense_A--1||s__Bradyrhizobium guangzhouense--1||s__Bradyrhizobium japonicum--1||s__Bradyrhizobium liaoningense_A--1||s__Bradyrhizobium liaoningense_C--1||s__Bradyrhizobium manausense_B--1||s__Bradyrhizobium manausense_C--1||s__Bradyrhizobium manausense_D--1||s__Bradyrhizobium rifense--1||s__Bradyrhizobium sp000282615--1||s__Bradyrhizobium sp000701345--1||s__Bradyrhizobium sp000938255--1||s__Bradyrhizobium sp011516635--1||s__Bradyrhizobium sp015624505--1||s__Bradyrhizobium sp900109945--1||s__Butyrivibrio sp000420825--1||s__CAIYCT01 sp903924765--1||s__CAJANL01 sp016183945--1||s__Caenispirillum bisanense--1||s__Chthonobacter albigriseus--1||s__Cohaesibacter haloalkalitolerans--1||s__Cohaesibacter intestini--1||s__Denitrobaculum tricleocarpae--1||s__Desulfamplus sp015231615--1||s__Desulfamplus sp015232455--1||s__Desulfobacter sp003538835--1||s__Dongia sp016712715--1||s__Dongia sp016794165--1||s__Elstera litoralis--1||s__GCA-016699305 sp016699305--1||s__GCA-2696645 sp012926505--1||s__GWB2-47-37 sp001803635--2||s__GWC1-27-15 sp001829125--1||s__Halomonas maris--1||s__Halomonas olivaria--1||s__Halomonas sp003336665--1||s__Hongsoonwoonella albiluteola--1||s__JABJKO01 sp018660305--1||s__JACRPC01 sp016214125--1||s__JACVXV01 sp015661205--1||s__JAEUKZ01 sp016793045--1||s__L22 sp015904235--1||s__Lichenicoccus roseus--1||s__Lichenicola sp903844135--1||s__Luteithermobacter gelatinilyticus--1||s__Marinospirillum alkaliphilum--2||s__Marinospirillum celere--1||s__Marinospirillum insulare--1||s__Marinospirillum perlucidum--2||s__Marinospirillum sp007116195--1||s__Marinospirillum sp007116865--1||s__Marinospirillum sp007119985--1||s__Marinospirillum sp012727935--1||s__Methylogaea sp004299145--1||s__Nitrincola lacisaponensis--1||s__Nitrincola sp008727795--2||s__Novispirillum itersonii--1||s__Novispirillum itersonii_A--1||s__Oharaeibacter diazotrophicus--1||s__Oleisolibacter albus--1||s__Pannonibacter sp009915765--1||s__Paracraurococcus ruber--1||s__Paremcibacter sp002402225--1||s__Pelagibius sp001657395--1||s__Phaeospirillum caucaseum--1||s__Phaeospirillum magnetica_A--1||s__Phaeospirillum magnetotacticum--1||s__Pinisolibacter aquiterrae--1||s__Pinisolibacter sp012517025--1||s__Pleomorphomonas diazotrophica--1||s__Pleomorphomonas sp004366315--2||s__Pleomorphomonas sp018262575--1||s__Prosthecomicrobium_A hirschii--1||s__Prosthecomicrobium_A sp018729455--1||s__Pseudochelatococcus contaminans--1||s__Pseudomonas_C caeni--1||s__Pseudomonas_C caeni_A--1||s__Pseudomonas_C sp012719655--1||s__Pseudovibrio ascidiaceicola--1||s__Pseudovibrio axinellae--1||s__Pseudovibrio brasiliensis--1||s__Pseudovibrio exalbescens--1||s__Pseudovibrio japonicus--2||s__Pseudovibrio sp001310715--1||s__Pseudovibrio sp001623075--1||s__Pseudovibrio sp009711345--1||s__Pseudovibrio sp900104145--1||s__Pseudovibrio sp900143565--2||s__Pseudoxanthobacter soli--1||s__Pseudoxanthobacter spirostomi--1||s__RGIG4930 sp905233955--1||s__RUG11237 sp902767135--1||s__RZZS01 sp009929775--1||s__Rhodobium orientis--1||s__Rhodoplanes elegans--1||s__Rhodoplanes sp000293785--1||s__Rhodopseudomonas pseudopalustris--1||s__Rhodospira navarrensis--1||s__Rhodospirillum rubrum--1||s__Rhodospirillum_A centenum--2||s__Rhodovarius sp004005855--2||s__Roseibium aggregatum--1||s__Roseibium aggregatum_A--2||s__Roseibium aggregatum_B--2||s__Roseibium aggregatum_C--2||s__Roseibium album--1||s__Roseibium album_A--2||s__Roseibium alexandrii--1||s__Roseibium aquae--1||s__Roseibium denhamense--2||s__Roseibium hamelinense--1||s__Roseibium marinum--1||s__Roseibium polysiphoniae--1||s__Roseibium sediminis--1||s__Roseibium sp000521215--1||s__Roseibium sp001890945--1||s__Roseibium sp002237595--1||s__Roseibium sp003075075--1||s__Roseibium sp006517275--1||s__Roseibium sp009363435--2||s__Roseibium sp009650605--1||s__Roseibium sp013373445--1||s__Roseibium sp017313085--1||s__Roseibium sp017643925--3||s__Roseococcus sp019083995--1||s__Roseomonas aerilata--1||s__Roseomonas aerophila--1||s__Roseomonas coralli--1||s__Roseomonas gilardii--1||s__Roseomonas ludipueritiae--1||s__Roseomonas mucosa--1||s__Roseomonas oryzae--1||s__Roseomonas rosea--1||s__Roseomonas sp000245075--1||s__Roseomonas sp003696345--1||s__Roseomonas sp015223225--1||s__Roseomonas sp016107285--1||s__Roseomonas sp017355405--1||s__Roseomonas vastitatis--1||s__Roseomonas_A sp011040385--1||s__S009-29 sp015489095--1||s__S141-66 sp015490455--1||s__SZUA-430 sp017983635--1||s__Sneathiella limimaris--1||s__Stappia indica--1||s__Stappia sp002709505--1||s__Stappia sp003610575--1||s__Stappia sp900105595--1||s__Stappia stellulata--1||s__Tagaea sp014444615--1||s__Telmatospirillum sp009712185--1||s__Thalassobaculum litoreum--1||s__Thalassospira mesophila--1||s__Thalassospira profundimaris_B--1||s__Thalassospira sp001907695--2||s__Thiobaca trueperi--1||s__Thiopseudomonas denitrificans--1||s__UBA2226 sp001777915--1||s__UBA2767 sp002352635--1||s__UBA6159 sp002422345--1||s__UBA8079 sp018667335--1||s__Varunaivibrio sulfuroxidans--1||s__WMHbin7 sp015231795--1||s__WMHbin7 sp016215555--1||s__WMHbin7 sp902725215--1||s__Weimeria sp900100095--1||s__Weimeria sp902803645--1:heptad_counter=MCP-28H--1||MCP-38H--172||MCP-40H--8||MCP-42H--3||MCP-44H--20:lbd_counter=:lca=d__Bacteria:lca_tree=p__Proteobacteria:name=N85854:ref_name_counter=],((((GB_GCA_001769925.1_protein.faa_MEPT01000017.1_4@PF00015_full_PFAM.2.155:1.26646[&&NHX:Type=GTDB:gtdb_class=c__Bdellovibrionia:gtdb_domain=d__Bacteria:gtdb_family=f__UBA6776:gtdb_genus=g__RBG-16-40-8:gtdb_order=o__Bdellovibrionales:gtdb_phylum=p__Bdellovibrionota:gtdb_species=s__RBG-16-40-8 sp001769925:heptad=MCP-40H:species=d__Bacteria_p__Bdellovibrionota_c__Bdellovibrionia_o__Bdellovibrionales_f__UBA6776_g__RBG-16-40-8_s__RBG-16-40-8 sp001769925],k127_780778_1@MCPsignal.1.97:1.78374)0.897:1.14775[&&NHX:Sample_counter=:Type_counter=GTDB--1:capture_class_counter=:capture_domain_counter=:capture_family_counter=:capture_genus_counter=:capture_order_counter=:capture_phylum_counter=:capture_species_counter=:gtdb_class_counter=c__Bdellovibrionia--1:gtdb_domain_counter=d__Bacteria--1:gtdb_family_counter=f__UBA6776--1:gtdb_genus_counter=g__RBG-16-40-8--1:gtdb_order_counter=o__Bdellovibrionales--1:gtdb_phylum_counter=p__Bdellovibrionota--1:gtdb_species_counter=s__RBG-16-40-8 sp001769925--1:heptad_counter=MCP-40H--1:lbd_counter=:lca_tree=s__RBG-16-40-8 sp001769925:name=N85857:ref_name_counter=],(RS_GCF_001270375.1_protein.faa_NZ_LGVB01000006.1_2@PF00015_full_PFAM.1.208.283:1.49083[&&NHX:Type=GTDB:gtdb_class=c__Clostridia:gtdb_domain=d__Bacteria:gtdb_family=f__Clostridiaceae:gtdb_genus=g__Clostridium_S:gtdb_order=o__Clostridiales:gtdb_phylum=p__Firmicutes_A:gtdb_species=s__Clostridium_S sp001270375:species=d__Bacteria_p__Firmicutes_A_c__Clostridia_o__Clostridiales_f__Clostridiaceae_g__Clostridium_S_s__Clostridium_S sp001270375],(RS_GCF_000016905.1_protein.faa_NC_009616.1_1142@PF00015_full_PFAM.318.409:1.90649[&&NHX:Type=GTDB:gtdb_class=c__Thermotogae:gtdb_domain=d__Bacteria:gtdb_family=f__Fervidobacteriaceae:gtdb_genus=g__Thermosipho:gtdb_order=o__Thermotogales:gtdb_phylum=p__Thermotogota:gtdb_species=s__Thermosipho melanesiensis:species=d__Bacteria_p__Thermotogota_c__Thermotogae_o__Thermotogales_f__Fervidobacteriaceae_g__Thermosipho_s__Thermosipho melanesiensis],GB_GCA_002753105.1_protein.faa_PDZT01000366.1_2@PF00015_full_PFAM.1.440.531:1.93673[&&NHX:Type=GTDB:gtdb_class=c__Desulfobacteria:gtdb_domain=d__Bacteria:gtdb_family=f__YD0425bin50:gtdb_genus=g__YD0425bin50:gtdb_order=o__Desulfobacterales:gtdb_phylum=p__Desulfobacterota:gtdb_species=s__YD0425bin50 sp002753105:heptad=MCP-40H:species=d__Bacteria_p__Desulfobacterota_c__Desulfobacteria_o__Desulfobacterales_f__YD0425bin50_g__YD0425bin50_s__YD0425bin50 sp002753105])0.786:0.597189[&&NHX:Sample_counter=:Type_counter=GTDB--2:capture_class_counter=:capture_domain_counter=:capture_family_counter=:capture_genus_counter=:capture_order_counter=:capture_phylum_counter=:capture_species_counter=:evoltype=D:gtdb_class_counter=c__Desulfobacteria--1||c__Thermotogae--1:gtdb_domain_counter=d__Bacteria--2:gtdb_family_counter=f__Fervidobacteriaceae--1||f__YD0425bin50--1:gtdb_genus_counter=g__Thermosipho--1||g__YD0425bin50--1:gtdb_order_counter=o__Desulfobacterales--1||o__Thermotogales--1:gtdb_phylum_counter=p__Desulfobacterota--1||p__Thermotogota--1:gtdb_species_counter=s__Thermosipho melanesiensis--1||s__YD0425bin50 sp002753105--1:heptad_counter=MCP-40H--1:lbd_counter=:lca=d__Bacteria:lca_tree=d__Bacteria:name=N85861:ref_name_counter=])0.803:0.430823[&&NHX:Sample_counter=:Type_counter=GTDB--3:capture_class_counter=:capture_domain_counter=:capture_family_counter=:capture_genus_counter=:capture_order_counter=:capture_phylum_counter=:capture_species_counter=:evoltype=D:gtdb_class_counter=c__Clostridia--1||c__Desulfobacteria--1||c__Thermotogae--1:gtdb_domain_counter=d__Bacteria--3:gtdb_family_counter=f__Clostridiaceae--1||f__Fervidobacteriaceae--1||f__YD0425bin50--1:gtdb_genus_counter=g__Clostridium_S--1||g__Thermosipho--1||g__YD0425bin50--1:gtdb_order_counter=o__Clostridiales--1||o__Desulfobacterales--1||o__Thermotogales--1:gtdb_phylum_counter=p__Desulfobacterota--1||p__Firmicutes_A--1||p__Thermotogota--1:gtdb_species_counter=s__Clostridium_S sp001270375--1||s__Thermosipho melanesiensis--1||s__YD0425bin50 sp002753105--1:heptad_counter=MCP-40H--1:lbd_counter=:lca=d__Bacteria:lca_tree=d__Bacteria:name=N85862:ref_name_counter=])0:5e-09[&&NHX:Sample_counter=:Type_counter=GTDB--4:capture_class_counter=:capture_domain_counter=:capture_family_counter=:capture_genus_counter=:capture_order_counter=:capture_phylum_counter=:capture_species_counter=:gtdb_class_counter=c__Bdellovibrionia--1||c__Clostridia--1||c__Desulfobacteria--1||c__Thermotogae--1:gtdb_domain_counter=d__Bacteria--4:gtdb_family_counter=f__Clostridiaceae--1||f__Fervidobacteriaceae--1||f__UBA6776--1||f__YD0425bin50--1:gtdb_genus_counter=g__Clostridium_S--1||g__RBG-16-40-8--1||g__Thermosipho--1||g__YD0425bin50--1:gtdb_order_counter=o__Bdellovibrionales--1||o__Clostridiales--1||o__Desulfobacterales--1||o__Thermotogales--1:gtdb_phylum_counter=p__Bdellovibrionota--1||p__Desulfobacterota--1||p__Firmicutes_A--1||p__Thermotogota--1:gtdb_species_counter=s__Clostridium_S sp001270375--1||s__RBG-16-40-8 sp001769925--1||s__Thermosipho melanesiensis--1||s__YD0425bin50 sp002753105--1:heptad_counter=MCP-40H--2:lbd_counter=:lca_tree=d__Bacteria:name=N85863:ref_name_counter=],(GB_GCA_007126415.1_protein.faa_SLBH01000100.1_2@PF00015_full_PFAM.1.300.382:1.66172[&&NHX:Type=GTDB:gtdb_class=c__Spirochaetia:gtdb_domain=d__Bacteria:gtdb_family=f__SLAA01:gtdb_genus=g__B1Sed10-166:gtdb_order=o__DSM-27196:gtdb_phylum=p__Spirochaetota:gtdb_species=s__B1Sed10-166 sp007126415:heptad=MCP-48H:species=d__Bacteria_p__Spirochaetota_c__Spirochaetia_o__DSM-27196_f__SLAA01_g__B1Sed10-166_s__B1Sed10-166 sp007126415],(GB_GCA_002399285.1_protein.faa_DHDI01000021.1_3@PF00015_full_PFAM.1.335.445:0.178052[&&NHX:Type=GTDB:gtdb_class=c__Thermoanaerobacteria:gtdb_domain=d__Bacteria:gtdb_family=f__UBA4877:gtdb_genus=g__UBA4877:gtdb_order=o__Thermoanaerobacterales:gtdb_phylum=p__Firmicutes_A:gtdb_species=s__UBA4877 sp002399285:heptad=MCP-44H:species=d__Bacteria_p__Firmicutes_A_c__Thermoanaerobacteria_o__Thermoanaerobacterales_f__UBA4877_g__UBA4877_s__UBA4877 sp002399285],RS_GCF_008274215.1_protein.faa_NZ_VTPS01000011.1_93@PF00015_full_PFAM.1.335.446:0.254563[&&NHX:Type=GTDB:gtdb_class=c__Thermoanaerobacteria:gtdb_domain=d__Bacteria:gtdb_family=f__UBA4877:gtdb_genus=g__Calorimonas:gtdb_order=o__Thermoanaerobacterales:gtdb_phylum=p__Firmicutes_A:gtdb_species=s__Calorimonas adulescens:heptad=MCP-44H:species=d__Bacteria_p__Firmicutes_A_c__Thermoanaerobacteria_o__Thermoanaerobacterales_f__UBA4877_g__Calorimonas_s__Calorimonas adulescens])0.977:1.40106[&&NHX:Sample_counter=:Type_counter=GTDB--2:capture_class_counter=:capture_domain_counter=:capture_family_counter=:capture_genus_counter=:capture_order_counter=:capture_phylum_counter=:capture_species_counter=:evoltype=D:gtdb_class_counter=c__Thermoanaerobacteria--2:gtdb_domain_counter=d__Bacteria--2:gtdb_family_counter=f__UBA4877--2:gtdb_genus_counter=g__Calorimonas--1||g__UBA4877--1:gtdb_order_counter=o__Thermoanaerobacterales--2:gtdb_phylum_counter=p__Firmicutes_A--2:gtdb_species_counter=s__Calorimonas adulescens--1||s__UBA4877 sp002399285--1:heptad_counter=MCP-44H--2:lbd_counter=:lca=d__Bacteria:lca_tree=f__UBA4877:name=N85867:ref_name_counter=])0.896:0.635353[&&NHX:Sample_counter=:Type_counter=GTDB--3:capture_class_counter=:capture_domain_counter=:capture_family_counter=:capture_genus_counter=:capture_order_counter=:capture_phylum_counter=:capture_species_counter=:evoltype=D:gtdb_class_counter=c__Spirochaetia--1||c__Thermoanaerobacteria--2:gtdb_domain_counter=d__Bacteria--3:gtdb_family_counter=f__SLAA01--1||f__UBA4877--2:gtdb_genus_counter=g__B1Sed10-166--1||g__Calorimonas--1||g__UBA4877--1:gtdb_order_counter=o__DSM-27196--1||o__Thermoanaerobacterales--2:gtdb_phylum_counter=p__Firmicutes_A--2||p__Spirochaetota--1:gtdb_species_counter=s__B1Sed10-166 sp007126415--1||s__Calorimonas adulescens--1||s__UBA4877 sp002399285--1:heptad_counter=MCP-44H--2||MCP-48H--1:lbd_counter=:lca=d__Bacteria:lca_tree=d__Bacteria:name=N85868:ref_name_counter=])0.888:0.28647[&&NHX:Sample_counter=:Type_counter=GTDB--7:capture_class_counter=:capture_domain_counter=:capture_family_counter=:capture_genus_counter=:capture_order_counter=:capture_phylum_counter=:capture_species_counter=:gtdb_class_counter=c__Bdellovibrionia--1||c__Clostridia--1||c__Desulfobacteria--1||c__Spirochaetia--1||c__Thermoanaerobacteria--2||c__Thermotogae--1:gtdb_domain_counter=d__Bacteria--7:gtdb_family_counter=f__Clostridiaceae--1||f__Fervidobacteriaceae--1||f__SLAA01--1||f__UBA4877--2||f__UBA6776--1||f__YD0425bin50--1:gtdb_genus_counter=g__B1Sed10-166--1||g__Calorimonas--1||g__Clostridium_S--1||g__RBG-16-40-8--1||g__Thermosipho--1||g__UBA4877--1||g__YD0425bin50--1:gtdb_order_counter=o__Bdellovibrionales--1||o__Clostridiales--1||o__DSM-27196--1||o__Desulfobacterales--1||o__Thermoanaerobacterales--2||o__Thermotogales--1:gtdb_phylum_counter=p__Bdellovibrionota--1||p__Desulfobacterota--1||p__Firmicutes_A--3||p__Spirochaetota--1||p__Thermotogota--1:gtdb_species_counter=s__B1Sed10-166 sp007126415--1||s__Calorimonas adulescens--1||s__Clostridium_S sp001270375--1||s__RBG-16-40-8 sp001769925--1||s__Thermosipho melanesiensis--1||s__UBA4877 sp002399285--1||s__YD0425bin50 sp002753105--1:heptad_counter=MCP-40H--2||MCP-44H--2||MCP-48H--1:lbd_counter=:lca_tree=d__Bacteria:name=N85869:ref_name_counter=],(((((RS_GCF_018390735.1_protein.faa_NZ_JAHBCL010000047.1_13@PF00015_full_PFAM.1.361.464:1.83345[&&NHX:Type=GTDB:gtdb_class=c__Clostridia:gtdb_domain=d__Bacteria:gtdb_family=f__Acidaminobacteraceae:gtdb_genus=g__Fusibacter:gtdb_order=o__Peptostreptococcales:gtdb_phylum=p__Firmicutes_A:gtdb_species=s__Fusibacter paucivorans:heptad=MCP-44H:species=d__Bacteria_p__Firmicutes_A_c__Clostridia_o__Peptostreptococcales_f__Acidaminobacteraceae_g__Fusibacter_s__Fusibacter paucivorans],(GB_GCA_012839895.1_protein.faa_DUML01000069.1_20@PF00015_full_PFAM.1.325.439:0.148648[&&NHX:Type=GTDB:gtdb_class=c__Desulfitobacteriia:gtdb_domain=d__Bacteria:gtdb_family=f__Syntrophobotulaceae:gtdb_genus=g__DUML01:gtdb_order=o__Desulfitobacteriales:gtdb_phylum=p__Firmicutes_B:gtdb_species=s__DUML01 sp012839895:heptad=MCP-44H:species=d__Bacteria_p__Firmicutes_B_c__Desulfitobacteriia_o__Desulfitobacteriales_f__Syntrophobotulaceae_g__DUML01_s__DUML01 sp012839895],(RS_GCF_000243155.2_protein.faa_NC_018017.1_612@PF00015_full_PFAM.1.323.459:0.389614[&&NHX:Type=GTDB:gtdb_class=c__Desulfitobacteriia:gtdb_domain=d__Bacteria:gtdb_family=f__Desulfitobacteriaceae:gtdb_genus=g__Desulfitobacterium:gtdb_order=o__Desulfitobacteriales:gtdb_phylum=p__Firmicutes_B:gtdb_species=s__Desulfitobacterium dehalogenans:heptad=MCP-44H:species=d__Bacteria_p__Firmicutes_B_c__Desulfitobacteriia_o__Desulfitobacteriales_f__Desulfitobacteriaceae_g__Desulfitobacterium_s__Desulfitobacterium dehalogenans],GB_GCA_018436705.1_protein.faa_JAHDLA010000015.1_12@PF00015_full_PFAM.1.325.431:0.351502[&&NHX:Type=GTDB:gtdb_class=c__Clostridia:gtdb_domain=d__Bacteria:gtdb_family=f__Sedimentibacteraceae:gtdb_genus=g__Sedimentibacter:gtdb_order=o__Tissierellales:gtdb_phylum=p__Firmicutes_A:gtdb_species=s__Sedimentibacter sp018436705:heptad=MCP-44H:species=d__Bacteria_p__Firmicutes_A_c__Clostridia_o__Tissierellales_f__Sedimentibacteraceae_g__Sedimentibacter_s__Sedimentibacter sp018436705])0.795:0.131906[&&NHX:Sample_counter=:Type_counter=GTDB--2:capture_class_counter=:capture_domain_counter=:capture_family_counter=:capture_genus_counter=:capture_order_counter=:capture_phylum_counter=:capture_species_counter=:evoltype=D:gtdb_class_counter=c__Clostridia--1||c__Desulfitobacteriia--1:gtdb_domain_counter=d__Bacteria--2:gtdb_family_counter=f__Desulfitobacteriaceae--1||f__Sedimentibacteraceae--1:gtdb_genus_counter=g__Desulfitobacterium--1||g__Sedimentibacter--1:gtdb_order_counter=o__Desulfitobacteriales--1||o__Tissierellales--1:gtdb_phylum_counter=p__Firmicutes_A--1||p__Firmicutes_B--1:gtdb_species_counter=s__Desulfitobacterium dehalogenans--1||s__Sedimentibacter sp018436705--1:heptad_counter=MCP-44H--2:lbd_counter=:lca=d__Bacteria:lca_tree=d__Bacteria:name=N85874:ref_name_counter=])0.955:0.814159[&&NHX:Sample_counter=:Type_counter=GTDB--3:capture_class_counter=:capture_domain_counter=:capture_family_counter=:capture_genus_counter=:capture_order_counter=:capture_phylum_counter=:capture_species_counter=:evoltype=D:gtdb_class_counter=c__Clostridia--1||c__Desulfitobacteriia--2:gtdb_domain_counter=d__Bacteria--3:gtdb_family_counter=f__Desulfitobacteriaceae--1||f__Sedimentibacteraceae--1||f__Syntrophobotulaceae--1:gtdb_genus_counter=g__DUML01--1||g__Desulfitobacterium--1||g__Sedimentibacter--1:gtdb_order_counter=o__Desulfitobacteriales--2||o__Tissierellales--1:gtdb_phylum_counter=p__Firmicutes_A--1||p__Firmicutes_B--2:gtdb_species_counter=s__DUML01 sp012839895--1||s__Desulfitobacterium dehalogenans--1||s__Sedimentibacter sp018436705--1:heptad_counter=MCP-44H--3:lbd_counter=:lca=d__Bacteria:lca_tree=d__Bacteria:name=N85875:ref_name_counter=])0.686:0.49156[&&NHX:Sample_counter=:Type_counter=GTDB--4:capture_class_counter=:capture_domain_counter=:capture_family_counter=:capture_genus_counter=:capture_order_counter=:capture_phylum_counter=:capture_species_counter=:evoltype=D:gtdb_class_counter=c__Clostridia--2||c__Desulfitobacteriia--2:gtdb_domain_counter=d__Bacteria--4:gtdb_family_counter=f__Acidaminobacteraceae--1||f__Desulfitobacteriaceae--1||f__Sedimentibacteraceae--1||f__Syntrophobotulaceae--1:gtdb_genus_counter=g__DUML01--1||g__Desulfitobacterium--1||g__Fusibacter--1||g__Sedimentibacter--1:gtdb_order_counter=o__Desulfitobacteriales--2||o__Peptostreptococcales--1||o__Tissierellales--1:gtdb_phylum_counter=p__Firmicutes_A--2||p__Firmicutes_B--2:gtdb_species_counter=s__DUML01 sp012839895--1||s__Desulfitobacterium dehalogenans--1||s__Fusibacter paucivorans--1||s__Sedimentibacter sp018436705--1:heptad_counter=MCP-44H--4:lbd_counter=:lca=d__Bacteria:lca_tree=d__Bacteria:name=N85876:ref_name_counter=],((RS_GCF_000019165.1_protein.faa_NC_010337.2_1008@PF00015_full_PFAM.1.268.390:0.0142606[&&NHX:Type=GTDB:gtdb_class=c__Desulfitobacteriia:gtdb_domain=d__Bacteria:gtdb_family=f__Heliobacteriaceae:gtdb_genus=g__Heliomicrobium:gtdb_order=o__Heliobacteriales:gtdb_phylum=p__Firmicutes_B:gtdb_species=s__Heliomicrobium modesticaldum:heptad=MCP-44H:species=d__Bacteria_p__Firmicutes_B_c__Desulfitobacteriia_o__Heliobacteriales_f__Heliobacteriaceae_g__Heliomicrobium_s__Heliomicrobium modesticaldum],(RS_GCF_009877425.1_protein.faa_NZ_WXEY01000004.1_32@PF00015_full_PFAM.1.268.374:0.0195976[&&NHX:Type=GTDB:gtdb_class=c__Desulfitobacteriia:gtdb_domain=d__Bacteria:gtdb_family=f__Heliobacteriaceae:gtdb_genus=g__Heliomicrobium:gtdb_order=o__Heliobacteriales:gtdb_phylum=p__Firmicutes_B:gtdb_species=s__Heliomicrobium undosum:heptad=MCP-40H:species=d__Bacteria_p__Firmicutes_B_c__Desulfitobacteriia_o__Heliobacteriales_f__Heliobacteriaceae_g__Heliomicrobium_s__Heliomicrobium undosum],RS_GCF_009877435.1_protein.faa_NZ_WXEX01000005.1_245@PF00015_full_PFAM.1.268.371:0.176892[&&NHX:Type=GTDB:gtdb_class=c__Desulfitobacteriia:gtdb_domain=d__Bacteria:gtdb_family=f__Heliobacteriaceae:gtdb_genus=g__Heliomicrobium:gtdb_order=o__Heliobacteriales:gtdb_phylum=p__Firmicutes_B:gtdb_species=s__Heliomicrobium gestii:heptad=MCP-44H:species=d__Bacteria_p__Firmicutes_B_c__Desulfitobacteriia_o__Heliobacteriales_f__Heliobacteriaceae_g__Heliomicrobium_s__Heliomicrobium gestii])0.669:0.0651065[&&NHX:Sample_counter=:Type_counter=GTDB--2:capture_class_counter=:capture_domain_counter=:capture_family_counter=:capture_genus_counter=:capture_order_counter=:capture_phylum_counter=:capture_species_counter=:evoltype=D:gtdb_class_counter=c__Desulfitobacteriia--2:gtdb_domain_counter=d__Bacteria--2:gtdb_family_counter=f__Heliobacteriaceae--2:gtdb_genus_counter=g__Heliomicrobium--2:gtdb_order_counter=o__Heliobacteriales--2:gtdb_phylum_counter=p__Firmicutes_B--2:gtdb_species_counter=s__Heliomicrobium gestii--1||s__Heliomicrobium undosum--1:heptad_counter=MCP-40H--1||MCP-44H--1:lbd_counter=:lca=d__Bacteria:lca_tree=g__Heliomicrobium:name=N85880:ref_name_counter=])0.956:0.800827[&&NHX:Sample_counter=:Type_counter=GTDB--3:capture_class_counter=:capture_domain_counter=:capture_family_counter=:capture_genus_counter=:capture_order_counter=:capture_phylum_counter=:capture_species_counter=:evoltype=D:gtdb_class_counter=c__Desulfitobacteriia--3:gtdb_domain_counter=d__Bacteria--3:gtdb_family_counter=f__Heliobacteriaceae--3:gtdb_genus_counter=g__Heliomicrobium--3:gtdb_order_counter=o__Heliobacteriales--3:gtdb_phylum_counter=p__Firmicutes_B--3:gtdb_species_counter=s__Heliomicrobium gestii--1||s__Heliomicrobium modesticaldum--1||s__Heliomicrobium undosum--1:heptad_counter=MCP-40H--1||MCP-44H--2:lbd_counter=:lca=d__Bacteria:lca_tree=g__Heliomicrobium:name=N85881:ref_name_counter=],GB_GCA_001770235.1_protein.faa_MEQN01000128.1_2@PF00015_full_PFAM.2.98:1.34575[&&NHX:Type=GTDB:gtdb_class=c__Gammaproteobacteria:gtdb_domain=d__Bacteria:gtdb_family=f__RBG-16-58-11:gtdb_genus=g__RBG-16-58-11:gtdb_order=o__Burkholderiales:gtdb_phylum=p__Proteobacteria:gtdb_species=s__RBG-16-58-11 sp001770235:heptad=MCP-40H:species=d__Bacteria_p__Proteobacteria_c__Gammaproteobacteria_o__Burkholderiales_f__RBG-16-58-11_g__RBG-16-58-11_s__RBG-16-58-11 sp001770235])0.787:0.539765[&&NHX:Sample_counter=:Type_counter=GTDB--4:capture_class_counter=:capture_domain_counter=:capture_family_counter=:capture_genus_counter=:capture_order_counter=:capture_phylum_counter=:capture_species_counter=:evoltype=D:gtdb_class_counter=c__Desulfitobacteriia--3||c__Gammaproteobacteria--1:gtdb_domain_counter=d__Bacteria--4:gtdb_family_counter=f__Heliobacteriaceae--3||f__RBG-16-58-11--1:gtdb_genus_counter=g__Heliomicrobium--3||g__RBG-16-58-11--1:gtdb_order_counter=o__Burkholderiales--1||o__Heliobacteriales--3:gtdb_phylum_counter=p__Firmicutes_B--3||p__Proteobacteria--1:gtdb_species_counter=s__Heliomicrobium gestii--1||s__Heliomicrobium modesticaldum--1||s__Heliomicrobium undosum--1||s__RBG-16-58-11 sp001770235--1:heptad_counter=MCP-40H--2||MCP-44H--2:lbd_counter=:lca=d__Bacteria:lca_tree=d__Bacteria:name=N85883:ref_name_counter=])0.725:0.258879[&&NHX:Sample_counter=:Type_counter=GTDB--8:capture_class_counter=:capture_domain_counter=:capture_family_counter=:capture_genus_counter=:capture_order_counter=:capture_phylum_counter=:capture_species_counter=:evoltype=D:gtdb_class_counter=c__Clostridia--2||c__Desulfitobacteriia--5||c__Gammaproteobacteria--1:gtdb_domain_counter=d__Bacteria--8:gtdb_family_counter=f__Acidaminobacteraceae--1||f__Desulfitobacteriaceae--1||f__Heliobacteriaceae--3||f__RBG-16-58-11--1||f__Sedimentibacteraceae--1||f__Syntrophobotulaceae--1:gtdb_genus_counter=g__DUML01--1||g__Desulfitobacterium--1||g__Fusibacter--1||g__Heliomicrobium--3||g__RBG-16-58-11--1||g__Sedimentibacter--1:gtdb_order_counter=o__Burkholderiales--1||o__Desulfitobacteriales--2||o__Heliobacteriales--3||o__Peptostreptococcales--1||o__Tissierellales--1:gtdb_phylum_counter=p__Firmicutes_A--2||p__Firmicutes_B--5||p__Proteobacteria--1:gtdb_species_counter=s__DUML01 sp012839895--1||s__Desulfitobacterium dehalogenans--1||s__Fusibacter paucivorans--1||s__Heliomicrobium gestii--1||s__Heliomicrobium modesticaldum--1||s__Heliomicrobium undosum--1||s__RBG-16-58-11 sp001770235--1||s__Sedimentibacter sp018436705--1:heptad_counter=MCP-40H--2||MCP-44H--6:lbd_counter=:lca=d__Bacteria:lca_tree=d__Bacteria:name=N85884:ref_name_counter=],(((GB_GCA_000802095.1_protein.faa_JUEB01000017.1_70@PF00015_full_PFAM.1.331.414:0.89495[&&NHX:Type=GTDB:gtdb_class=c__Desulfotomaculia:gtdb_domain=d__Bacteria:gtdb_family=f__Desulfocucumaceae:gtdb_genus=g__BRHc4a:gtdb_order=o__Desulfotomaculales:gtdb_phylum=p__Firmicutes_B:gtdb_species=s__BRHc4a sp000802095:heptad=MCP-40H:species=d__Bacteria_p__Firmicutes_B_c__Desulfotomaculia_o__Desulfotomaculales_f__Desulfocucumaceae_g__BRHc4a_s__BRHc4a sp000802095],((GB_GCA_012735215.1_protein.faa_JAAYHX010000006.1_7@PF00015_full_PFAM.1.205.303:6e-09[&&NHX:Type=GTDB:gtdb_class=c__Clostridia:gtdb_domain=d__Bacteria:gtdb_family=f__Tepidimicrobiaceae:gtdb_genus=g__JAAYHX01:gtdb_order=o__Tissierellales:gtdb_phylum=p__Firmicutes_A:gtdb_species=s__JAAYHX01 sp012735215:heptad=MCP-44H:species=d__Bacteria_p__Firmicutes_A_c__Clostridia_o__Tissierellales_f__Tepidimicrobiaceae_g__JAAYHX01_s__JAAYHX01 sp012735215],GB_GCA_012521175.1_protein.faa_JAAYMW010000156.1_13@PF00015_full_PFAM.1.207.305:0.461828[&&NHX:Type=GTDB:gtdb_class=c__Clostridia:gtdb_domain=d__Bacteria:gtdb_family=f__Defluviitaleaceae:gtdb_genus=g__Defluviitalea_A:gtdb_order=o__Lachnospirales:gtdb_phylum=p__Firmicutes_A:gtdb_species=s__Defluviitalea_A sp012521175:heptad=MCP-44H:species=d__Bacteria_p__Firmicutes_A_c__Clostridia_o__Lachnospirales_f__Defluviitaleaceae_g__Defluviitalea_A_s__Defluviitalea_A sp012521175])0.997:1.6818[&&NHX:Sample_counter=:Type_counter=GTDB--2:capture_class_counter=:capture_domain_counter=:capture_family_counter=:capture_genus_counter=:capture_order_counter=:capture_phylum_counter=:capture_species_counter=:evoltype=D:gtdb_class_counter=c__Clostridia--2:gtdb_domain_counter=d__Bacteria--2:gtdb_family_counter=f__Defluviitaleaceae--1||f__Tepidimicrobiaceae--1:gtdb_genus_counter=g__Defluviitalea_A--1||g__JAAYHX01--1:gtdb_order_counter=o__Lachnospirales--1||o__Tissierellales--1:gtdb_phylum_counter=p__Firmicutes_A--2:gtdb_species_counter=s__Defluviitalea_A sp012521175--1||s__JAAYHX01 sp012735215--1:heptad_counter=MCP-44H--2:lbd_counter=:lca=d__Bacteria:lca_tree=c__Clostridia:name=N85888:ref_name_counter=],(RS_GCF_902829255.1_protein.faa_NZ_CADEPK010000037.1_2@PF00015_full_PFAM.2.232.373:0.174702[&&NHX:Type=GTDB:gtdb_class=c__Bacilli:gtdb_domain=d__Bacteria:gtdb_family=f__Bacillaceae:gtdb_genus=g__Metabacillus:gtdb_order=o__Bacillales:gtdb_phylum=p__Firmicutes:gtdb_species=s__Metabacillus niabensis:heptad=MCP-44H:species=d__Bacteria_p__Firmicutes_c__Bacilli_o__Bacillales_f__Bacillaceae_g__Metabacillus_s__Metabacillus niabensis],(((GB_GCA_017656295.1_protein.faa_JACDOC010000007.1_52@PF00015_full_PFAM.1.246.387:0.178075[&&NHX:Type=GTDB:gtdb_class=c__Bacilli:gtdb_domain=d__Bacteria:gtdb_family=f__Domibacillaceae:gtdb_genus=g__JACDOC01:gtdb_order=o__Bacillales_B:gtdb_phylum=p__Firmicutes:gtdb_species=s__JACDOC01 sp017656295:heptad=MCP-44H:species=d__Bacteria_p__Firmicutes_c__Bacilli_o__Bacillales_B_f__Domibacillaceae_g__JACDOC01_s__JACDOC01 sp017656295],((RS_GCF_000374345.1_protein.faa_NZ_KB894030.1_10@PF00015_full_PFAM.1.243.386:0.0604576,(RS_GCF_008974185.1_protein.faa_NZ_BKZP01000049.1_12@PF00015_full_PFAM.1.236.374:0.0397184[&&NHX:Type=GTDB:gtdb_class=c__Bacilli:gtdb_domain=d__Bacteria:gtdb_family=f__Bacillaceae_C:gtdb_genus=g__Weizmannia:gtdb_order=o__Bacillales_B:gtdb_phylum=p__Firmicutes:gtdb_species=s__Weizmannia sp008974185:heptad=MCP-44H:species=d__Bacteria_p__Firmicutes_c__Bacilli_o__Bacillales_B_f__Bacillaceae_C_g__Weizmannia_s__Weizmannia sp008974185],(RS_GCF_000169195.2_protein.faa_NC_016023.1_3293@PF00015_full_PFAM.1.240.374:0.0167715[&&NHX:Type=GTDB:gtdb_class=c__Bacilli:gtdb_domain=d__Bacteria:gtdb_family=f__Bacillaceae_C:gtdb_genus=g__Weizmannia:gtdb_order=o__Bacillales_B:gtdb_phylum=p__Firmicutes:gtdb_species=s__Weizmannia coagulans_A:heptad=MCP-44H:species=d__Bacteria_p__Firmicutes_c__Bacilli_o__Bacillales_B_f__Bacillaceae_C_g__Weizmannia_s__Weizmannia coagulans_A],RS_GCF_000290615.1_protein.faa_NZ_ALAS01000205.1_15@PF00015_full_PFAM.1.240.368:0.0140651[&&NHX:Type=GTDB:gtdb_class=c__Bacilli:gtdb_domain=d__Bacteria:gtdb_family=f__Bacillaceae_C:gtdb_genus=g__Weizmannia:gtdb_order=o__Bacillales_B:gtdb_phylum=p__Firmicutes:gtdb_species=s__Weizmannia coagulans:heptad=MCP-44H:species=d__Bacteria_p__Firmicutes_c__Bacilli_o__Bacillales_B_f__Bacillaceae_C_g__Weizmannia_s__Weizmannia coagulans])0.829:0.0386296[&&NHX:Sample_counter=:Type_counter=GTDB--2:capture_class_counter=:capture_domain_counter=:capture_family_counter=:capture_genus_counter=:capture_order_counter=:capture_phylum_counter=:capture_species_counter=:evoltype=D:gtdb_class_counter=c__Bacilli--2:gtdb_domain_counter=d__Bacteria--2:gtdb_family_counter=f__Bacillaceae_C--2:gtdb_genus_counter=g__Weizmannia--2:gtdb_order_counter=o__Bacillales_B--2:gtdb_phylum_counter=p__Firmicutes--2:gtdb_species_counter=s__Weizmannia coagulans--1||s__Weizmannia coagulans_A--1:heptad_counter=MCP-44H--2:lbd_counter=:lca=d__Bacteria:lca_tree=g__Weizmannia:name=N85895:ref_name_counter=])0.931:0.0688131[&&NHX:Sample_counter=:Type_counter=GTDB--3:capture_class_counter=:capture_domain_counter=:capture_family_counter=:capture_genus_counter=:capture_order_counter=:capture_phylum_counter=:capture_species_counter=:evoltype=D:gtdb_class_counter=c__Bacilli--3:gtdb_domain_counter=d__Bacteria--3:gtdb_family_counter=f__Bacillaceae_C--3:gtdb_genus_counter=g__Weizmannia--3:gtdb_order_counter=o__Bacillales_B--3:gtdb_phylum_counter=p__Firmicutes--3:gtdb_species_counter=s__Weizmannia coagulans--1||s__Weizmannia coagulans_A--1||s__Weizmannia sp008974185--1:heptad_counter=MCP-44H--3:lbd_counter=:lca=d__Bacteria:lca_tree=g__Weizmannia:name=N85896:ref_name_counter=])0.996:0.174514[&&NHX:Sample_counter=:Type_counter=GTDB--3:capture_class_counter=:capture_domain_counter=:capture_family_counter=:capture_genus_counter=:capture_order_counter=:capture_phylum_counter=:capture_species_counter=:gtdb_class_counter=c__Bacilli--3:gtdb_domain_counter=d__Bacteria--3:gtdb_family_counter=f__Bacillaceae_C--3:gtdb_genus_counter=g__Weizmannia--3:gtdb_order_counter=o__Bacillales_B--3:gtdb_phylum_counter=p__Firmicutes--3:gtdb_species_counter=s__Weizmannia coagulans--1||s__Weizmannia coagulans_A--1||s__Weizmannia sp008974185--1:heptad_counter=MCP-44H--3:lbd_counter=:lca_tree=g__Weizmannia:name=N85897:ref_name_counter=],(RS_GCF_017809215.1_protein.faa_NZ_CP065424.1_2122@PF00015_full_PFAM.1.254.399:0.179744[&&NHX:Type=GTDB:gtdb_class=c__Bacilli:gtdb_domain=d__Bacteria:gtdb_family=f__Bacillaceae_C:gtdb_genus=g__Heyndrickxia:gtdb_order=o__Bacillales_B:gtdb_phylum=p__Firmicutes:gtdb_species=s__Heyndrickxia oleronia:heptad=MCP-44H:species=d__Bacteria_p__Firmicutes_c__Bacilli_o__Bacillales_B_f__Bacillaceae_C_g__Heyndrickxia_s__Heyndrickxia oleronia],(RS_GCF_003350505.1_protein.faa_NZ_QQAY01000004.1_136@PF00015_full_PFAM.1.252.385:0.0819489[&&NHX:Type=GTDB:gtdb_class=c__Bacilli:gtdb_domain=d__Bacteria:gtdb_family=f__DSM-25281:gtdb_genus=g__Falsibacillus:gtdb_order=o__Bacillales_B:gtdb_phylum=p__Firmicutes:gtdb_species=s__Falsibacillus pallidus:heptad=MCP-44H:species=d__Bacteria_p__Firmicutes_c__Bacilli_o__Bacillales_B_f__DSM-25281_g__Falsibacillus_s__Falsibacillus pallidus],RS_GCF_003668575.1_protein.faa_NZ_RCVZ01000007.1_176@PF00015_full_PFAM.1.243.378:0.0747721[&&NHX:Type=GTDB:gtdb_class=c__Bacilli:gtdb_domain=d__Bacteria:gtdb_family=f__DSM-25281:gtdb_genus=g__Falsibacillus:gtdb_order=o__Bacillales_B:gtdb_phylum=p__Firmicutes:gtdb_species=s__Falsibacillus albus:heptad=MCP-44H:species=d__Bacteria_p__Firmicutes_c__Bacilli_o__Bacillales_B_f__DSM-25281_g__Falsibacillus_s__Falsibacillus albus])0.839:0.0563102[&&NHX:Sample_counter=:Type_counter=GTDB--2:capture_class_counter=:capture_domain_counter=:capture_family_counter=:capture_genus_counter=:capture_order_counter=:capture_phylum_counter=:capture_species_counter=:evoltype=D:gtdb_class_counter=c__Bacilli--2:gtdb_domain_counter=d__Bacteria--2:gtdb_family_counter=f__DSM-25281--2:gtdb_genus_counter=g__Falsibacillus--2:gtdb_order_counter=o__Bacillales_B--2:gtdb_phylum_counter=p__Firmicutes--2:gtdb_species_counter=s__Falsibacillus albus--1||s__Falsibacillus pallidus--1:heptad_counter=MCP-44H--2:lbd_counter=:lca=d__Bacteria:lca_tree=g__Falsibacillus:name=N85901:ref_name_counter=])0.082:0.0465429[&&NHX:Sample_counter=:Type_counter=GTDB--3:capture_class_counter=:capture_domain_counter=:capture_family_counter=:capture_genus_counter=:capture_order_counter=:capture_phylum_counter=:capture_species_counter=:evoltype=D:gtdb_class_counter=c__Bacilli--3:gtdb_domain_counter=d__Bacteria--3:gtdb_family_counter=f__Bacillaceae_C--1||f__DSM-25281--2:gtdb_genus_counter=g__Falsibacillus--2||g__Heyndrickxia--1:gtdb_order_counter=o__Bacillales_B--3:gtdb_phylum_counter=p__Firmicutes--3:gtdb_species_counter=s__Falsibacillus albus--1||s__Falsibacillus pallidus--1||s__Heyndrickxia oleronia--1:heptad_counter=MCP-44H--3:lbd_counter=:lca=d__Bacteria:lca_tree=o__Bacillales_B:name=N85902:ref_name_counter=])0.52:0.0545344[&&NHX:Sample_counter=:Type_counter=GTDB--6:capture_class_counter=:capture_domain_counter=:capture_family_counter=:capture_genus_counter=:capture_order_counter=:capture_phylum_counter=:capture_species_counter=:gtdb_class_counter=c__Bacilli--6:gtdb_domain_counter=d__Bacteria--6:gtdb_family_counter=f__Bacillaceae_C--4||f__DSM-25281--2:gtdb_genus_counter=g__Falsibacillus--2||g__Heyndrickxia--1||g__Weizmannia--3:gtdb_order_counter=o__Bacillales_B--6:gtdb_phylum_counter=p__Firmicutes--6:gtdb_species_counter=s__Falsibacillus albus--1||s__Falsibacillus pallidus--1||s__Heyndrickxia oleronia--1||s__Weizmannia coagulans--1||s__Weizmannia coagulans_A--1||s__Weizmannia sp008974185--1:heptad_counter=MCP-44H--6:lbd_counter=:lca_tree=o__Bacillales_B:name=N85903:ref_name_counter=])0.949:0.0617319[&&NHX:Sample_counter=:Type_counter=GTDB--7:capture_class_counter=:capture_domain_counter=:capture_family_counter=:capture_genus_counter=:capture_order_counter=:capture_phylum_counter=:capture_species_counter=:gtdb_class_counter=c__Bacilli--7:gtdb_domain_counter=d__Bacteria--7:gtdb_family_counter=f__Bacillaceae_C--4||f__DSM-25281--2||f__Domibacillaceae--1:gtdb_genus_counter=g__Falsibacillus--2||g__Heyndrickxia--1||g__JACDOC01--1||g__Weizmannia--3:gtdb_order_counter=o__Bacillales_B--7:gtdb_phylum_counter=p__Firmicutes--7:gtdb_species_counter=s__Falsibacillus albus--1||s__Falsibacillus pallidus--1||s__Heyndrickxia oleronia--1||s__JACDOC01 sp017656295--1||s__Weizmannia coagulans--1||s__Weizmannia coagulans_A--1||s__Weizmannia sp008974185--1:heptad_counter=MCP-44H--7:lbd_counter=:lca_tree=o__Bacillales_B:name=N85904:ref_name_counter=],(RS_GCF_003667865.1_protein.faa_NZ_CP033051.1_3812@PF00015_full_PFAM.2.254.389:0.178047[&&NHX:Type=GTDB:gtdb_class=c__Bacilli:gtdb_domain=d__Bacteria:gtdb_family=f__Bacillaceae_B:gtdb_genus=g__Bacillus_BQ:gtdb_order=o__Bacillales_B:gtdb_phylum=p__Firmicutes:gtdb_species=s__Bacillus_BQ marisflavi_A:heptad=MCP-44H:species=d__Bacteria_p__Firmicutes_c__Bacilli_o__Bacillales_B_f__Bacillaceae_B_g__Bacillus_BQ_s__Bacillus_BQ marisflavi_A],((RS_GCF_903645295.1_protein.faa_NZ_CAHJXM010000003.1_592@PF00015_full_PFAM.1.239.375:0.0163774,(RS_GCF_001456935.1_protein.faa_NZ_KQ758482.1_782@PF00015_full_PFAM.1.239.375:0.0108943,RS_GCF_001877785.1_protein.faa_NZ_MINN01000085.1_356@PF00015_full_PFAM.1.239.376:5e-09)0.899:0.0173038[&&NHX:Sample_counter=:Type_counter=:capture_class_counter=:capture_domain_counter=:capture_family_counter=:capture_genus_counter=:capture_order_counter=:capture_phylum_counter=:capture_species_counter=:gtdb_class_counter=:gtdb_domain_counter=:gtdb_family_counter=:gtdb_genus_counter=:gtdb_order_counter=:gtdb_phylum_counter=:gtdb_species_counter=:heptad_counter=:lbd_counter=:name=N85909:ref_name_counter=])0.894:0.0247141[&&NHX:Sample_counter=:Type_counter=:capture_class_counter=:capture_domain_counter=:capture_family_counter=:capture_genus_counter=:capture_order_counter=:capture_phylum_counter=:capture_species_counter=:gtdb_class_counter=:gtdb_domain_counter=:gtdb_family_counter=:gtdb_genus_counter=:gtdb_order_counter=:gtdb_phylum_counter=:gtdb_species_counter=:heptad_counter=:lbd_counter=:name=N85910:ref_name_counter=],(RS_GCF_001648555.1_protein.faa_NZ_LQXM01000020.1_118@PF00015_full_PFAM.2.240.379:0.024044[&&NHX:Type=GTDB:gtdb_class=c__Bacilli:gtdb_domain=d__Bacteria:gtdb_family=f__Bacillaceae_B:gtdb_genus=g__Rossellomorea:gtdb_order=o__Bacillales_B:gtdb_phylum=p__Firmicutes:gtdb_species=s__Rossellomorea aquimaris:heptad=MCP-44H:species=d__Bacteria_p__Firmicutes_c__Bacilli_o__Bacillales_B_f__Bacillaceae_B_g__Rossellomorea_s__Rossellomorea aquimaris],((((RS_GCF_012911895.1_protein.faa_NZ_JAAXCV010000030.1_361@PF00015_full_PFAM.1.234.370:0.0408617,(RS_GCF_008364765.1_protein.faa_NZ_VTUY01000007.1_166@PF00015_full_PFAM.1.238.374:0.0161858[&&NHX:Type=GTDB:gtdb_class=c__Bacilli:gtdb_domain=d__Bacteria:gtdb_family=f__Bacillaceae_B:gtdb_genus=g__Rossellomorea:gtdb_order=o__Bacillales_B:gtdb_phylum=p__Firmicutes:gtdb_species=s__Rossellomorea sp008364765:heptad=MCP-44H:species=d__Bacteria_p__Firmicutes_c__Bacilli_o__Bacillales_B_f__Bacillaceae_B_g__Rossellomorea_s__Rossellomorea sp008364765],(RS_GCF_008180865.1_protein.faa_NZ_VTEX01000001.1_1369@PF00015_full_PFAM.1.238.374:5e-09[&&NHX:Type=GTDB:gtdb_class=c__Bacilli:gtdb_domain=d__Bacteria:gtdb_family=f__Bacillaceae_B:gtdb_genus=g__Rossellomorea:gtdb_order=o__Bacillales_B:gtdb_phylum=p__Firmicutes:gtdb_species=s__Rossellomorea aquimaris_D:heptad=MCP-44H:species=d__Bacteria_p__Firmicutes_c__Bacilli_o__Bacillales_B_f__Bacillaceae_B_g__Rossellomorea_s__Rossellomorea aquimaris_D],RS_GCF_003315075.1_protein.faa_NZ_QNRJ01000017.1_14@PF00015_full_PFAM.1.238.373:0.0108355)0:5e-09[&&NHX:Sample_counter=:Type_counter=GTDB--1:capture_class_counter=:capture_domain_counter=:capture_family_counter=:capture_genus_counter=:capture_order_counter=:capture_phylum_counter=:capture_species_counter=:gtdb_class_counter=c__Bacilli--1:gtdb_domain_counter=d__Bacteria--1:gtdb_family_counter=f__Bacillaceae_B--1:gtdb_genus_counter=g__Rossellomorea--1:gtdb_order_counter=o__Bacillales_B--1:gtdb_phylum_counter=p__Firmicutes--1:gtdb_species_counter=s__Rossellomorea aquimaris_D--1:heptad_counter=MCP-44H--1:lbd_counter=:lca_tree=s__Rossellomorea aquimaris_D:name=N85916:ref_name_counter=])0.852:0.013207[&&NHX:Sample_counter=:Type_counter=GTDB--2:capture_class_counter=:capture_domain_counter=:capture_family_counter=:capture_genus_counter=:capture_order_counter=:capture_phylum_counter=:capture_species_counter=:gtdb_class_counter=c__Bacilli--2:gtdb_domain_counter=d__Bacteria--2:gtdb_family_counter=f__Bacillaceae_B--2:gtdb_genus_counter=g__Rossellomorea--2:gtdb_order_counter=o__Bacillales_B--2:gtdb_phylum_counter=p__Firmicutes--2:gtdb_species_counter=s__Rossellomorea aquimaris_D--1||s__Rossellomorea sp008364765--1:heptad_counter=MCP-44H--2:lbd_counter=:lca_tree=g__Rossellomorea:name=N85917:ref_name_counter=])0.854:0.0166244[&&NHX:Sample_counter=:Type_counter=GTDB--2:capture_class_counter=:capture_domain_counter=:capture_family_counter=:capture_genus_counter=:capture_order_counter=:capture_phylum_counter=:capture_species_counter=:gtdb_class_counter=c__Bacilli--2:gtdb_domain_counter=d__Bacteria--2:gtdb_family_counter=f__Bacillaceae_B--2:gtdb_genus_counter=g__Rossellomorea--2:gtdb_order_counter=o__Bacillales_B--2:gtdb_phylum_counter=p__Firmicutes--2:gtdb_species_counter=s__Rossellomorea aquimaris_D--1||s__Rossellomorea sp008364765--1:heptad_counter=MCP-44H--2:lbd_counter=:lca_tree=g__Rossellomorea:name=N85918:ref_name_counter=],((RS_GCF_001591825.1_protein.faa_NZ_BCVQ01000083.1_9@PF00015_full_PFAM.2.235.375:0[&&NHX:Type=GTDB:gtdb_class=c__Bacilli:gtdb_domain=d__Bacteria:gtdb_family=f__Bacillaceae_B:gtdb_genus=g__Rossellomorea:gtdb_order=o__Bacillales_B:gtdb_phylum=p__Firmicutes:gtdb_species=s__Rossellomorea vietnamensis:heptad=MCP-44H:species=d__Bacteria_p__Firmicutes_c__Bacilli_o__Bacillales_B_f__Bacillaceae_B_g__Rossellomorea_s__Rossellomorea vietnamensis],RS_GCF_002563655.1_protein.faa_NZ_PDIY01000001.1_2742@PF00015_full_PFAM.2.235.375:0[&&NHX:Type=GTDB:gtdb_class=c__Bacilli:gtdb_domain=d__Bacteria:gtdb_family=f__Bacillaceae_B:gtdb_genus=g__Rossellomorea:gtdb_order=o__Bacillales_B:gtdb_phylum=p__Firmicutes:gtdb_species=s__Rossellomorea sp002563655:heptad=MCP-44H:species=d__Bacteria_p__Firmicutes_c__Bacilli_o__Bacillales_B_f__Bacillaceae_B_g__Rossellomorea_s__Rossellomorea sp002563655]):0.00791113[&&NHX:Sample_counter=:Type_counter=GTDB--2:capture_class_counter=:capture_domain_counter=:capture_family_counter=:capture_genus_counter=:capture_order_counter=:capture_phylum_counter=:capture_species_counter=:evoltype=D:gtdb_class_counter=c__Bacilli--2:gtdb_domain_counter=d__Bacteria--2:gtdb_family_counter=f__Bacillaceae_B--2:gtdb_genus_counter=g__Rossellomorea--2:gtdb_order_counter=o__Bacillales_B--2:gtdb_phylum_counter=p__Firmicutes--2:gtdb_species_counter=s__Rossellomorea sp002563655--1||s__Rossellomorea vietnamensis--1:heptad_counter=MCP-44H--2:lbd_counter=:lca=d__Bacteria:lca_tree=g__Rossellomorea:name=N85921:ref_name_counter=],RS_GCF_001305855.1_protein.faa_NZ_LIXZ01000006.1_301@PF00015_full_PFAM.2.236.376:0.00815849[&&NHX:Type=GTDB:gtdb_class=c__Bacilli:gtdb_domain=d__Bacteria:gtdb_family=f__Bacillaceae_B:gtdb_genus=g__Rossellomorea:gtdb_order=o__Bacillales_B:gtdb_phylum=p__Firmicutes:gtdb_species=s__Rossellomorea vietnamensis_A:heptad=MCP-44H:species=d__Bacteria_p__Firmicutes_c__Bacilli_o__Bacillales_B_f__Bacillaceae_B_g__Rossellomorea_s__Rossellomorea vietnamensis_A])0.798:0.00817837[&&NHX:Sample_counter=:Type_counter=GTDB--3:capture_class_counter=:capture_domain_counter=:capture_family_counter=:capture_genus_counter=:capture_order_counter=:capture_phylum_counter=:capture_species_counter=:evoltype=D:gtdb_class_counter=c__Bacilli--3:gtdb_domain_counter=d__Bacteria--3:gtdb_family_counter=f__Bacillaceae_B--3:gtdb_genus_counter=g__Rossellomorea--3:gtdb_order_counter=o__Bacillales_B--3:gtdb_phylum_counter=p__Firmicutes--3:gtdb_species_counter=s__Rossellomorea sp002563655--1||s__Rossellomorea vietnamensis--1||s__Rossellomorea vietnamensis_A--1:heptad_counter=MCP-44H--3:lbd_counter=:lca=d__Bacteria:lca_tree=g__Rossellomorea:name=N85923:ref_name_counter=])0.7:0.00529498[&&NHX:Sample_counter=:Type_counter=GTDB--5:capture_class_counter=:capture_domain_counter=:capture_family_counter=:capture_genus_counter=:capture_order_counter=:capture_phylum_counter=:capture_species_counter=:gtdb_class_counter=c__Bacilli--5:gtdb_domain_counter=d__Bacteria--5:gtdb_family_counter=f__Bacillaceae_B--5:gtdb_genus_counter=g__Rossellomorea--5:gtdb_order_counter=o__Bacillales_B--5:gtdb_phylum_counter=p__Firmicutes--5:gtdb_species_counter=s__Rossellomorea aquimaris_D--1||s__Rossellomorea sp002563655--1||s__Rossellomorea sp008364765--1||s__Rossellomorea vietnamensis--1||s__Rossellomorea vietnamensis_A--1:heptad_counter=MCP-44H--5:lbd_counter=:lca_tree=g__Rossellomorea:name=N85924:ref_name_counter=],(RS_GCF_011398925.1_protein.faa_NZ_AP022842.1_2568@PF00015_full_PFAM.1.236.371:0.0338993,(RS_GCF_002561455.1_protein.faa_NZ_NTUP01000003.1_139@PF00015_full_PFAM.2.236.372:5e-09[&&NHX:Type=GTDB:gtdb_class=c__Bacilli:gtdb_domain=d__Bacteria:gtdb_family=f__Bacillaceae_B:gtdb_genus=g__Rossellomorea:gtdb_order=o__Bacillales_B:gtdb_phylum=p__Firmicutes:gtdb_species=s__Rossellomorea sp002561455:heptad=MCP-44H:species=d__Bacteria_p__Firmicutes_c__Bacilli_o__Bacillales_B_f__Bacillaceae_B_g__Rossellomorea_s__Rossellomorea sp002561455],RS_GCF_017303375.1_protein.faa_NZ_JAFKOH010000001.1_138@PF00015_full_PFAM.2.235.376:0.021654[&&NHX:Type=GTDB:gtdb_class=c__Bacilli:gtdb_domain=d__Bacteria:gtdb_family=f__Bacillaceae_B:gtdb_genus=g__Rossellomorea:gtdb_order=o__Bacillales_B:gtdb_phylum=p__Firmicutes:gtdb_species=s__Rossellomorea sp017303375:heptad=MCP-44H:species=d__Bacteria_p__Firmicutes_c__Bacilli_o__Bacillales_B_f__Bacillaceae_B_g__Rossellomorea_s__Rossellomorea sp017303375])0.713:0.00538034[&&NHX:Sample_counter=:Type_counter=GTDB--2:capture_class_counter=:capture_domain_counter=:capture_family_counter=:capture_genus_counter=:capture_order_counter=:capture_phylum_counter=:capture_species_counter=:evoltype=D:gtdb_class_counter=c__Bacilli--2:gtdb_domain_counter=d__Bacteria--2:gtdb_family_counter=f__Bacillaceae_B--2:gtdb_genus_counter=g__Rossellomorea--2:gtdb_order_counter=o__Bacillales_B--2:gtdb_phylum_counter=p__Firmicutes--2:gtdb_species_counter=s__Rossellomorea sp002561455--1||s__Rossellomorea sp017303375--1:heptad_counter=MCP-44H--2:lbd_counter=:lca=d__Bacteria:lca_tree=g__Rossellomorea:name=N85928:ref_name_counter=])0.925:0.0188231[&&NHX:Sample_counter=:Type_counter=GTDB--2:capture_class_counter=:capture_domain_counter=:capture_family_counter=:capture_genus_counter=:capture_order_counter=:capture_phylum_counter=:capture_species_counter=:gtdb_class_counter=c__Bacilli--2:gtdb_domain_counter=d__Bacteria--2:gtdb_family_counter=f__Bacillaceae_B--2:gtdb_genus_counter=g__Rossellomorea--2:gtdb_order_counter=o__Bacillales_B--2:gtdb_phylum_counter=p__Firmicutes--2:gtdb_species_counter=s__Rossellomorea sp002561455--1||s__Rossellomorea sp017303375--1:heptad_counter=MCP-44H--2:lbd_counter=:lca_tree=g__Rossellomorea:name=N85929:ref_name_counter=])0:5e-09[&&NHX:Sample_counter=:Type_counter=GTDB--7:capture_class_counter=:capture_domain_counter=:capture_family_counter=:capture_genus_counter=:capture_order_counter=:capture_phylum_counter=:capture_species_counter=:gtdb_class_counter=c__Bacilli--7:gtdb_domain_counter=d__Bacteria--7:gtdb_family_counter=f__Bacillaceae_B--7:gtdb_genus_counter=g__Rossellomorea--7:gtdb_order_counter=o__Bacillales_B--7:gtdb_phylum_counter=p__Firmicutes--7:gtdb_species_counter=s__Rossellomorea aquimaris_D--1||s__Rossellomorea sp002561455--1||s__Rossellomorea sp002563655--1||s__Rossellomorea sp008364765--1||s__Rossellomorea sp017303375--1||s__Rossellomorea vietnamensis--1||s__Rossellomorea vietnamensis_A--1:heptad_counter=MCP-44H--7:lbd_counter=:lca_tree=g__Rossellomorea:name=N85930:ref_name_counter=],RS_GCF_904424705.1_protein.faa_NZ_CAJGBF010000002.1_22@PF00015_full_PFAM.2.241.374:0.00215793[&&NHX:Type=GTDB:gtdb_class=c__Bacilli:gtdb_domain=d__Bacteria:gtdb_family=f__Bacillaceae_B:gtdb_genus=g__Rossellomorea:gtdb_order=o__Bacillales_B:gtdb_phylum=p__Firmicutes:gtdb_species=s__Rossellomorea sp904424705:heptad=MCP-44H:species=d__Bacteria_p__Firmicutes_c__Bacilli_o__Bacillales_B_f__Bacillaceae_B_g__Rossellomorea_s__Rossellomorea sp904424705])0.976:0.0569747[&&NHX:Sample_counter=:Type_counter=GTDB--8:capture_class_counter=:capture_domain_counter=:capture_family_counter=:capture_genus_counter=:capture_order_counter=:capture_phylum_counter=:capture_species_counter=:gtdb_class_counter=c__Bacilli--8:gtdb_domain_counter=d__Bacteria--8:gtdb_family_counter=f__Bacillaceae_B--8:gtdb_genus_counter=g__Rossellomorea--8:gtdb_order_counter=o__Bacillales_B--8:gtdb_phylum_counter=p__Firmicutes--8:gtdb_species_counter=s__Rossellomorea aquimaris_D--1||s__Rossellomorea sp002561455--1||s__Rossellomorea sp002563655--1||s__Rossellomorea sp008364765--1||s__Rossellomorea sp017303375--1||s__Rossellomorea sp904424705--1||s__Rossellomorea vietnamensis--1||s__Rossellomorea vietnamensis_A--1:heptad_counter=MCP-44H--8:lbd_counter=:lca_tree=g__Rossellomorea:name=N85932:ref_name_counter=])0.961:0.0470818[&&NHX:Sample_counter=:Type_counter=GTDB--9:capture_class_counter=:capture_domain_counter=:capture_family_counter=:capture_genus_counter=:capture_order_counter=:capture_phylum_counter=:capture_species_counter=:gtdb_class_counter=c__Bacilli--9:gtdb_domain_counter=d__Bacteria--9:gtdb_family_counter=f__Bacillaceae_B--9:gtdb_genus_counter=g__Rossellomorea--9:gtdb_order_counter=o__Bacillales_B--9:gtdb_phylum_counter=p__Firmicutes--9:gtdb_species_counter=s__Rossellomorea aquimaris--1||s__Rossellomorea aquimaris_D--1||s__Rossellomorea sp002561455--1||s__Rossellomorea sp002563655--1||s__Rossellomorea sp008364765--1||s__Rossellomorea sp017303375--1||s__Rossellomorea sp904424705--1||s__Rossellomorea vietnamensis--1||s__Rossellomorea vietnamensis_A--1:heptad_counter=MCP-44H--9:lbd_counter=:lca_tree=g__Rossellomorea:name=N85933:ref_name_counter=])0.884:0.0398611[&&NHX:Sample_counter=:Type_counter=GTDB--9:capture_class_counter=:capture_domain_counter=:capture_family_counter=:capture_genus_counter=:capture_order_counter=:capture_phylum_counter=:capture_species_counter=:gtdb_class_counter=c__Bacilli--9:gtdb_domain_counter=d__Bacteria--9:gtdb_family_counter=f__Bacillaceae_B--9:gtdb_genus_counter=g__Rossellomorea--9:gtdb_order_counter=o__Bacillales_B--9:gtdb_phylum_counter=p__Firmicutes--9:gtdb_species_counter=s__Rossellomorea aquimaris--1||s__Rossellomorea aquimaris_D--1||s__Rossellomorea sp002561455--1||s__Rossellomorea sp002563655--1||s__Rossellomorea sp008364765--1||s__Rossellomorea sp017303375--1||s__Rossellomorea sp904424705--1||s__Rossellomorea vietnamensis--1||s__Rossellomorea vietnamensis_A--1:heptad_counter=MCP-44H--9:lbd_counter=:lca_tree=g__Rossellomorea:name=N85934:ref_name_counter=])0.674:0.0270785[&&NHX:Sample_counter=:Type_counter=GTDB--10:capture_class_counter=:capture_domain_counter=:capture_family_counter=:capture_genus_counter=:capture_order_counter=:capture_phylum_counter=:capture_species_counter=:gtdb_class_counter=c__Bacilli--10:gtdb_domain_counter=d__Bacteria--10:gtdb_family_counter=f__Bacillaceae_B--10:gtdb_genus_counter=g__Bacillus_BQ--1||g__Rossellomorea--9:gtdb_order_counter=o__Bacillales_B--10:gtdb_phylum_counter=p__Firmicutes--10:gtdb_species_counter=s__Bacillus_BQ marisflavi_A--1||s__Rossellomorea aquimaris--1||s__Rossellomorea aquimaris_D--1||s__Rossellomorea sp002561455--1||s__Rossellomorea sp002563655--1||s__Rossellomorea sp008364765--1||s__Rossellomorea sp017303375--1||s__Rossellomorea sp904424705--1||s__Rossellomorea vietnamensis--1||s__Rossellomorea vietnamensis_A--1:heptad_counter=MCP-44H--10:lbd_counter=:lca_tree=g__Rossellomorea:name=N85935:ref_name_counter=])0.465:0.0362959[&&NHX:Sample_counter=:Type_counter=GTDB--17:capture_class_counter=:capture_domain_counter=:capture_family_counter=:capture_genus_counter=:capture_order_counter=:capture_phylum_counter=:capture_species_counter=:gtdb_class_counter=c__Bacilli--17:gtdb_domain_counter=d__Bacteria--17:gtdb_family_counter=f__Bacillaceae_B--10||f__Bacillaceae_C--4||f__DSM-25281--2||f__Domibacillaceae--1:gtdb_genus_counter=g__Bacillus_BQ--1||g__Falsibacillus--2||g__Heyndrickxia--1||g__JACDOC01--1||g__Rossellomorea--9||g__Weizmannia--3:gtdb_order_counter=o__Bacillales_B--17:gtdb_phylum_counter=p__Firmicutes--17:gtdb_species_counter=s__Bacillus_BQ marisflavi_A--1||s__Falsibacillus albus--1||s__Falsibacillus pallidus--1||s__Heyndrickxia oleronia--1||s__JACDOC01 sp017656295--1||s__Rossellomorea aquimaris--1||s__Rossellomorea aquimaris_D--1||s__Rossellomorea sp002561455--1||s__Rossellomorea sp002563655--1||s__Rossellomorea sp008364765--1||s__Rossellomorea sp017303375--1||s__Rossellomorea sp904424705--1||s__Rossellomorea vietnamensis--1||s__Rossellomorea vietnamensis_A--1||s__Weizmannia coagulans--1||s__Weizmannia coagulans_A--1||s__Weizmannia sp008974185--1:heptad_counter=MCP-44H--17:lbd_counter=:lca_tree=o__Bacillales_B:name=N85936:ref_name_counter=],RS_GCF_016908495.1_protein.faa_NZ_JAFBDZ010000001.1_758@PF00015_full_PFAM.1.240.379:0.164659)0.797:0.0834879[&&NHX:Sample_counter=:Type_counter=GTDB--17:capture_class_counter=:capture_domain_counter=:capture_family_counter=:capture_genus_counter=:capture_order_counter=:capture_phylum_counter=:capture_species_counter=:gtdb_class_counter=c__Bacilli--17:gtdb_domain_counter=d__Bacteria--17:gtdb_family_counter=f__Bacillaceae_B--10||f__Bacillaceae_C--4||f__DSM-25281--2||f__Domibacillaceae--1:gtdb_genus_counter=g__Bacillus_BQ--1||g__Falsibacillus--2||g__Heyndrickxia--1||g__JACDOC01--1||g__Rossellomorea--9||g__Weizmannia--3:gtdb_order_counter=o__Bacillales_B--17:gtdb_phylum_counter=p__Firmicutes--17:gtdb_species_counter=s__Bacillus_BQ marisflavi_A--1||s__Falsibacillus albus--1||s__Falsibacillus pallidus--1||s__Heyndrickxia oleronia--1||s__JACDOC01 sp017656295--1||s__Rossellomorea aquimaris--1||s__Rossellomorea aquimaris_D--1||s__Rossellomorea sp002561455--1||s__Rossellomorea sp002563655--1||s__Rossellomorea sp008364765--1||s__Rossellomorea sp017303375--1||s__Rossellomorea sp904424705--1||s__Rossellomorea vietnamensis--1||s__Rossellomorea vietnamensis_A--1||s__Weizmannia coagulans--1||s__Weizmannia coagulans_A--1||s__Weizmannia sp008974185--1:heptad_counter=MCP-44H--17:lbd_counter=:lca_tree=o__Bacillales_B:name=N85938:ref_name_counter=])0.968:1.16738[&&NHX:Sample_counter=:Type_counter=GTDB--18:capture_class_counter=:capture_domain_counter=:capture_family_counter=:capture_genus_counter=:capture_order_counter=:capture_phylum_counter=:capture_species_counter=:gtdb_class_counter=c__Bacilli--18:gtdb_domain_counter=d__Bacteria--18:gtdb_family_counter=f__Bacillaceae--1||f__Bacillaceae_B--10||f__Bacillaceae_C--4||f__DSM-25281--2||f__Domibacillaceae--1:gtdb_genus_counter=g__Bacillus_BQ--1||g__Falsibacillus--2||g__Heyndrickxia--1||g__JACDOC01--1||g__Metabacillus--1||g__Rossellomorea--9||g__Weizmannia--3:gtdb_order_counter=o__Bacillales--1||o__Bacillales_B--17:gtdb_phylum_counter=p__Firmicutes--18:gtdb_species_counter=s__Bacillus_BQ marisflavi_A--1||s__Falsibacillus albus--1||s__Falsibacillus pallidus--1||s__Heyndrickxia oleronia--1||s__JACDOC01 sp017656295--1||s__Metabacillus niabensis--1||s__Rossellomorea aquimaris--1||s__Rossellomorea aquimaris_D--1||s__Rossellomorea sp002561455--1||s__Rossellomorea sp002563655--1||s__Rossellomorea sp008364765--1||s__Rossellomorea sp017303375--1||s__Rossellomorea sp904424705--1||s__Rossellomorea vietnamensis--1||s__Rossellomorea vietnamensis_A--1||s__Weizmannia coagulans--1||s__Weizmannia coagulans_A--1||s__Weizmannia sp008974185--1:heptad_counter=MCP-44H--18:lbd_counter=:lca_tree=o__Bacillales_B:name=N85939:ref_name_counter=])0.902:0.744711[&&NHX:Sample_counter=:Type_counter=GTDB--20:capture_class_counter=:capture_domain_counter=:capture_family_counter=:capture_genus_counter=:capture_order_counter=:capture_phylum_counter=:capture_species_counter=:gtdb_class_counter=c__Bacilli--18||c__Clostridia--2:gtdb_domain_counter=d__Bacteria--20:gtdb_family_counter=f__Bacillaceae--1||f__Bacillaceae_B--10||f__Bacillaceae_C--4||f__DSM-25281--2||f__Defluviitaleaceae--1||f__Domibacillaceae--1||f__Tepidimicrobiaceae--1:gtdb_genus_counter=g__Bacillus_BQ--1||g__Defluviitalea_A--1||g__Falsibacillus--2||g__Heyndrickxia--1||g__JAAYHX01--1||g__JACDOC01--1||g__Metabacillus--1||g__Rossellomorea--9||g__Weizmannia--3:gtdb_order_counter=o__Bacillales--1||o__Bacillales_B--17||o__Lachnospirales--1||o__Tissierellales--1:gtdb_phylum_counter=p__Firmicutes--18||p__Firmicutes_A--2:gtdb_species_counter=s__Bacillus_BQ marisflavi_A--1||s__Defluviitalea_A sp012521175--1||s__Falsibacillus albus--1||s__Falsibacillus pallidus--1||s__Heyndrickxia oleronia--1||s__JAAYHX01 sp012735215--1||s__JACDOC01 sp017656295--1||s__Metabacillus niabensis--1||s__Rossellomorea aquimaris--1||s__Rossellomorea aquimaris_D--1||s__Rossellomorea sp002561455--1||s__Rossellomorea sp002563655--1||s__Rossellomorea sp008364765--1||s__Rossellomorea sp017303375--1||s__Rossellomorea sp904424705--1||s__Rossellomorea vietnamensis--1||s__Rossellomorea vietnamensis_A--1||s__Weizmannia coagulans--1||s__Weizmannia coagulans_A--1||s__Weizmannia sp008974185--1:heptad_counter=MCP-44H--20:lbd_counter=:lca_tree=c__Bacilli:name=N85940:ref_name_counter=])0.497:0.349351[&&NHX:Sample_counter=:Type_counter=GTDB--21:capture_class_counter=:capture_domain_counter=:capture_family_counter=:capture_genus_counter=:capture_order_counter=:capture_phylum_counter=:capture_species_counter=:gtdb_class_counter=c__Bacilli--18||c__Clostridia--2||c__Desulfotomaculia--1:gtdb_domain_counter=d__Bacteria--21:gtdb_family_counter=f__Bacillaceae--1||f__Bacillaceae_B--10||f__Bacillaceae_C--4||f__DSM-25281--2||f__Defluviitaleaceae--1||f__Desulfocucumaceae--1||f__Domibacillaceae--1||f__Tepidimicrobiaceae--1:gtdb_genus_counter=g__BRHc4a--1||g__Bacillus_BQ--1||g__Defluviitalea_A--1||g__Falsibacillus--2||g__Heyndrickxia--1||g__JAAYHX01--1||g__JACDOC01--1||g__Metabacillus--1||g__Rossellomorea--9||g__Weizmannia--3:gtdb_order_counter=o__Bacillales--1||o__Bacillales_B--17||o__Desulfotomaculales--1||o__Lachnospirales--1||o__Tissierellales--1:gtdb_phylum_counter=p__Firmicutes--18||p__Firmicutes_A--2||p__Firmicutes_B--1:gtdb_species_counter=s__BRHc4a sp000802095--1||s__Bacillus_BQ marisflavi_A--1||s__Defluviitalea_A sp012521175--1||s__Falsibacillus albus--1||s__Falsibacillus pallidus--1||s__Heyndrickxia oleronia--1||s__JAAYHX01 sp012735215--1||s__JACDOC01 sp017656295--1||s__Metabacillus niabensis--1||s__Rossellomorea aquimaris--1||s__Rossellomorea aquimaris_D--1||s__Rossellomorea sp002561455--1||s__Rossellomorea sp002563655--1||s__Rossellomorea sp008364765--1||s__Rossellomorea sp017303375--1||s__Rossellomorea sp904424705--1||s__Rossellomorea vietnamensis--1||s__Rossellomorea vietnamensis_A--1||s__Weizmannia coagulans--1||s__Weizmannia coagulans_A--1||s__Weizmannia sp008974185--1:heptad_counter=MCP-40H--1||MCP-44H--20:lbd_counter=:lca_tree=d__Bacteria:name=N85941:ref_name_counter=],(GB_GCA_017999075.1_protein.faa_JAGOBX010000142.1_7@PF00015_full_PFAM.1.366.463:0.782203,GB_GCA_016212275.1_protein.faa_JACRGR010000051.1_93@PF00015_full_PFAM.1.399.503:0.771988[&&NHX:Type=GTDB:gtdb_class=c__UBA7883:gtdb_domain=d__Bacteria:gtdb_family=f__JACRGQ01:gtdb_genus=g__JACRGR01:gtdb_order=o__JACRGQ01:gtdb_phylum=p__Nitrospinota:gtdb_species=s__JACRGR01 sp016212275:heptad=MCP-40H:species=d__Bacteria_p__Nitrospinota_c__UBA7883_o__JACRGQ01_f__JACRGQ01_g__JACRGR01_s__JACRGR01 sp016212275])0:0.153019[&&NHX:Sample_counter=:Type_counter=GTDB--1:capture_class_counter=:capture_domain_counter=:capture_family_counter=:capture_genus_counter=:capture_order_counter=:capture_phylum_counter=:capture_species_counter=:gtdb_class_counter=c__UBA7883--1:gtdb_domain_counter=d__Bacteria--1:gtdb_family_counter=f__JACRGQ01--1:gtdb_genus_counter=g__JACRGR01--1:gtdb_order_counter=o__JACRGQ01--1:gtdb_phylum_counter=p__Nitrospinota--1:gtdb_species_counter=s__JACRGR01 sp016212275--1:heptad_counter=MCP-40H--1:lbd_counter=:lca_tree=s__JACRGR01 sp016212275:name=N85944:ref_name_counter=])0.806:0.23247[&&NHX:Sample_counter=:Type_counter=GTDB--22:capture_class_counter=:capture_domain_counter=:capture_family_counter=:capture_genus_counter=:capture_order_counter=:capture_phylum_counter=:capture_species_counter=:gtdb_class_counter=c__Bacilli--18||c__Clostridia--2||c__Desulfotomaculia--1||c__UBA7883--1:gtdb_domain_counter=d__Bacteria--22:gtdb_family_counter=f__Bacillaceae--1||f__Bacillaceae_B--10||f__Bacillaceae_C--4||f__DSM-25281--2||f__Defluviitaleaceae--1||f__Desulfocucumaceae--1||f__Domibacillaceae--1||f__JACRGQ01--1||f__Tepidimicrobiaceae--1:gtdb_genus_counter=g__BRHc4a--1||g__Bacillus_BQ--1||g__Defluviitalea_A--1||g__Falsibacillus--2||g__Heyndrickxia--1||g__JAAYHX01--1||g__JACDOC01--1||g__JACRGR01--1||g__Metabacillus--1||g__Rossellomorea--9||g__Weizmannia--3:gtdb_order_counter=o__Bacillales--1||o__Bacillales_B--17||o__Desulfotomaculales--1||o__JACRGQ01--1||o__Lachnospirales--1||o__Tissierellales--1:gtdb_phylum_counter=p__Firmicutes--18||p__Firmicutes_A--2||p__Firmicutes_B--1||p__Nitrospinota--1:gtdb_species_counter=s__BRHc4a sp000802095--1||s__Bacillus_BQ marisflavi_A--1||s__Defluviitalea_A sp012521175--1||s__Falsibacillus albus--1||s__Falsibacillus pallidus--1||s__Heyndrickxia oleronia--1||s__JAAYHX01 sp012735215--1||s__JACDOC01 sp017656295--1||s__JACRGR01 sp016212275--1||s__Metabacillus niabensis--1||s__Rossellomorea aquimaris--1||s__Rossellomorea aquimaris_D--1||s__Rossellomorea sp002561455--1||s__Rossellomorea sp002563655--1||s__Rossellomorea sp008364765--1||s__Rossellomorea sp017303375--1||s__Rossellomorea sp904424705--1||s__Rossellomorea vietnamensis--1||s__Rossellomorea vietnamensis_A--1||s__Weizmannia coagulans--1||s__Weizmannia coagulans_A--1||s__Weizmannia sp008974185--1:heptad_counter=MCP-40H--2||MCP-44H--20:lbd_counter=:lca_tree=d__Bacteria:name=N85945:ref_name_counter=],(RS_GCF_004792295.1_protein.faa_NZ_SRRY01000001.1_988@PF00015_full_PFAM.1.104.189:1.77507[&&NHX:Type=GTDB:gtdb_class=c__Gammaproteobacteria:gtdb_domain=d__Bacteria:gtdb_family=f__Alteromonadaceae:gtdb_genus=g__Pseudoalteromonas:gtdb_order=o__Enterobacterales:gtdb_phylum=p__Proteobacteria:gtdb_species=s__Pseudoalteromonas lipolytica_C:species=d__Bacteria_p__Proteobacteria_c__Gammaproteobacteria_o__Enterobacterales_f__Alteromonadaceae_g__Pseudoalteromonas_s__Pseudoalteromonas lipolytica_C],(RS_GCF_014696065.1_protein.faa_NZ_JACJPL010000015.1_189@PF00015_full_PFAM.1.739.836:0.342748[&&NHX:Type=GTDB:gtdb_class=c__Cyanobacteriia:gtdb_domain=d__Bacteria:gtdb_family=f__FACHB-261:gtdb_genus=g__FACHB-261:gtdb_order=o__FACHB-261:gtdb_phylum=p__Cyanobacteria:gtdb_species=s__FACHB-261 sp014696065:heptad=MCP-40H:species=d__Bacteria_p__Cyanobacteria_c__Cyanobacteriia_o__FACHB-261_f__FACHB-261_g__FACHB-261_s__FACHB-261 sp014696065],(GB_GCA_012031415.1_protein.faa_JAAUTN010000226.1_12@PF00015_full_PFAM.1.121.217:0.108401[&&NHX:Type=GTDB:gtdb_class=c__Cyanobacteriia:gtdb_domain=d__Bacteria:gtdb_family=f__Elainellaceae:gtdb_genus=g__JAAUTN01:gtdb_order=o__Elainellales:gtdb_phylum=p__Cyanobacteria:gtdb_species=s__JAAUTN01 sp012031415:heptad=MCP-40H:species=d__Bacteria_p__Cyanobacteria_c__Cyanobacteriia_o__Elainellales_f__Elainellaceae_g__JAAUTN01_s__JAAUTN01 sp012031415],RS_GCF_002215035.1_protein.faa_NZ_NKFP01000006.1_2508@PF00015_full_PFAM.1.1043.1144:0.353696[&&NHX:Type=GTDB:gtdb_class=c__Cyanobacteriia:gtdb_domain=d__Bacteria:gtdb_family=f__Elainellaceae:gtdb_genus=g__Leptolyngbya_A:gtdb_order=o__Elainellales:gtdb_phylum=p__Cyanobacteria:gtdb_species=s__Leptolyngbya_A ohadii:heptad=MCP-40H:species=d__Bacteria_p__Cyanobacteria_c__Cyanobacteriia_o__Elainellales_f__Elainellaceae_g__Leptolyngbya_A_s__Leptolyngbya_A ohadii])0.965:0.533639[&&NHX:Sample_counter=:Type_counter=GTDB--2:capture_class_counter=:capture_domain_counter=:capture_family_counter=:capture_genus_counter=:capture_order_counter=:capture_phylum_counter=:capture_species_counter=:evoltype=D:gtdb_class_counter=c__Cyanobacteriia--2:gtdb_domain_counter=d__Bacteria--2:gtdb_family_counter=f__Elainellaceae--2:gtdb_genus_counter=g__JAAUTN01--1||g__Leptolyngbya_A--1:gtdb_order_counter=o__Elainellales--2:gtdb_phylum_counter=p__Cyanobacteria--2:gtdb_species_counter=s__JAAUTN01 sp012031415--1||s__Leptolyngbya_A ohadii--1:heptad_counter=MCP-40H--2:lbd_counter=:lca=d__Bacteria:lca_tree=f__Elainellaceae:name=N85950:ref_name_counter=])0.973:0.745791[&&NHX:Sample_counter=:Type_counter=GTDB--3:capture_class_counter=:capture_domain_counter=:capture_family_counter=:capture_genus_counter=:capture_order_counter=:capture_phylum_counter=:capture_species_counter=:evoltype=D:gtdb_class_counter=c__Cyanobacteriia--3:gtdb_domain_counter=d__Bacteria--3:gtdb_family_counter=f__Elainellaceae--2||f__FACHB-261--1:gtdb_genus_counter=g__FACHB-261--1||g__JAAUTN01--1||g__Leptolyngbya_A--1:gtdb_order_counter=o__Elainellales--2||o__FACHB-261--1:gtdb_phylum_counter=p__Cyanobacteria--3:gtdb_species_counter=s__FACHB-261 sp014696065--1||s__JAAUTN01 sp012031415--1||s__Leptolyngbya_A ohadii--1:heptad_counter=MCP-40H--3:lbd_counter=:lca=d__Bacteria:lca_tree=c__Cyanobacteriia:name=N85951:ref_name_counter=])0.091:0.295101[&&NHX:Sample_counter=:Type_counter=GTDB--4:capture_class_counter=:capture_domain_counter=:capture_family_counter=:capture_genus_counter=:capture_order_counter=:capture_phylum_counter=:capture_species_counter=:evoltype=D:gtdb_class_counter=c__Cyanobacteriia--3||c__Gammaproteobacteria--1:gtdb_domain_counter=d__Bacteria--4:gtdb_family_counter=f__Alteromonadaceae--1||f__Elainellaceae--2||f__FACHB-261--1:gtdb_genus_counter=g__FACHB-261--1||g__JAAUTN01--1||g__Leptolyngbya_A--1||g__Pseudoalteromonas--1:gtdb_order_counter=o__Elainellales--2||o__Enterobacterales--1||o__FACHB-261--1:gtdb_phylum_counter=p__Cyanobacteria--3||p__Proteobacteria--1:gtdb_species_counter=s__FACHB-261 sp014696065--1||s__JAAUTN01 sp012031415--1||s__Leptolyngbya_A ohadii--1||s__Pseudoalteromonas lipolytica_C--1:heptad_counter=MCP-40H--3:lbd_counter=:lca=d__Bacteria:lca_tree=d__Bacteria:name=N85952:ref_name_counter=])0.752:0.0818304[&&NHX:Sample_counter=:Type_counter=GTDB--26:capture_class_counter=:capture_domain_counter=:capture_family_counter=:capture_genus_counter=:capture_order_counter=:capture_phylum_counter=:capture_species_counter=:gtdb_class_counter=c__Bacilli--18||c__Clostridia--2||c__Cyanobacteriia--3||c__Desulfotomaculia--1||c__Gammaproteobacteria--1||c__UBA7883--1:gtdb_domain_counter=d__Bacteria--26:gtdb_family_counter=f__Alteromonadaceae--1||f__Bacillaceae--1||f__Bacillaceae_B--10||f__Bacillaceae_C--4||f__DSM-25281--2||f__Defluviitaleaceae--1||f__Desulfocucumaceae--1||f__Domibacillaceae--1||f__Elainellaceae--2||f__FACHB-261--1||f__JACRGQ01--1||f__Tepidimicrobiaceae--1:gtdb_genus_counter=g__BRHc4a--1||g__Bacillus_BQ--1||g__Defluviitalea_A--1||g__FACHB-261--1||g__Falsibacillus--2||g__Heyndrickxia--1||g__JAAUTN01--1||g__JAAYHX01--1||g__JACDOC01--1||g__JACRGR01--1||g__Leptolyngbya_A--1||g__Metabacillus--1||g__Pseudoalteromonas--1||g__Rossellomorea--9||g__Weizmannia--3:gtdb_order_counter=o__Bacillales--1||o__Bacillales_B--17||o__Desulfotomaculales--1||o__Elainellales--2||o__Enterobacterales--1||o__FACHB-261--1||o__JACRGQ01--1||o__Lachnospirales--1||o__Tissierellales--1:gtdb_phylum_counter=p__Cyanobacteria--3||p__Firmicutes--18||p__Firmicutes_A--2||p__Firmicutes_B--1||p__Nitrospinota--1||p__Proteobacteria--1:gtdb_species_counter=s__BRHc4a sp000802095--1||s__Bacillus_BQ marisflavi_A--1||s__Defluviitalea_A sp012521175--1||s__FACHB-261 sp014696065--1||s__Falsibacillus albus--1||s__Falsibacillus pallidus--1||s__Heyndrickxia oleronia--1||s__JAAUTN01 sp012031415--1||s__JAAYHX01 sp012735215--1||s__JACDOC01 sp017656295--1||s__JACRGR01 sp016212275--1||s__Leptolyngbya_A ohadii--1||s__Metabacillus niabensis--1||s__Pseudoalteromonas lipolytica_C--1||s__Rossellomorea aquimaris--1||s__Rossellomorea aquimaris_D--1||s__Rossellomorea sp002561455--1||s__Rossellomorea sp002563655--1||s__Rossellomorea sp008364765--1||s__Rossellomorea sp017303375--1||s__Rossellomorea sp904424705--1||s__Rossellomorea vietnamensis--1||s__Rossellomorea vietnamensis_A--1||s__Weizmannia coagulans--1||s__Weizmannia coagulans_A--1||s__Weizmannia sp008974185--1:heptad_counter=MCP-40H--5||MCP-44H--20:lbd_counter=:lca_tree=d__Bacteria:name=N85953:ref_name_counter=])0.871:0.186656[&&NHX:Sample_counter=:Type_counter=GTDB--34:capture_class_counter=:capture_domain_counter=:capture_family_counter=:capture_genus_counter=:capture_order_counter=:capture_phylum_counter=:capture_species_counter=:gtdb_class_counter=c__Bacilli--18||c__Clostridia--4||c__Cyanobacteriia--3||c__Desulfitobacteriia--5||c__Desulfotomaculia--1||c__Gammaproteobacteria--2||c__UBA7883--1:gtdb_domain_counter=d__Bacteria--34:gtdb_family_counter=f__Acidaminobacteraceae--1||f__Alteromonadaceae--1||f__Bacillaceae--1||f__Bacillaceae_B--10||f__Bacillaceae_C--4||f__DSM-25281--2||f__Defluviitaleaceae--1||f__Desulfitobacteriaceae--1||f__Desulfocucumaceae--1||f__Domibacillaceae--1||f__Elainellaceae--2||f__FACHB-261--1||f__Heliobacteriaceae--3||f__JACRGQ01--1||f__RBG-16-58-11--1||f__Sedimentibacteraceae--1||f__Syntrophobotulaceae--1||f__Tepidimicrobiaceae--1:gtdb_genus_counter=g__BRHc4a--1||g__Bacillus_BQ--1||g__DUML01--1||g__Defluviitalea_A--1||g__Desulfitobacterium--1||g__FACHB-261--1||g__Falsibacillus--2||g__Fusibacter--1||g__Heliomicrobium--3||g__Heyndrickxia--1||g__JAAUTN01--1||g__JAAYHX01--1||g__JACDOC01--1||g__JACRGR01--1||g__Leptolyngbya_A--1||g__Metabacillus--1||g__Pseudoalteromonas--1||g__RBG-16-58-11--1||g__Rossellomorea--9||g__Sedimentibacter--1||g__Weizmannia--3:gtdb_order_counter=o__Bacillales--1||o__Bacillales_B--17||o__Burkholderiales--1||o__Desulfitobacteriales--2||o__Desulfotomaculales--1||o__Elainellales--2||o__Enterobacterales--1||o__FACHB-261--1||o__Heliobacteriales--3||o__JACRGQ01--1||o__Lachnospirales--1||o__Peptostreptococcales--1||o__Tissierellales--2:gtdb_phylum_counter=p__Cyanobacteria--3||p__Firmicutes--18||p__Firmicutes_A--4||p__Firmicutes_B--6||p__Nitrospinota--1||p__Proteobacteria--2:gtdb_species_counter=s__BRHc4a sp000802095--1||s__Bacillus_BQ marisflavi_A--1||s__DUML01 sp012839895--1||s__Defluviitalea_A sp012521175--1||s__Desulfitobacterium dehalogenans--1||s__FACHB-261 sp014696065--1||s__Falsibacillus albus--1||s__Falsibacillus pallidus--1||s__Fusibacter paucivorans--1||s__Heliomicrobium gestii--1||s__Heliomicrobium modesticaldum--1||s__Heliomicrobium undosum--1||s__Heyndrickxia oleronia--1||s__JAAUTN01 sp012031415--1||s__JAAYHX01 sp012735215--1||s__JACDOC01 sp017656295--1||s__JACRGR01 sp016212275--1||s__Leptolyngbya_A ohadii--1||s__Metabacillus niabensis--1||s__Pseudoalteromonas lipolytica_C--1||s__RBG-16-58-11 sp001770235--1||s__Rossellomorea aquimaris--1||s__Rossellomorea aquimaris_D--1||s__Rossellomorea sp002561455--1||s__Rossellomorea sp002563655--1||s__Rossellomorea sp008364765--1||s__Rossellomorea sp017303375--1||s__Rossellomorea sp904424705--1||s__Rossellomorea vietnamensis--1||s__Rossellomorea vietnamensis_A--1||s__Sedimentibacter sp018436705--1||s__Weizmannia coagulans--1||s__Weizmannia coagulans_A--1||s__Weizmannia sp008974185--1:heptad_counter=MCP-40H--7||MCP-44H--26:lbd_counter=:lca_tree=d__Bacteria:name=N85954:ref_name_counter=],((GB_GCA_016207665.1_protein.faa_JACQPG010000094.1_17@PF00015_full_PFAM.1.229.314:1.50245[&&NHX:Type=GTDB:gtdb_class=c__Elusimicrobia:gtdb_domain=d__Bacteria:gtdb_family=f__UBA9628:gtdb_genus=g__JACQPG01:gtdb_order=o__UBA1565:gtdb_phylum=p__Elusimicrobiota:gtdb_species=s__JACQPG01 sp016207665:heptad=MCP-40H:species=d__Bacteria_p__Elusimicrobiota_c__Elusimicrobia_o__UBA1565_f__UBA9628_g__JACQPG01_s__JACQPG01 sp016207665],(RS_GCF_014127105.1_protein.faa_NZ_CP059902.1_3198@PF00015_full_PFAM.1.224.313:0.724409[&&NHX:Type=GTDB:gtdb_class=c__Alphaproteobacteria:gtdb_domain=d__Bacteria:gtdb_family=f__Devosiaceae:gtdb_genus=g__Devosia:gtdb_order=o__Rhizobiales:gtdb_phylum=p__Proteobacteria:gtdb_species=s__Devosia sp014127105:heptad=MCP-36H:species=d__Bacteria_p__Proteobacteria_c__Alphaproteobacteria_o__Rhizobiales_f__Devosiaceae_g__Devosia_s__Devosia sp014127105],RS_GCF_001888805.2_protein.faa_NZ_CP019113.1_1474@PF00015_full_PFAM.1.365.450:1.38688[&&NHX:Type=GTDB:gtdb_class=c__Gammaproteobacteria:gtdb_domain=d__Bacteria:gtdb_family=f__Enterobacteriaceae:gtdb_genus=g__Enterobacter_D:gtdb_order=o__Enterobacterales:gtdb_phylum=p__Proteobacteria:gtdb_species=s__Enterobacter_D sp001888805:heptad=MCP-36H:species=d__Bacteria_p__Proteobacteria_c__Gammaproteobacteria_o__Enterobacterales_f__Enterobacteriaceae_g__Enterobacter_D_s__Enterobacter_D sp001888805])0.913:0.690084[&&NHX:Sample_counter=:Type_counter=GTDB--2:capture_class_counter=:capture_domain_counter=:capture_family_counter=:capture_genus_counter=:capture_order_counter=:capture_phylum_counter=:capture_species_counter=:evoltype=D:gtdb_class_counter=c__Alphaproteobacteria--1||c__Gammaproteobacteria--1:gtdb_domain_counter=d__Bacteria--2:gtdb_family_counter=f__Devosiaceae--1||f__Enterobacteriaceae--1:gtdb_genus_counter=g__Devosia--1||g__Enterobacter_D--1:gtdb_order_counter=o__Enterobacterales--1||o__Rhizobiales--1:gtdb_phylum_counter=p__Proteobacteria--2:gtdb_species_counter=s__Devosia sp014127105--1||s__Enterobacter_D sp001888805--1:heptad_counter=MCP-36H--2:lbd_counter=:lca=d__Bacteria:lca_tree=p__Proteobacteria:name=N85958:ref_name_counter=])0.494:0.161215[&&NHX:Sample_counter=:Type_counter=GTDB--3:capture_class_counter=:capture_domain_counter=:capture_family_counter=:capture_genus_counter=:capture_order_counter=:capture_phylum_counter=:capture_species_counter=:evoltype=D:gtdb_class_counter=c__Alphaproteobacteria--1||c__Elusimicrobia--1||c__Gammaproteobacteria--1:gtdb_domain_counter=d__Bacteria--3:gtdb_family_counter=f__Devosiaceae--1||f__Enterobacteriaceae--1||f__UBA9628--1:gtdb_genus_counter=g__Devosia--1||g__Enterobacter_D--1||g__JACQPG01--1:gtdb_order_counter=o__Enterobacterales--1||o__Rhizobiales--1||o__UBA1565--1:gtdb_phylum_counter=p__Elusimicrobiota--1||p__Proteobacteria--2:gtdb_species_counter=s__Devosia sp014127105--1||s__Enterobacter_D sp001888805--1||s__JACQPG01 sp016207665--1:heptad_counter=MCP-36H--2||MCP-40H--1:lbd_counter=:lca=d__Bacteria:lca_tree=d__Bacteria:name=N85959:ref_name_counter=],((RS_GCF_016908315.1_protein.faa_NZ_JAFBDQ010000003.1_81@PF00015_full_PFAM.1.181.254:0.588917[&&NHX:Type=GTDB:gtdb_class=c__Halanaerobiia:gtdb_domain=d__Bacteria:gtdb_family=f__Halobacteroidaceae:gtdb_genus=g__Halanaerobacter:gtdb_order=o__Halobacteroidales:gtdb_phylum=p__Firmicutes_F:gtdb_species=s__Halanaerobacter jeridensis:heptad=MCP-36H:species=d__Bacteria_p__Firmicutes_F_c__Halanaerobiia_o__Halobacteroidales_f__Halobacteroidaceae_g__Halanaerobacter_s__Halanaerobacter jeridensis],(RS_GCF_001547935.1_protein.faa_NZ_AP014636.1_1346@PF00015_full_PFAM.1.244.343:0.371234[&&NHX:Type=GTDB:gtdb_class=c__Gammaproteobacteria:gtdb_domain=d__Bacteria:gtdb_family=f__Vibrionaceae:gtdb_genus=g__Vibrio:gtdb_order=o__Enterobacterales:gtdb_phylum=p__Proteobacteria:gtdb_species=s__Vibrio tritonius:heptad=MCP-40H:species=d__Bacteria_p__Proteobacteria_c__Gammaproteobacteria_o__Enterobacterales_f__Vibrionaceae_g__Vibrio_s__Vibrio tritonius],(RS_GCF_900156095.1_protein.faa_NZ_FTMJ01000002.1_81@PF00015_full_PFAM.1.244.343:0.258905[&&NHX:Type=GTDB:gtdb_class=c__Gammaproteobacteria:gtdb_domain=d__Bacteria:gtdb_family=f__Aeromonadaceae:gtdb_genus=g__Aeromonas:gtdb_order=o__Enterobacterales:gtdb_phylum=p__Proteobacteria:gtdb_species=s__Aeromonas sp900156095:heptad=MCP-40H:species=d__Bacteria_p__Proteobacteria_c__Gammaproteobacteria_o__Enterobacterales_f__Aeromonadaceae_g__Aeromonas_s__Aeromonas sp900156095],RS_GCF_900156095.1_protein.faa_NZ_FTMJ01000002.1_441@PF00015_full_PFAM.1.244.354:0.183594[&&NHX:Type=GTDB:gtdb_class=c__Gammaproteobacteria:gtdb_domain=d__Bacteria:gtdb_family=f__Aeromonadaceae:gtdb_genus=g__Aeromonas:gtdb_order=o__Enterobacterales:gtdb_phylum=p__Proteobacteria:gtdb_species=s__Aeromonas sp900156095:heptad=MCP-40H:species=d__Bacteria_p__Proteobacteria_c__Gammaproteobacteria_o__Enterobacterales_f__Aeromonadaceae_g__Aeromonas_s__Aeromonas sp900156095])0.934:0.394867[&&NHX:Sample_counter=:Type_counter=GTDB--2:capture_class_counter=:capture_domain_counter=:capture_family_counter=:capture_genus_counter=:capture_order_counter=:capture_phylum_counter=:capture_species_counter=:evoltype=D:gtdb_class_counter=c__Gammaproteobacteria--2:gtdb_domain_counter=d__Bacteria--2:gtdb_family_counter=f__Aeromonadaceae--2:gtdb_genus_counter=g__Aeromonas--2:gtdb_order_counter=o__Enterobacterales--2:gtdb_phylum_counter=p__Proteobacteria--2:gtdb_species_counter=s__Aeromonas sp900156095--2:heptad_counter=MCP-40H--2:lbd_counter=:lca=d__Bacteria:lca_tree=s__Aeromonas sp900156095:name=N85964:ref_name_counter=])0.978:0.816947[&&NHX:Sample_counter=:Type_counter=GTDB--3:capture_class_counter=:capture_domain_counter=:capture_family_counter=:capture_genus_counter=:capture_order_counter=:capture_phylum_counter=:capture_species_counter=:evoltype=D:gtdb_class_counter=c__Gammaproteobacteria--3:gtdb_domain_counter=d__Bacteria--3:gtdb_family_counter=f__Aeromonadaceae--2||f__Vibrionaceae--1:gtdb_genus_counter=g__Aeromonas--2||g__Vibrio--1:gtdb_order_counter=o__Enterobacterales--3:gtdb_phylum_counter=p__Proteobacteria--3:gtdb_species_counter=s__Aeromonas sp900156095--2||s__Vibrio tritonius--1:heptad_counter=MCP-40H--3:lbd_counter=:lca=d__Bacteria:lca_tree=o__Enterobacterales:name=N85965:ref_name_counter=])0.872:0.403336[&&NHX:Sample_counter=:Type_counter=GTDB--4:capture_class_counter=:capture_domain_counter=:capture_family_counter=:capture_genus_counter=:capture_order_counter=:capture_phylum_counter=:capture_species_counter=:evoltype=D:gtdb_class_counter=c__Gammaproteobacteria--3||c__Halanaerobiia--1:gtdb_domain_counter=d__Bacteria--4:gtdb_family_counter=f__Aeromonadaceae--2||f__Halobacteroidaceae--1||f__Vibrionaceae--1:gtdb_genus_counter=g__Aeromonas--2||g__Halanaerobacter--1||g__Vibrio--1:gtdb_order_counter=o__Enterobacterales--3||o__Halobacteroidales--1:gtdb_phylum_counter=p__Firmicutes_F--1||p__Proteobacteria--3:gtdb_species_counter=s__Aeromonas sp900156095--2||s__Halanaerobacter jeridensis--1||s__Vibrio tritonius--1:heptad_counter=MCP-36H--1||MCP-40H--3:lbd_counter=:lca=d__Bacteria:lca_tree=d__Bacteria:name=N85966:ref_name_counter=],((RS_GCF_000337735.1_protein.faa_NZ_AOHX01000026.1_304@PF00015_full_PFAM.1.176.276:0.0369405[&&NHX:Type=GTDB:gtdb_class=c__Halobacteria:gtdb_domain=d__Archaea:gtdb_family=f__Natrialbaceae:gtdb_genus=g__Natronorubrum:gtdb_order=o__Halobacteriales:gtdb_phylum=p__Halobacteriota:gtdb_species=s__Natronorubrum sulfidifaciens:heptad=MCP-44H:species=d__Archaea_p__Halobacteriota_c__Halobacteria_o__Halobacteriales_f__Natrialbaceae_g__Natronorubrum_s__Natronorubrum sulfidifaciens],(RS_GCF_009392895.1_protein.faa_NZ_CP045488.1_502@PF00015_full_PFAM.1.174.278:0.0146769[&&NHX:Type=GTDB:gtdb_class=c__Halobacteria:gtdb_domain=d__Archaea:gtdb_family=f__Natrialbaceae:gtdb_genus=g__Natronorubrum:gtdb_order=o__Halobacteriales:gtdb_phylum=p__Halobacteriota:gtdb_species=s__Natronorubrum aibiense:heptad=MCP-44H:species=d__Archaea_p__Halobacteriota_c__Halobacteria_o__Halobacteriales_f__Natrialbaceae_g__Natronorubrum_s__Natronorubrum aibiense],(RS_GCF_004799645.1_protein.faa_NZ_CP031305.1_1923@PF00015_full_PFAM.1.170.276:0.0234793[&&NHX:Type=GTDB:gtdb_class=c__Halobacteria:gtdb_domain=d__Archaea:gtdb_family=f__Natrialbaceae:gtdb_genus=g__Natronorubrum:gtdb_order=o__Halobacteriales:gtdb_phylum=p__Halobacteriota:gtdb_species=s__Natronorubrum bangense:heptad=MCP-44H:species=d__Archaea_p__Halobacteriota_c__Halobacteria_o__Halobacteriales_f__Natrialbaceae_g__Natronorubrum_s__Natronorubrum bangense],RS_GCF_900156475.1_protein.faa_NZ_FTNR01000012.1_147@PF00015_full_PFAM.1.174.276:0.0123129[&&NHX:Type=GTDB:gtdb_class=c__Halobacteria:gtdb_domain=d__Archaea:gtdb_family=f__Natrialbaceae:gtdb_genus=g__Natronorubrum:gtdb_order=o__Halobacteriales:gtdb_phylum=p__Halobacteriota:gtdb_species=s__Natronorubrum thiooxidans:heptad=MCP-44H:species=d__Archaea_p__Halobacteriota_c__Halobacteria_o__Halobacteriales_f__Natrialbaceae_g__Natronorubrum_s__Natronorubrum thiooxidans])0.809:0.0151984[&&NHX:Sample_counter=:Type_counter=GTDB--2:capture_class_counter=:capture_domain_counter=:capture_family_counter=:capture_genus_counter=:capture_order_counter=:capture_phylum_counter=:capture_species_counter=:evoltype=D:gtdb_class_counter=c__Halobacteria--2:gtdb_domain_counter=d__Archaea--2:gtdb_family_counter=f__Natrialbaceae--2:gtdb_genus_counter=g__Natronorubrum--2:gtdb_order_counter=o__Halobacteriales--2:gtdb_phylum_counter=p__Halobacteriota--2:gtdb_species_counter=s__Natronorubrum bangense--1||s__Natronorubrum thiooxidans--1:heptad_counter=MCP-44H--2:lbd_counter=:lca=d__Archaea:lca_tree=g__Natronorubrum:name=N85971:ref_name_counter=])0.783:0.0180416[&&NHX:Sample_counter=:Type_counter=GTDB--3:capture_class_counter=:capture_domain_counter=:capture_family_counter=:capture_genus_counter=:capture_order_counter=:capture_phylum_counter=:capture_species_counter=:evoltype=D:gtdb_class_counter=c__Halobacteria--3:gtdb_domain_counter=d__Archaea--3:gtdb_family_counter=f__Natrialbaceae--3:gtdb_genus_counter=g__Natronorubrum--3:gtdb_order_counter=o__Halobacteriales--3:gtdb_phylum_counter=p__Halobacteriota--3:gtdb_species_counter=s__Natronorubrum aibiense--1||s__Natronorubrum bangense--1||s__Natronorubrum thiooxidans--1:heptad_counter=MCP-44H--3:lbd_counter=:lca=d__Archaea:lca_tree=g__Natronorubrum:name=N85972:ref_name_counter=])0.865:0.0916762[&&NHX:Sample_counter=:Type_counter=GTDB--4:capture_class_counter=:capture_domain_counter=:capture_family_counter=:capture_genus_counter=:capture_order_counter=:capture_phylum_counter=:capture_species_counter=:evoltype=D:gtdb_class_counter=c__Halobacteria--4:gtdb_domain_counter=d__Archaea--4:gtdb_family_counter=f__Natrialbaceae--4:gtdb_genus_counter=g__Natronorubrum--4:gtdb_order_counter=o__Halobacteriales--4:gtdb_phylum_counter=p__Halobacteriota--4:gtdb_species_counter=s__Natronorubrum aibiense--1||s__Natronorubrum bangense--1||s__Natronorubrum sulfidifaciens--1||s__Natronorubrum thiooxidans--1:heptad_counter=MCP-44H--4:lbd_counter=:lca=d__Archaea:lca_tree=g__Natronorubrum:name=N85973:ref_name_counter=],(RS_GCF_008245225.1_protein.faa_NZ_VTAW01000008.1_110@PF00015_full_PFAM.1.176.275:0.0543804[&&NHX:Type=GTDB:gtdb_class=c__Halobacteria:gtdb_domain=d__Archaea:gtdb_family=f__Natrialbaceae:gtdb_genus=g__Natrarchaeobius:gtdb_order=o__Halobacteriales:gtdb_phylum=p__Halobacteriota:gtdb_species=s__Natrarchaeobius swarupiae:heptad=MCP-44H:species=d__Archaea_p__Halobacteriota_c__Halobacteria_o__Halobacteriales_f__Natrialbaceae_g__Natrarchaeobius_s__Natrarchaeobius swarupiae],RS_GCF_003841465.1_protein.faa_NZ_REFZ01000003.1_209@PF00015_full_PFAM.1.176.274:0.156303[&&NHX:Type=GTDB:gtdb_class=c__Halobacteria:gtdb_domain=d__Archaea:gtdb_family=f__Natrialbaceae:gtdb_genus=g__Natrarchaeobius:gtdb_order=o__Halobacteriales:gtdb_phylum=p__Halobacteriota:gtdb_species=s__Natrarchaeobius chitinivorans_A:heptad=MCP-44H:species=d__Archaea_p__Halobacteriota_c__Halobacteria_o__Halobacteriales_f__Natrialbaceae_g__Natrarchaeobius_s__Natrarchaeobius chitinivorans_A])0.713:0.0413767[&&NHX:Sample_counter=:Type_counter=GTDB--2:capture_class_counter=:capture_domain_counter=:capture_family_counter=:capture_genus_counter=:capture_order_counter=:capture_phylum_counter=:capture_species_counter=:evoltype=D:gtdb_class_counter=c__Halobacteria--2:gtdb_domain_counter=d__Archaea--2:gtdb_family_counter=f__Natrialbaceae--2:gtdb_genus_counter=g__Natrarchaeobius--2:gtdb_order_counter=o__Halobacteriales--2:gtdb_phylum_counter=p__Halobacteriota--2:gtdb_species_counter=s__Natrarchaeobius chitinivorans_A--1||s__Natrarchaeobius swarupiae--1:heptad_counter=MCP-44H--2:lbd_counter=:lca=d__Archaea:lca_tree=g__Natrarchaeobius:name=N85976:ref_name_counter=])0.995:1.45071[&&NHX:Sample_counter=:Type_counter=GTDB--6:capture_class_counter=:capture_domain_counter=:capture_family_counter=:capture_genus_counter=:capture_order_counter=:capture_phylum_counter=:capture_species_counter=:evoltype=D:gtdb_class_counter=c__Halobacteria--6:gtdb_domain_counter=d__Archaea--6:gtdb_family_counter=f__Natrialbaceae--6:gtdb_genus_counter=g__Natrarchaeobius--2||g__Natronorubrum--4:gtdb_order_counter=o__Halobacteriales--6:gtdb_phylum_counter=p__Halobacteriota--6:gtdb_species_counter=s__Natrarchaeobius chitinivorans_A--1||s__Natrarchaeobius swarupiae--1||s__Natronorubrum aibiense--1||s__Natronorubrum bangense--1||s__Natronorubrum sulfidifaciens--1||s__Natronorubrum thiooxidans--1:heptad_counter=MCP-44H--6:lbd_counter=:lca=d__Archaea:lca_tree=f__Natrialbaceae:name=N85977:ref_name_counter=])0.775:0.195454[&&NHX:Sample_counter=:Type_counter=GTDB--10:capture_class_counter=:capture_domain_counter=:capture_family_counter=:capture_genus_counter=:capture_order_counter=:capture_phylum_counter=:capture_species_counter=:gtdb_class_counter=c__Gammaproteobacteria--3||c__Halanaerobiia--1||c__Halobacteria--6:gtdb_domain_counter=d__Archaea--6||d__Bacteria--4:gtdb_family_counter=f__Aeromonadaceae--2||f__Halobacteroidaceae--1||f__Natrialbaceae--6||f__Vibrionaceae--1:gtdb_genus_counter=g__Aeromonas--2||g__Halanaerobacter--1||g__Natrarchaeobius--2||g__Natronorubrum--4||g__Vibrio--1:gtdb_order_counter=o__Enterobacterales--3||o__Halobacteriales--6||o__Halobacteroidales--1:gtdb_phylum_counter=p__Firmicutes_F--1||p__Halobacteriota--6||p__Proteobacteria--3:gtdb_species_counter=s__Aeromonas sp900156095--2||s__Halanaerobacter jeridensis--1||s__Natrarchaeobius chitinivorans_A--1||s__Natrarchaeobius swarupiae--1||s__Natronorubrum aibiense--1||s__Natronorubrum bangense--1||s__Natronorubrum sulfidifaciens--1||s__Natronorubrum thiooxidans--1||s__Vibrio tritonius--1:heptad_counter=MCP-36H--1||MCP-40H--3||MCP-44H--6:lbd_counter=:name=N85978:ref_name_counter=])0.808:0.243679[&&NHX:Sample_counter=:Type_counter=GTDB--13:capture_class_counter=:capture_domain_counter=:capture_family_counter=:capture_genus_counter=:capture_order_counter=:capture_phylum_counter=:capture_species_counter=:gtdb_class_counter=c__Alphaproteobacteria--1||c__Elusimicrobia--1||c__Gammaproteobacteria--4||c__Halanaerobiia--1||c__Halobacteria--6:gtdb_domain_counter=d__Archaea--6||d__Bacteria--7:gtdb_family_counter=f__Aeromonadaceae--2||f__Devosiaceae--1||f__Enterobacteriaceae--1||f__Halobacteroidaceae--1||f__Natrialbaceae--6||f__UBA9628--1||f__Vibrionaceae--1:gtdb_genus_counter=g__Aeromonas--2||g__Devosia--1||g__Enterobacter_D--1||g__Halanaerobacter--1||g__JACQPG01--1||g__Natrarchaeobius--2||g__Natronorubrum--4||g__Vibrio--1:gtdb_order_counter=o__Enterobacterales--4||o__Halobacteriales--6||o__Halobacteroidales--1||o__Rhizobiales--1||o__UBA1565--1:gtdb_phylum_counter=p__Elusimicrobiota--1||p__Firmicutes_F--1||p__Halobacteriota--6||p__Proteobacteria--5:gtdb_species_counter=s__Aeromonas sp900156095--2||s__Devosia sp014127105--1||s__Enterobacter_D sp001888805--1||s__Halanaerobacter jeridensis--1||s__JACQPG01 sp016207665--1||s__Natrarchaeobius chitinivorans_A--1||s__Natrarchaeobius swarupiae--1||s__Natronorubrum aibiense--1||s__Natronorubrum bangense--1||s__Natronorubrum sulfidifaciens--1||s__Natronorubrum thiooxidans--1||s__Vibrio tritonius--1:heptad_counter=MCP-36H--3||MCP-40H--4||MCP-44H--6:lbd_counter=:name=N85979:ref_name_counter=])0.904:0.200176[&&NHX:Sample_counter=:Type_counter=GTDB--47:capture_class_counter=:capture_domain_counter=:capture_family_counter=:capture_genus_counter=:capture_order_counter=:capture_phylum_counter=:capture_species_counter=:gtdb_class_counter=c__Alphaproteobacteria--1||c__Bacilli--18||c__Clostridia--4||c__Cyanobacteriia--3||c__Desulfitobacteriia--5||c__Desulfotomaculia--1||c__Elusimicrobia--1||c__Gammaproteobacteria--6||c__Halanaerobiia--1||c__Halobacteria--6||c__UBA7883--1:gtdb_domain_counter=d__Archaea--6||d__Bacteria--41:gtdb_family_counter=f__Acidaminobacteraceae--1||f__Aeromonadaceae--2||f__Alteromonadaceae--1||f__Bacillaceae--1||f__Bacillaceae_B--10||f__Bacillaceae_C--4||f__DSM-25281--2||f__Defluviitaleaceae--1||f__Desulfitobacteriaceae--1||f__Desulfocucumaceae--1||f__Devosiaceae--1||f__Domibacillaceae--1||f__Elainellaceae--2||f__Enterobacteriaceae--1||f__FACHB-261--1||f__Halobacteroidaceae--1||f__Heliobacteriaceae--3||f__JACRGQ01--1||f__Natrialbaceae--6||f__RBG-16-58-11--1||f__Sedimentibacteraceae--1||f__Syntrophobotulaceae--1||f__Tepidimicrobiaceae--1||f__UBA9628--1||f__Vibrionaceae--1:gtdb_genus_counter=g__Aeromonas--2||g__BRHc4a--1||g__Bacillus_BQ--1||g__DUML01--1||g__Defluviitalea_A--1||g__Desulfitobacterium--1||g__Devosia--1||g__Enterobacter_D--1||g__FACHB-261--1||g__Falsibacillus--2||g__Fusibacter--1||g__Halanaerobacter--1||g__Heliomicrobium--3||g__Heyndrickxia--1||g__JAAUTN01--1||g__JAAYHX01--1||g__JACDOC01--1||g__JACQPG01--1||g__JACRGR01--1||g__Leptolyngbya_A--1||g__Metabacillus--1||g__Natrarchaeobius--2||g__Natronorubrum--4||g__Pseudoalteromonas--1||g__RBG-16-58-11--1||g__Rossellomorea--9||g__Sedimentibacter--1||g__Vibrio--1||g__Weizmannia--3:gtdb_order_counter=o__Bacillales--1||o__Bacillales_B--17||o__Burkholderiales--1||o__Desulfitobacteriales--2||o__Desulfotomaculales--1||o__Elainellales--2||o__Enterobacterales--5||o__FACHB-261--1||o__Halobacteriales--6||o__Halobacteroidales--1||o__Heliobacteriales--3||o__JACRGQ01--1||o__Lachnospirales--1||o__Peptostreptococcales--1||o__Rhizobiales--1||o__Tissierellales--2||o__UBA1565--1:gtdb_phylum_counter=p__Cyanobacteria--3||p__Elusimicrobiota--1||p__Firmicutes--18||p__Firmicutes_A--4||p__Firmicutes_B--6||p__Firmicutes_F--1||p__Halobacteriota--6||p__Nitrospinota--1||p__Proteobacteria--7:gtdb_species_counter=s__Aeromonas sp900156095--2||s__BRHc4a sp000802095--1||s__Bacillus_BQ marisflavi_A--1||s__DUML01 sp012839895--1||s__Defluviitalea_A sp012521175--1||s__Desulfitobacterium dehalogenans--1||s__Devosia sp014127105--1||s__Enterobacter_D sp001888805--1||s__FACHB-261 sp014696065--1||s__Falsibacillus albus--1||s__Falsibacillus pallidus--1||s__Fusibacter paucivorans--1||s__Halanaerobacter jeridensis--1||s__Heliomicrobium gestii--1||s__Heliomicrobium modesticaldum--1||s__Heliomicrobium undosum--1||s__Heyndrickxia oleronia--1||s__JAAUTN01 sp012031415--1||s__JAAYHX01 sp012735215--1||s__JACDOC01 sp017656295--1||s__JACQPG01 sp016207665--1||s__JACRGR01 sp016212275--1||s__Leptolyngbya_A ohadii--1||s__Metabacillus niabensis--1||s__Natrarchaeobius chitinivorans_A--1||s__Natrarchaeobius swarupiae--1||s__Natronorubrum aibiense--1||s__Natronorubrum bangense--1||s__Natronorubrum sulfidifaciens--1||s__Natronorubrum thiooxidans--1||s__Pseudoalteromonas lipolytica_C--1||s__RBG-16-58-11 sp001770235--1||s__Rossellomorea aquimaris--1||s__Rossellomorea aquimaris_D--1||s__Rossellomorea sp002561455--1||s__Rossellomorea sp002563655--1||s__Rossellomorea sp008364765--1||s__Rossellomorea sp017303375--1||s__Rossellomorea sp904424705--1||s__Rossellomorea vietnamensis--1||s__Rossellomorea vietnamensis_A--1||s__Sedimentibacter sp018436705--1||s__Vibrio tritonius--1||s__Weizmannia coagulans--1||s__Weizmannia coagulans_A--1||s__Weizmannia sp008974185--1:heptad_counter=MCP-36H--3||MCP-40H--11||MCP-44H--32:lbd_counter=:name=N85980:ref_name_counter=],(((GB_GCA_007129335.1_protein.faa_SKVS01000260.1_2@PF00015_full_PFAM.1.247.346:0.455088[&&NHX:Type=GTDB:gtdb_class=c__Spirochaetia:gtdb_domain=d__Bacteria:gtdb_family=f__Salinispiraceae:gtdb_genus=g__SKVS01:gtdb_order=o__DSM-27196:gtdb_phylum=p__Spirochaetota:gtdb_species=s__SKVS01 sp007129335:heptad=MCP-48H:species=d__Bacteria_p__Spirochaetota_c__Spirochaetia_o__DSM-27196_f__Salinispiraceae_g__SKVS01_s__SKVS01 sp007129335],GB_GCA_007117185.1_protein.faa_SKHA01000151.1_2@PF00015_full_PFAM.1.246.360:0.412698[&&NHX:Type=GTDB:gtdb_class=c__Spirochaetia:gtdb_domain=d__Bacteria:gtdb_family=f__Alkalispirochaetaceae:gtdb_genus=g__Alkalispirochaeta:gtdb_order=o__DSM-27196:gtdb_phylum=p__Spirochaetota:gtdb_species=s__Alkalispirochaeta sp007117185:heptad=MCP-48H:species=d__Bacteria_p__Spirochaetota_c__Spirochaetia_o__DSM-27196_f__Alkalispirochaetaceae_g__Alkalispirochaeta_s__Alkalispirochaeta sp007117185])0.997:1.22152[&&NHX:Sample_counter=:Type_counter=GTDB--2:capture_class_counter=:capture_domain_counter=:capture_family_counter=:capture_genus_counter=:capture_order_counter=:capture_phylum_counter=:capture_species_counter=:evoltype=D:gtdb_class_counter=c__Spirochaetia--2:gtdb_domain_counter=d__Bacteria--2:gtdb_family_counter=f__Alkalispirochaetaceae--1||f__Salinispiraceae--1:gtdb_genus_counter=g__Alkalispirochaeta--1||g__SKVS01--1:gtdb_order_counter=o__DSM-27196--2:gtdb_phylum_counter=p__Spirochaetota--2:gtdb_species_counter=s__Alkalispirochaeta sp007117185--1||s__SKVS01 sp007129335--1:heptad_counter=MCP-48H--2:lbd_counter=:lca=d__Bacteria:lca_tree=o__DSM-27196:name=N85983:ref_name_counter=],((RS_GCF_002845985.1_protein.faa_NZ_PDFK01000002.1_833@PF00015_full_PFAM.1.107.213:0.269566[&&NHX:Type=GTDB:gtdb_class=c__Bacilli:gtdb_domain=d__Bacteria:gtdb_family=f__Planococcaceae:gtdb_genus=g__Lysinibacillus:gtdb_order=o__Bacillales_A:gtdb_phylum=p__Firmicutes:gtdb_species=s__Lysinibacillus fusiformis_D:heptad=MCP-44H:species=d__Bacteria_p__Firmicutes_c__Bacilli_o__Bacillales_A_f__Planococcaceae_g__Lysinibacillus_s__Lysinibacillus fusiformis_D],RS_GCF_003049505.1_protein.faa_NZ_PYWN01000007.1_29@PF00015_full_PFAM.1.107.210:0.101829[&&NHX:Type=GTDB:gtdb_class=c__Bacilli:gtdb_domain=d__Bacteria:gtdb_family=f__Planococcaceae:gtdb_genus=g__Metasolibacillus:gtdb_order=o__Bacillales_A:gtdb_phylum=p__Firmicutes:gtdb_species=s__Metasolibacillus meyeri:heptad=MCP-44H:species=d__Bacteria_p__Firmicutes_c__Bacilli_o__Bacillales_A_f__Planococcaceae_g__Metasolibacillus_s__Metasolibacillus meyeri])0.966:0.814384[&&NHX:Sample_counter=:Type_counter=GTDB--2:capture_class_counter=:capture_domain_counter=:capture_family_counter=:capture_genus_counter=:capture_order_counter=:capture_phylum_counter=:capture_species_counter=:evoltype=D:gtdb_class_counter=c__Bacilli--2:gtdb_domain_counter=d__Bacteria--2:gtdb_family_counter=f__Planococcaceae--2:gtdb_genus_counter=g__Lysinibacillus--1||g__Metasolibacillus--1:gtdb_order_counter=o__Bacillales_A--2:gtdb_phylum_counter=p__Firmicutes--2:gtdb_species_counter=s__Lysinibacillus fusiformis_D--1||s__Metasolibacillus meyeri--1:heptad_counter=MCP-44H--2:lbd_counter=:lca=d__Bacteria:lca_tree=f__Planococcaceae:name=N85986:ref_name_counter=],GB_GCA_002418835.1_protein.faa_DIEX01000011.1_81@PF00015_full_PFAM.1.347.440:0.795826[&&NHX:Type=GTDB:gtdb_class=c__UBA4802:gtdb_domain=d__Bacteria:gtdb_family=f__UBA5550:gtdb_genus=g__UBA5550:gtdb_order=o__UBA4802:gtdb_phylum=p__Spirochaetota:gtdb_species=s__UBA5550 sp002418835:heptad=MCP-28H:species=d__Bacteria_p__Spirochaetota_c__UBA4802_o__UBA4802_f__UBA5550_g__UBA5550_s__UBA5550 sp002418835])0.905:0.40188[&&NHX:Sample_counter=:Type_counter=GTDB--3:capture_class_counter=:capture_domain_counter=:capture_family_counter=:capture_genus_counter=:capture_order_counter=:capture_phylum_counter=:capture_species_counter=:evoltype=D:gtdb_class_counter=c__Bacilli--2||c__UBA4802--1:gtdb_domain_counter=d__Bacteria--3:gtdb_family_counter=f__Planococcaceae--2||f__UBA5550--1:gtdb_genus_counter=g__Lysinibacillus--1||g__Metasolibacillus--1||g__UBA5550--1:gtdb_order_counter=o__Bacillales_A--2||o__UBA4802--1:gtdb_phylum_counter=p__Firmicutes--2||p__Spirochaetota--1:gtdb_species_counter=s__Lysinibacillus fusiformis_D--1||s__Metasolibacillus meyeri--1||s__UBA5550 sp002418835--1:heptad_counter=MCP-28H--1||MCP-44H--2:lbd_counter=:lca=d__Bacteria:lca_tree=d__Bacteria:name=N85988:ref_name_counter=])0.653:0.148972[&&NHX:Sample_counter=:Type_counter=GTDB--5:capture_class_counter=:capture_domain_counter=:capture_family_counter=:capture_genus_counter=:capture_order_counter=:capture_phylum_counter=:capture_species_counter=:evoltype=D:gtdb_class_counter=c__Bacilli--2||c__Spirochaetia--2||c__UBA4802--1:gtdb_domain_counter=d__Bacteria--5:gtdb_family_counter=f__Alkalispirochaetaceae--1||f__Planococcaceae--2||f__Salinispiraceae--1||f__UBA5550--1:gtdb_genus_counter=g__Alkalispirochaeta--1||g__Lysinibacillus--1||g__Metasolibacillus--1||g__SKVS01--1||g__UBA5550--1:gtdb_order_counter=o__Bacillales_A--2||o__DSM-27196--2||o__UBA4802--1:gtdb_phylum_counter=p__Firmicutes--2||p__Spirochaetota--3:gtdb_species_counter=s__Alkalispirochaeta sp007117185--1||s__Lysinibacillus fusiformis_D--1||s__Metasolibacillus meyeri--1||s__SKVS01 sp007129335--1||s__UBA5550 sp002418835--1:heptad_counter=MCP-28H--1||MCP-44H--2||MCP-48H--2:lbd_counter=:lca=d__Bacteria:lca_tree=d__Bacteria:name=N85989:ref_name_counter=],(GB_GCA_012519615.1_protein.faa_JAAYPW010000133.1_1@PF00015_full_PFAM.1.200.287:1.07609[&&NHX:Type=GTDB:gtdb_class=c__Fusobacteriia:gtdb_domain=d__Bacteria:gtdb_family=f__JAAYPW01:gtdb_genus=g__JAAYPW01:gtdb_order=o__Fusobacteriales:gtdb_phylum=p__Fusobacteriota:gtdb_species=s__JAAYPW01 sp012519615:heptad=MCP-40H:species=d__Bacteria_p__Fusobacteriota_c__Fusobacteriia_o__Fusobacteriales_f__JAAYPW01_g__JAAYPW01_s__JAAYPW01 sp012519615],RS_GCF_002029235.1_protein.faa_NZ_MZGV01000006.1_77@PF00015_full_PFAM.1.92.203:1.30577[&&NHX:Type=GTDB:gtdb_class=c__Clostridia:gtdb_domain=d__Bacteria:gtdb_family=f__Clostridiaceae:gtdb_genus=g__Clostridium_AE:gtdb_order=o__Clostridiales:gtdb_phylum=p__Firmicutes_A:gtdb_species=s__Clostridium_AE oryzae:species=d__Bacteria_p__Firmicutes_A_c__Clostridia_o__Clostridiales_f__Clostridiaceae_g__Clostridium_AE_s__Clostridium_AE oryzae])0.833:0.249256[&&NHX:Sample_counter=:Type_counter=GTDB--2:capture_class_counter=:capture_domain_counter=:capture_family_counter=:capture_genus_counter=:capture_order_counter=:capture_phylum_counter=:capture_species_counter=:evoltype=D:gtdb_class_counter=c__Clostridia--1||c__Fusobacteriia--1:gtdb_domain_counter=d__Bacteria--2:gtdb_family_counter=f__Clostridiaceae--1||f__JAAYPW01--1:gtdb_genus_counter=g__Clostridium_AE--1||g__JAAYPW01--1:gtdb_order_counter=o__Clostridiales--1||o__Fusobacteriales--1:gtdb_phylum_counter=p__Firmicutes_A--1||p__Fusobacteriota--1:gtdb_species_counter=s__Clostridium_AE oryzae--1||s__JAAYPW01 sp012519615--1:heptad_counter=MCP-40H--1:lbd_counter=:lca=d__Bacteria:lca_tree=d__Bacteria:name=N85992:ref_name_counter=])0.884:0.235363[&&NHX:Sample_counter=:Type_counter=GTDB--7:capture_class_counter=:capture_domain_counter=:capture_family_counter=:capture_genus_counter=:capture_order_counter=:capture_phylum_counter=:capture_species_counter=:evoltype=D:gtdb_class_counter=c__Bacilli--2||c__Clostridia--1||c__Fusobacteriia--1||c__Spirochaetia--2||c__UBA4802--1:gtdb_domain_counter=d__Bacteria--7:gtdb_family_counter=f__Alkalispirochaetaceae--1||f__Clostridiaceae--1||f__JAAYPW01--1||f__Planococcaceae--2||f__Salinispiraceae--1||f__UBA5550--1:gtdb_genus_counter=g__Alkalispirochaeta--1||g__Clostridium_AE--1||g__JAAYPW01--1||g__Lysinibacillus--1||g__Metasolibacillus--1||g__SKVS01--1||g__UBA5550--1:gtdb_order_counter=o__Bacillales_A--2||o__Clostridiales--1||o__DSM-27196--2||o__Fusobacteriales--1||o__UBA4802--1:gtdb_phylum_counter=p__Firmicutes--2||p__Firmicutes_A--1||p__Fusobacteriota--1||p__Spirochaetota--3:gtdb_species_counter=s__Alkalispirochaeta sp007117185--1||s__Clostridium_AE oryzae--1||s__JAAYPW01 sp012519615--1||s__Lysinibacillus fusiformis_D--1||s__Metasolibacillus meyeri--1||s__SKVS01 sp007129335--1||s__UBA5550 sp002418835--1:heptad_counter=MCP-28H--1||MCP-40H--1||MCP-44H--2||MCP-48H--2:lbd_counter=:lca=d__Bacteria:lca_tree=d__Bacteria:name=N85993:ref_name_counter=])0.671:0.0838384[&&NHX:Sample_counter=:Type_counter=GTDB--54:capture_class_counter=:capture_domain_counter=:capture_family_counter=:capture_genus_counter=:capture_order_counter=:capture_phylum_counter=:capture_species_counter=:gtdb_class_counter=c__Alphaproteobacteria--1||c__Bacilli--20||c__Clostridia--5||c__Cyanobacteriia--3||c__Desulfitobacteriia--5||c__Desulfotomaculia--1||c__Elusimicrobia--1||c__Fusobacteriia--1||c__Gammaproteobacteria--6||c__Halanaerobiia--1||c__Halobacteria--6||c__Spirochaetia--2||c__UBA4802--1||c__UBA7883--1:gtdb_domain_counter=d__Archaea--6||d__Bacteria--48:gtdb_family_counter=f__Acidaminobacteraceae--1||f__Aeromonadaceae--2||f__Alkalispirochaetaceae--1||f__Alteromonadaceae--1||f__Bacillaceae--1||f__Bacillaceae_B--10||f__Bacillaceae_C--4||f__Clostridiaceae--1||f__DSM-25281--2||f__Defluviitaleaceae--1||f__Desulfitobacteriaceae--1||f__Desulfocucumaceae--1||f__Devosiaceae--1||f__Domibacillaceae--1||f__Elainellaceae--2||f__Enterobacteriaceae--1||f__FACHB-261--1||f__Halobacteroidaceae--1||f__Heliobacteriaceae--3||f__JAAYPW01--1||f__JACRGQ01--1||f__Natrialbaceae--6||f__Planococcaceae--2||f__RBG-16-58-11--1||f__Salinispiraceae--1||f__Sedimentibacteraceae--1||f__Syntrophobotulaceae--1||f__Tepidimicrobiaceae--1||f__UBA5550--1||f__UBA9628--1||f__Vibrionaceae--1:gtdb_genus_counter=g__Aeromonas--2||g__Alkalispirochaeta--1||g__BRHc4a--1||g__Bacillus_BQ--1||g__Clostridium_AE--1||g__DUML01--1||g__Defluviitalea_A--1||g__Desulfitobacterium--1||g__Devosia--1||g__Enterobacter_D--1||g__FACHB-261--1||g__Falsibacillus--2||g__Fusibacter--1||g__Halanaerobacter--1||g__Heliomicrobium--3||g__Heyndrickxia--1||g__JAAUTN01--1||g__JAAYHX01--1||g__JAAYPW01--1||g__JACDOC01--1||g__JACQPG01--1||g__JACRGR01--1||g__Leptolyngbya_A--1||g__Lysinibacillus--1||g__Metabacillus--1||g__Metasolibacillus--1||g__Natrarchaeobius--2||g__Natronorubrum--4||g__Pseudoalteromonas--1||g__RBG-16-58-11--1||g__Rossellomorea--9||g__SKVS01--1||g__Sedimentibacter--1||g__UBA5550--1||g__Vibrio--1||g__Weizmannia--3:gtdb_order_counter=o__Bacillales--1||o__Bacillales_A--2||o__Bacillales_B--17||o__Burkholderiales--1||o__Clostridiales--1||o__DSM-27196--2||o__Desulfitobacteriales--2||o__Desulfotomaculales--1||o__Elainellales--2||o__Enterobacterales--5||o__FACHB-261--1||o__Fusobacteriales--1||o__Halobacteriales--6||o__Halobacteroidales--1||o__Heliobacteriales--3||o__JACRGQ01--1||o__Lachnospirales--1||o__Peptostreptococcales--1||o__Rhizobiales--1||o__Tissierellales--2||o__UBA1565--1||o__UBA4802--1:gtdb_phylum_counter=p__Cyanobacteria--3||p__Elusimicrobiota--1||p__Firmicutes--20||p__Firmicutes_A--5||p__Firmicutes_B--6||p__Firmicutes_F--1||p__Fusobacteriota--1||p__Halobacteriota--6||p__Nitrospinota--1||p__Proteobacteria--7||p__Spirochaetota--3:gtdb_species_counter=s__Aeromonas sp900156095--2||s__Alkalispirochaeta sp007117185--1||s__BRHc4a sp000802095--1||s__Bacillus_BQ marisflavi_A--1||s__Clostridium_AE oryzae--1||s__DUML01 sp012839895--1||s__Defluviitalea_A sp012521175--1||s__Desulfitobacterium dehalogenans--1||s__Devosia sp014127105--1||s__Enterobacter_D sp001888805--1||s__FACHB-261 sp014696065--1||s__Falsibacillus albus--1||s__Falsibacillus pallidus--1||s__Fusibacter paucivorans--1||s__Halanaerobacter jeridensis--1||s__Heliomicrobium gestii--1||s__Heliomicrobium modesticaldum--1||s__Heliomicrobium undosum--1||s__Heyndrickxia oleronia--1||s__JAAUTN01 sp012031415--1||s__JAAYHX01 sp012735215--1||s__JAAYPW01 sp012519615--1||s__JACDOC01 sp017656295--1||s__JACQPG01 sp016207665--1||s__JACRGR01 sp016212275--1||s__Leptolyngbya_A ohadii--1||s__Lysinibacillus fusiformis_D--1||s__Metabacillus niabensis--1||s__Metasolibacillus meyeri--1||s__Natrarchaeobius chitinivorans_A--1||s__Natrarchaeobius swarupiae--1||s__Natronorubrum aibiense--1||s__Natronorubrum bangense--1||s__Natronorubrum sulfidifaciens--1||s__Natronorubrum thiooxidans--1||s__Pseudoalteromonas lipolytica_C--1||s__RBG-16-58-11 sp001770235--1||s__Rossellomorea aquimaris--1||s__Rossellomorea aquimaris_D--1||s__Rossellomorea sp002561455--1||s__Rossellomorea sp002563655--1||s__Rossellomorea sp008364765--1||s__Rossellomorea sp017303375--1||s__Rossellomorea sp904424705--1||s__Rossellomorea vietnamensis--1||s__Rossellomorea vietnamensis_A--1||s__SKVS01 sp007129335--1||s__Sedimentibacter sp018436705--1||s__UBA5550 sp002418835--1||s__Vibrio tritonius--1||s__Weizmannia coagulans--1||s__Weizmannia coagulans_A--1||s__Weizmannia sp008974185--1:heptad_counter=MCP-28H--1||MCP-36H--3||MCP-40H--12||MCP-44H--34||MCP-48H--2:lbd_counter=:name=N85994:ref_name_counter=])0.788:0.069249[&&NHX:Sample_counter=:Type_counter=GTDB--61:capture_class_counter=:capture_domain_counter=:capture_family_counter=:capture_genus_counter=:capture_order_counter=:capture_phylum_counter=:capture_species_counter=:gtdb_class_counter=c__Alphaproteobacteria--1||c__Bacilli--20||c__Bdellovibrionia--1||c__Clostridia--6||c__Cyanobacteriia--3||c__Desulfitobacteriia--5||c__Desulfobacteria--1||c__Desulfotomaculia--1||c__Elusimicrobia--1||c__Fusobacteriia--1||c__Gammaproteobacteria--6||c__Halanaerobiia--1||c__Halobacteria--6||c__Spirochaetia--3||c__Thermoanaerobacteria--2||c__Thermotogae--1||c__UBA4802--1||c__UBA7883--1:gtdb_domain_counter=d__Archaea--6||d__Bacteria--55:gtdb_family_counter=f__Acidaminobacteraceae--1||f__Aeromonadaceae--2||f__Alkalispirochaetaceae--1||f__Alteromonadaceae--1||f__Bacillaceae--1||f__Bacillaceae_B--10||f__Bacillaceae_C--4||f__Clostridiaceae--2||f__DSM-25281--2||f__Defluviitaleaceae--1||f__Desulfitobacteriaceae--1||f__Desulfocucumaceae--1||f__Devosiaceae--1||f__Domibacillaceae--1||f__Elainellaceae--2||f__Enterobacteriaceae--1||f__FACHB-261--1||f__Fervidobacteriaceae--1||f__Halobacteroidaceae--1||f__Heliobacteriaceae--3||f__JAAYPW01--1||f__JACRGQ01--1||f__Natrialbaceae--6||f__Planococcaceae--2||f__RBG-16-58-11--1||f__SLAA01--1||f__Salinispiraceae--1||f__Sedimentibacteraceae--1||f__Syntrophobotulaceae--1||f__Tepidimicrobiaceae--1||f__UBA4877--2||f__UBA5550--1||f__UBA6776--1||f__UBA9628--1||f__Vibrionaceae--1||f__YD0425bin50--1:gtdb_genus_counter=g__Aeromonas--2||g__Alkalispirochaeta--1||g__B1Sed10-166--1||g__BRHc4a--1||g__Bacillus_BQ--1||g__Calorimonas--1||g__Clostridium_AE--1||g__Clostridium_S--1||g__DUML01--1||g__Defluviitalea_A--1||g__Desulfitobacterium--1||g__Devosia--1||g__Enterobacter_D--1||g__FACHB-261--1||g__Falsibacillus--2||g__Fusibacter--1||g__Halanaerobacter--1||g__Heliomicrobium--3||g__Heyndrickxia--1||g__JAAUTN01--1||g__JAAYHX01--1||g__JAAYPW01--1||g__JACDOC01--1||g__JACQPG01--1||g__JACRGR01--1||g__Leptolyngbya_A--1||g__Lysinibacillus--1||g__Metabacillus--1||g__Metasolibacillus--1||g__Natrarchaeobius--2||g__Natronorubrum--4||g__Pseudoalteromonas--1||g__RBG-16-40-8--1||g__RBG-16-58-11--1||g__Rossellomorea--9||g__SKVS01--1||g__Sedimentibacter--1||g__Thermosipho--1||g__UBA4877--1||g__UBA5550--1||g__Vibrio--1||g__Weizmannia--3||g__YD0425bin50--1:gtdb_order_counter=o__Bacillales--1||o__Bacillales_A--2||o__Bacillales_B--17||o__Bdellovibrionales--1||o__Burkholderiales--1||o__Clostridiales--2||o__DSM-27196--3||o__Desulfitobacteriales--2||o__Desulfobacterales--1||o__Desulfotomaculales--1||o__Elainellales--2||o__Enterobacterales--5||o__FACHB-261--1||o__Fusobacteriales--1||o__Halobacteriales--6||o__Halobacteroidales--1||o__Heliobacteriales--3||o__JACRGQ01--1||o__Lachnospirales--1||o__Peptostreptococcales--1||o__Rhizobiales--1||o__Thermoanaerobacterales--2||o__Thermotogales--1||o__Tissierellales--2||o__UBA1565--1||o__UBA4802--1:gtdb_phylum_counter=p__Bdellovibrionota--1||p__Cyanobacteria--3||p__Desulfobacterota--1||p__Elusimicrobiota--1||p__Firmicutes--20||p__Firmicutes_A--8||p__Firmicutes_B--6||p__Firmicutes_F--1||p__Fusobacteriota--1||p__Halobacteriota--6||p__Nitrospinota--1||p__Proteobacteria--7||p__Spirochaetota--4||p__Thermotogota--1:gtdb_species_counter=s__Aeromonas sp900156095--2||s__Alkalispirochaeta sp007117185--1||s__B1Sed10-166 sp007126415--1||s__BRHc4a sp000802095--1||s__Bacillus_BQ marisflavi_A--1||s__Calorimonas adulescens--1||s__Clostridium_AE oryzae--1||s__Clostridium_S sp001270375--1||s__DUML01 sp012839895--1||s__Defluviitalea_A sp012521175--1||s__Desulfitobacterium dehalogenans--1||s__Devosia sp014127105--1||s__Enterobacter_D sp001888805--1||s__FACHB-261 sp014696065--1||s__Falsibacillus albus--1||s__Falsibacillus pallidus--1||s__Fusibacter paucivorans--1||s__Halanaerobacter jeridensis--1||s__Heliomicrobium gestii--1||s__Heliomicrobium modesticaldum--1||s__Heliomicrobium undosum--1||s__Heyndrickxia oleronia--1||s__JAAUTN01 sp012031415--1||s__JAAYHX01 sp012735215--1||s__JAAYPW01 sp012519615--1||s__JACDOC01 sp017656295--1||s__JACQPG01 sp016207665--1||s__JACRGR01 sp016212275--1||s__Leptolyngbya_A ohadii--1||s__Lysinibacillus fusiformis_D--1||s__Metabacillus niabensis--1||s__Metasolibacillus meyeri--1||s__Natrarchaeobius chitinivorans_A--1||s__Natrarchaeobius swarupiae--1||s__Natronorubrum aibiense--1||s__Natronorubrum bangense--1||s__Natronorubrum sulfidifaciens--1||s__Natronorubrum thiooxidans--1||s__Pseudoalteromonas lipolytica_C--1||s__RBG-16-40-8 sp001769925--1||s__RBG-16-58-11 sp001770235--1||s__Rossellomorea aquimaris--1||s__Rossellomorea aquimaris_D--1||s__Rossellomorea sp002561455--1||s__Rossellomorea sp002563655--1||s__Rossellomorea sp008364765--1||s__Rossellomorea sp017303375--1||s__Rossellomorea sp904424705--1||s__Rossellomorea vietnamensis--1||s__Rossellomorea vietnamensis_A--1||s__SKVS01 sp007129335--1||s__Sedimentibacter sp018436705--1||s__Thermosipho melanesiensis--1||s__UBA4877 sp002399285--1||s__UBA5550 sp002418835--1||s__Vibrio tritonius--1||s__Weizmannia coagulans--1||s__Weizmannia coagulans_A--1||s__Weizmannia sp008974185--1||s__YD0425bin50 sp002753105--1:heptad_counter=MCP-28H--1||MCP-36H--3||MCP-40H--14||MCP-44H--36||MCP-48H--3:lbd_counter=:lca_tree=d__Bacteria:name=N85995:ref_name_counter=])0.191:0.0829733[&&NHX:Sample_counter=:Type_counter=GTDB--269:capture_class_counter=:capture_domain_counter=:capture_family_counter=:capture_genus_counter=:capture_order_counter=:capture_phylum_counter=:capture_species_counter=:evoltype=D:gtdb_class_counter=c__AC1--1||c__Alphaproteobacteria--172||c__Bacilli--20||c__Bdellovibrionia--1||c__Brocadiae--1||c__Clostridia--12||c__Cyanobacteriia--3||c__Desulfitobacteriia--5||c__Desulfobacteria--4||c__Desulfotomaculia--1||c__Elusimicrobia--1||c__Fusobacteriia--1||c__GWE2-31-10--1||c__Gammaproteobacteria--28||c__Halanaerobiia--1||c__Halobacteria--6||c__Spirochaetia--3||c__Thermoanaerobacteria--2||c__Thermodesulfovibrionia--2||c__Thermotogae--1||c__UBA4802--1||c__UBA7883--1||c__Zetaproteobacteria--1:gtdb_domain_counter=d__Archaea--6||d__Bacteria--263:gtdb_family_counter=f__Acetobacteraceae--22||f__Acidaminobacteraceae--1||f__Aeromonadaceae--2||f__Alkalispirochaetaceae--1||f__Alteromonadaceae--1||f__Ancalomicrobiaceae--4||f__Azospirillaceae--20||f__Bacillaceae--1||f__Bacillaceae_B--10||f__Bacillaceae_C--4||f__Beijerinckiaceae--1||f__Brocadiaceae--1||f__CACIAM-22H2--2||f__Chromatiaceae--1||f__Clostridiaceae--2||f__Cohaesibacteraceae--2||f__DSM-21159--1||f__DSM-25281--2||f__Defluviitaleaceae--1||f__Desulfitobacteriaceae--1||f__Desulfobacteraceae--3||f__Desulfocucumaceae--1||f__Devosiaceae--2||f__Dissulfurispiraceae--2||f__Domibacillaceae--1||f__Dongiaceae--2||f__Elainellaceae--2||f__Elsteraceae--1||f__Emcibacteraceae--2||f__Enterobacteriaceae--1||f__EtOH8--1||f__FACHB-261--1||f__Fervidobacteriaceae--1||f__GCA-016699305--1||f__GCA-2696645--1||f__GWE2-31-10--1||f__Halobacteroidaceae--1||f__Halomonadaceae--13||f__Heliobacteriaceae--3||f__J009--1||f__JAAYPW01--1||f__JACRGQ01--1||f__Kiloniellaceae--2||f__Lachnospiraceae--6||f__Magnetospirillaceae--6||f__Magnetovibrionaceae--1||f__Methylococcaceae--1||f__Methyloligellaceae--1||f__Micavibrionaceae--1||f__Micropepsaceae--1||f__Natrialbaceae--6||f__Nitrincolaceae--3||f__Planococcaceae--2||f__Pleomorphomonadaceae--7||f__Pseudomonadaceae--4||f__Pseudoxanthobacteraceae--2||f__RBG-16-58-11--1||f__Rhodobiaceae--1||f__Rhodospirillaceae--6||f__SLAA01--1||f__Salinispiraceae--1||f__Sedimentibacteraceae--1||f__Sneathiellaceae--1||f__Stappiaceae--50||f__Syntrophobotulaceae--1||f__Tepidimicrobiaceae--1||f__Thalassobaculaceae--1||f__Thalassospiraceae--4||f__UBA2964--1||f__UBA4877--2||f__UBA5550--1||f__UBA6615--1||f__UBA6776--1||f__UBA9628--1||f__Vibrionaceae--1||f__WMHbin7--4||f__Xanthobacteraceae--21||f__YD0425bin50--1:gtdb_genus_counter=g__14-2--1||g__Aeromonas--2||g__Algihabitans--1||g__Alkalispirochaeta--1||g__Alpha-05--1||g__Azospirillum--17||g__B1Sed10-166--1||g__BRHc4a--1||g__Bacillus_BQ--1||g__Bradyrhizobium--18||g__Butyrivibrio--1||g__CAIYCT01--1||g__CAJANL01--1||g__Caenispirillum--1||g__Calorimonas--1||g__Chthonobacter--1||g__Clostridium_AE--1||g__Clostridium_S--1||g__Cohaesibacter--2||g__DUML01--1||g__Defluviitalea_A--1||g__Denitrobaculum--1||g__Desulfamplus--2||g__Desulfitobacterium--1||g__Desulfobacter--1||g__Devosia--1||g__Dongia--2||g__Elstera--1||g__Enterobacter_D--1||g__FACHB-261--1||g__Falsibacillus--2||g__Fusibacter--1||g__GCA-016699305--1||g__GCA-2696645--1||g__GWB2-47-37--2||g__GWC1-27-15--1||g__Halanaerobacter--1||g__Halomonas--3||g__Heliomicrobium--3||g__Heyndrickxia--1||g__Hongsoonwoonella--1||g__JAAUTN01--1||g__JAAYHX01--1||g__JAAYPW01--1||g__JABJKO01--1||g__JACDOC01--1||g__JACQPG01--1||g__JACRGR01--1||g__JACRPC01--1||g__JACVXV01--1||g__JAEUKZ01--1||g__L22--1||g__Leptolyngbya_A--1||g__Lichenicoccus--1||g__Lichenicola--1||g__Luteithermobacter--1||g__Lysinibacillus--1||g__Marinospirillum--10||g__Metabacillus--1||g__Metasolibacillus--1||g__Methylogaea--1||g__Natrarchaeobius--2||g__Natronorubrum--4||g__Nitrincola--3||g__Novispirillum--2||g__Oharaeibacter--1||g__Oleisolibacter--1||g__Pannonibacter--1||g__Paracraurococcus--1||g__Paremcibacter--1||g__Pelagibius--1||g__Phaeospirillum--3||g__Pinisolibacter--2||g__Pleomorphomonas--4||g__Prosthecomicrobium_A--2||g__Pseudoalteromonas--1||g__Pseudochelatococcus--1||g__Pseudomonas_C--3||g__Pseudovibrio--12||g__Pseudoxanthobacter--2||g__RBG-16-40-8--1||g__RBG-16-58-11--1||g__RGIG4930--1||g__RUG11237--1||g__RZZS01--1||g__Rhodobium--1||g__Rhodoplanes--2||g__Rhodopseudomonas--1||g__Rhodospira--1||g__Rhodospirillum--1||g__Rhodospirillum_A--2||g__Rhodovarius--2||g__Roseibium--31||g__Roseococcus--1||g__Roseomonas--14||g__Roseomonas_A--1||g__Rossellomorea--9||g__S009-29--1||g__S141-66--1||g__SKVS01--1||g__SZUA-430--1||g__Sedimentibacter--1||g__Sneathiella--1||g__Stappia--5||g__Tagaea--1||g__Telmatospirillum--1||g__Thalassobaculum--1||g__Thalassospira--4||g__Thermosipho--1||g__Thiobaca--1||g__Thiopseudomonas--1||g__UBA2226--1||g__UBA2767--1||g__UBA4877--1||g__UBA5550--1||g__UBA6159--1||g__UBA8079--1||g__Varunaivibrio--1||g__Vibrio--1||g__WMHbin7--3||g__Weimeria--2||g__Weizmannia--3||g__YD0425bin50--1:gtdb_order_counter=o__AC1--1||o__Acetobacterales--22||o__Azospirillales--20||o__Bacillales--1||o__Bacillales_A--2||o__Bacillales_B--17||o__Bdellovibrionales--1||o__Brocadiales--1||o__Burkholderiales--1||o__CACIAM-22H2--2||o__Chromatiales--1||o__Clostridiales--2||o__DSM-27196--3||o__Desulfitobacteriales--2||o__Desulfobacterales--4||o__Desulfotomaculales--1||o__Dongiales--2||o__Elainellales--2||o__Elsterales--1||o__Enterobacterales--5||o__FACHB-261--1||o__Fusobacteriales--1||o__GCA-016699305--1||o__GWE2-31-10--1||o__Halobacteriales--6||o__Halobacteroidales--1||o__Heliobacteriales--3||o__JACRGQ01--1||o__Kiloniellales--3||o__Lachnospirales--7||o__MPNO01--1||o__Mariprofundales--1||o__Methylococcales--1||o__Micavibrionales--1||o__Micropepsales--1||o__Peptostreptococcales--1||o__Pseudomonadales--20||o__Rhizobiales--91||o__Rhodospirillales--21||o__Sneathiellales--1||o__Sphingomonadales--2||o__Thalassobaculales--1||o__Thermoanaerobacterales--2||o__Thermodesulfovibrionales--2||o__Thermotogales--1||o__Tissierellales--2||o__UBA1565--1||o__UBA4802--1||o__UBA6615--1||o__UBA8366--1:gtdb_phylum_counter=p__Bdellovibrionota--1||p__Cyanobacteria--3||p__Desulfobacterota--4||p__Edwardsbacteria--1||p__Elusimicrobiota--1||p__Firmicutes--20||p__Firmicutes_A--14||p__Firmicutes_B--6||p__Firmicutes_F--1||p__Fusobacteriota--1||p__Halobacteriota--6||p__Nitrospinota--1||p__Nitrospirota--2||p__Planctomycetota--1||p__Proteobacteria--201||p__Spirochaetota--5||p__Thermotogota--1:gtdb_species_counter=s__14-2 sp009911185--1||s__Aeromonas sp900156095--2||s__Algihabitans sp006969625--1||s__Alkalispirochaeta sp007117185--1||s__Alpha-05 sp900079695--1||s__Azospirillum baldaniorum--2||s__Azospirillum brasilense--2||s__Azospirillum brasilense_A--2||s__Azospirillum brasilense_B--1||s__Azospirillum brasilense_C--1||s__Azospirillum brasilense_D--1||s__Azospirillum halopraeferens--1||s__Azospirillum humicireducens--1||s__Azospirillum lipoferum--1||s__Azospirillum oleiclasticum--1||s__Azospirillum sp003119115--1||s__Azospirillum sp008365375--1||s__Azospirillum sp014192915--1||s__Azospirillum thiophilum--1||s__B1Sed10-166 sp007126415--1||s__BRHc4a sp000802095--1||s__Bacillus_BQ marisflavi_A--1||s__Bradyrhizobium betae--1||s__Bradyrhizobium betae_A--1||s__Bradyrhizobium cosmicum--1||s__Bradyrhizobium guangdongense_A--1||s__Bradyrhizobium guangzhouense--1||s__Bradyrhizobium japonicum--1||s__Bradyrhizobium liaoningense_A--1||s__Bradyrhizobium liaoningense_C--1||s__Bradyrhizobium manausense_B--1||s__Bradyrhizobium manausense_C--1||s__Bradyrhizobium manausense_D--1||s__Bradyrhizobium rifense--1||s__Bradyrhizobium sp000282615--1||s__Bradyrhizobium sp000701345--1||s__Bradyrhizobium sp000938255--1||s__Bradyrhizobium sp011516635--1||s__Bradyrhizobium sp015624505--1||s__Bradyrhizobium sp900109945--1||s__Butyrivibrio sp000420825--1||s__CAIYCT01 sp903924765--1||s__CAJANL01 sp016183945--1||s__Caenispirillum bisanense--1||s__Calorimonas adulescens--1||s__Chthonobacter albigriseus--1||s__Clostridium_AE oryzae--1||s__Clostridium_S sp001270375--1||s__Cohaesibacter haloalkalitolerans--1||s__Cohaesibacter intestini--1||s__DUML01 sp012839895--1||s__Defluviitalea_A sp012521175--1||s__Denitrobaculum tricleocarpae--1||s__Desulfamplus sp015231615--1||s__Desulfamplus sp015232455--1||s__Desulfitobacterium dehalogenans--1||s__Desulfobacter sp003538835--1||s__Devosia sp014127105--1||s__Dongia sp016712715--1||s__Dongia sp016794165--1||s__Elstera litoralis--1||s__Enterobacter_D sp001888805--1||s__FACHB-261 sp014696065--1||s__Falsibacillus albus--1||s__Falsibacillus pallidus--1||s__Fusibacter paucivorans--1||s__GCA-016699305 sp016699305--1||s__GCA-2696645 sp012926505--1||s__GWB2-47-37 sp001803635--2||s__GWC1-27-15 sp001829125--1||s__Halanaerobacter jeridensis--1||s__Halomonas maris--1||s__Halomonas olivaria--1||s__Halomonas sp003336665--1||s__Heliomicrobium gestii--1||s__Heliomicrobium modesticaldum--1||s__Heliomicrobium undosum--1||s__Heyndrickxia oleronia--1||s__Hongsoonwoonella albiluteola--1||s__JAAUTN01 sp012031415--1||s__JAAYHX01 sp012735215--1||s__JAAYPW01 sp012519615--1||s__JABJKO01 sp018660305--1||s__JACDOC01 sp017656295--1||s__JACQPG01 sp016207665--1||s__JACRGR01 sp016212275--1||s__JACRPC01 sp016214125--1||s__JACVXV01 sp015661205--1||s__JAEUKZ01 sp016793045--1||s__L22 sp015904235--1||s__Leptolyngbya_A ohadii--1||s__Lichenicoccus roseus--1||s__Lichenicola sp903844135--1||s__Luteithermobacter gelatinilyticus--1||s__Lysinibacillus fusiformis_D--1||s__Marinospirillum alkaliphilum--2||s__Marinospirillum celere--1||s__Marinospirillum insulare--1||s__Marinospirillum perlucidum--2||s__Marinospirillum sp007116195--1||s__Marinospirillum sp007116865--1||s__Marinospirillum sp007119985--1||s__Marinospirillum sp012727935--1||s__Metabacillus niabensis--1||s__Metasolibacillus meyeri--1||s__Methylogaea sp004299145--1||s__Natrarchaeobius chitinivorans_A--1||s__Natrarchaeobius swarupiae--1||s__Natronorubrum aibiense--1||s__Natronorubrum bangense--1||s__Natronorubrum sulfidifaciens--1||s__Natronorubrum thiooxidans--1||s__Nitrincola lacisaponensis--1||s__Nitrincola sp008727795--2||s__Novispirillum itersonii--1||s__Novispirillum itersonii_A--1||s__Oharaeibacter diazotrophicus--1||s__Oleisolibacter albus--1||s__Pannonibacter sp009915765--1||s__Paracraurococcus ruber--1||s__Paremcibacter sp002402225--1||s__Pelagibius sp001657395--1||s__Phaeospirillum caucaseum--1||s__Phaeospirillum magnetica_A--1||s__Phaeospirillum magnetotacticum--1||s__Pinisolibacter aquiterrae--1||s__Pinisolibacter sp012517025--1||s__Pleomorphomonas diazotrophica--1||s__Pleomorphomonas sp004366315--2||s__Pleomorphomonas sp018262575--1||s__Prosthecomicrobium_A hirschii--1||s__Prosthecomicrobium_A sp018729455--1||s__Pseudoalteromonas lipolytica_C--1||s__Pseudochelatococcus contaminans--1||s__Pseudomonas_C caeni--1||s__Pseudomonas_C caeni_A--1||s__Pseudomonas_C sp012719655--1||s__Pseudovibrio ascidiaceicola--1||s__Pseudovibrio axinellae--1||s__Pseudovibrio brasiliensis--1||s__Pseudovibrio exalbescens--1||s__Pseudovibrio japonicus--2||s__Pseudovibrio sp001310715--1||s__Pseudovibrio sp001623075--1||s__Pseudovibrio sp009711345--1||s__Pseudovibrio sp900104145--1||s__Pseudovibrio sp900143565--2||s__Pseudoxanthobacter soli--1||s__Pseudoxanthobacter spirostomi--1||s__RBG-16-40-8 sp001769925--1||s__RBG-16-58-11 sp001770235--1||s__RGIG4930 sp905233955--1||s__RUG11237 sp902767135--1||s__RZZS01 sp009929775--1||s__Rhodobium orientis--1||s__Rhodoplanes elegans--1||s__Rhodoplanes sp000293785--1||s__Rhodopseudomonas pseudopalustris--1||s__Rhodospira navarrensis--1||s__Rhodospirillum rubrum--1||s__Rhodospirillum_A centenum--2||s__Rhodovarius sp004005855--2||s__Roseibium aggregatum--1||s__Roseibium aggregatum_A--2||s__Roseibium aggregatum_B--2||s__Roseibium aggregatum_C--2||s__Roseibium album--1||s__Roseibium album_A--2||s__Roseibium alexandrii--1||s__Roseibium aquae--1||s__Roseibium denhamense--2||s__Roseibium hamelinense--1||s__Roseibium marinum--1||s__Roseibium polysiphoniae--1||s__Roseibium sediminis--1||s__Roseibium sp000521215--1||s__Roseibium sp001890945--1||s__Roseibium sp002237595--1||s__Roseibium sp003075075--1||s__Roseibium sp006517275--1||s__Roseibium sp009363435--2||s__Roseibium sp009650605--1||s__Roseibium sp013373445--1||s__Roseibium sp017313085--1||s__Roseibium sp017643925--3||s__Roseococcus sp019083995--1||s__Roseomonas aerilata--1||s__Roseomonas aerophila--1||s__Roseomonas coralli--1||s__Roseomonas gilardii--1||s__Roseomonas ludipueritiae--1||s__Roseomonas mucosa--1||s__Roseomonas oryzae--1||s__Roseomonas rosea--1||s__Roseomonas sp000245075--1||s__Roseomonas sp003696345--1||s__Roseomonas sp015223225--1||s__Roseomonas sp016107285--1||s__Roseomonas sp017355405--1||s__Roseomonas vastitatis--1||s__Roseomonas_A sp011040385--1||s__Rossellomorea aquimaris--1||s__Rossellomorea aquimaris_D--1||s__Rossellomorea sp002561455--1||s__Rossellomorea sp002563655--1||s__Rossellomorea sp008364765--1||s__Rossellomorea sp017303375--1||s__Rossellomorea sp904424705--1||s__Rossellomorea vietnamensis--1||s__Rossellomorea vietnamensis_A--1||s__S009-29 sp015489095--1||s__S141-66 sp015490455--1||s__SKVS01 sp007129335--1||s__SZUA-430 sp017983635--1||s__Sedimentibacter sp018436705--1||s__Sneathiella limimaris--1||s__Stappia indica--1||s__Stappia sp002709505--1||s__Stappia sp003610575--1||s__Stappia sp900105595--1||s__Stappia stellulata--1||s__Tagaea sp014444615--1||s__Telmatospirillum sp009712185--1||s__Thalassobaculum litoreum--1||s__Thalassospira mesophila--1||s__Thalassospira profundimaris_B--1||s__Thalassospira sp001907695--2||s__Thermosipho melanesiensis--1||s__Thiobaca trueperi--1||s__Thiopseudomonas denitrificans--1||s__UBA2226 sp001777915--1||s__UBA2767 sp002352635--1||s__UBA4877 sp002399285--1||s__UBA5550 sp002418835--1||s__UBA6159 sp002422345--1||s__UBA8079 sp018667335--1||s__Varunaivibrio sulfuroxidans--1||s__Vibrio tritonius--1||s__WMHbin7 sp015231795--1||s__WMHbin7 sp016215555--1||s__WMHbin7 sp902725215--1||s__Weimeria sp900100095--1||s__Weimeria sp902803645--1||s__Weizmannia coagulans--1||s__Weizmannia coagulans_A--1||s__Weizmannia sp008974185--1||s__YD0425bin50 sp002753105--1:heptad_counter=MCP-28H--2||MCP-36H--3||MCP-38H--172||MCP-40H--22||MCP-42H--3||MCP-44H--56||MCP-48H--3:lbd_counter=:lca=d__Bacteria:lca_tree=d__Bacteria:name=N85996:ref_name_counter=],(((((GB_GCA_002749205.1_protein.faa_PDOP01000005.1_6@PF00015_full_PFAM.1.333.458:0.581594[&&NHX:Type=GTDB:gtdb_class=c__Spirochaetia:gtdb_domain=d__Bacteria:gtdb_family=f__Treponemataceae:gtdb_genus=g__GCA-2749205:gtdb_order=o__Treponematales:gtdb_phylum=p__Spirochaetota:gtdb_species=s__GCA-2749205 sp002749205:heptad=MCP-48H:species=d__Bacteria_p__Spirochaetota_c__Spirochaetia_o__Treponematales_f__Treponemataceae_g__GCA-2749205_s__GCA-2749205 sp002749205],GB_GCA_017476165.1_protein.faa_JAFVDR010000046.1_2@PF00015_full_PFAM.342.447:2.16336[&&NHX:Type=GTDB:gtdb_class=c__Spirochaetia:gtdb_domain=d__Bacteria:gtdb_family=f__Treponemataceae:gtdb_genus=g__Treponema_D:gtdb_order=o__Treponematales:gtdb_phylum=p__Spirochaetota:gtdb_species=s__Treponema_D sp017476165:heptad=MCP-48H:species=d__Bacteria_p__Spirochaetota_c__Spirochaetia_o__Treponematales_f__Treponemataceae_g__Treponema_D_s__Treponema_D sp017476165])0.973:1.92406[&&NHX:Sample_counter=:Type_counter=GTDB--2:capture_class_counter=:capture_domain_counter=:capture_family_counter=:capture_genus_counter=:capture_order_counter=:capture_phylum_counter=:capture_species_counter=:evoltype=D:gtdb_class_counter=c__Spirochaetia--2:gtdb_domain_counter=d__Bacteria--2:gtdb_family_counter=f__Treponemataceae--2:gtdb_genus_counter=g__GCA-2749205--1||g__Treponema_D--1:gtdb_order_counter=o__Treponematales--2:gtdb_phylum_counter=p__Spirochaetota--2:gtdb_species_counter=s__GCA-2749205 sp002749205--1||s__Treponema_D sp017476165--1:heptad_counter=MCP-48H--2:lbd_counter=:lca=d__Bacteria:lca_tree=f__Treponemataceae:name=N85999:ref_name_counter=],(RS_GCF_017358165.1_protein.faa_NZ_CP071446.1_1881@PF00015_full_PFAM.1.344.431:1.61658[&&NHX:Type=GTDB:gtdb_class=c__Thermotogae:gtdb_domain=d__Bacteria:gtdb_family=f__Fervidobacteriaceae:gtdb_genus=g__JL129W03:gtdb_order=o__Thermotogales:gtdb_phylum=p__Thermotogota:gtdb_species=s__JL129W03 sp017358165:heptad=MCP-44H:species=d__Bacteria_p__Thermotogota_c__Thermotogae_o__Thermotogales_f__Fervidobacteriaceae_g__JL129W03_s__JL129W03 sp017358165],(GB_GCA_902795705.1_protein.faa_CADBMH010000011.1_1@PF00015_full_PFAM.1.259.365:0.297103[&&NHX:Type=GTDB:gtdb_class=c__Clostridia:gtdb_domain=d__Bacteria:gtdb_family=f__Lachnospiraceae:gtdb_genus=g__Butyribacter:gtdb_order=o__Lachnospirales:gtdb_phylum=p__Firmicutes_A:gtdb_species=s__Butyribacter sp902795705:heptad=MCP-44H:species=d__Bacteria_p__Firmicutes_A_c__Clostridia_o__Lachnospirales_f__Lachnospiraceae_g__Butyribacter_s__Butyribacter sp902795705],GB_GCA_902797675.1_protein.faa_CADBTR010000026.1_16@PF00015_full_PFAM.1.259.390:0.136235[&&NHX:Type=GTDB:gtdb_class=c__Clostridia:gtdb_domain=d__Bacteria:gtdb_family=f__Lachnospiraceae:gtdb_genus=g__CAG-303:gtdb_order=o__Lachnospirales:gtdb_phylum=p__Firmicutes_A:gtdb_species=s__CAG-303 sp902797675:heptad=MCP-44H:species=d__Bacteria_p__Firmicutes_A_c__Clostridia_o__Lachnospirales_f__Lachnospiraceae_g__CAG-303_s__CAG-303 sp902797675])0.981:1.03325[&&NHX:Sample_counter=:Type_counter=GTDB--2:capture_class_counter=:capture_domain_counter=:capture_family_counter=:capture_genus_counter=:capture_order_counter=:capture_phylum_counter=:capture_species_counter=:evoltype=D:gtdb_class_counter=c__Clostridia--2:gtdb_domain_counter=d__Bacteria--2:gtdb_family_counter=f__Lachnospiraceae--2:gtdb_genus_counter=g__Butyribacter--1||g__CAG-303--1:gtdb_order_counter=o__Lachnospirales--2:gtdb_phylum_counter=p__Firmicutes_A--2:gtdb_species_counter=s__Butyribacter sp902795705--1||s__CAG-303 sp902797675--1:heptad_counter=MCP-44H--2:lbd_counter=:lca=d__Bacteria:lca_tree=f__Lachnospiraceae:name=N86003:ref_name_counter=])0.675:0.115803[&&NHX:Sample_counter=:Type_counter=GTDB--3:capture_class_counter=:capture_domain_counter=:capture_family_counter=:capture_genus_counter=:capture_order_counter=:capture_phylum_counter=:capture_species_counter=:evoltype=D:gtdb_class_counter=c__Clostridia--2||c__Thermotogae--1:gtdb_domain_counter=d__Bacteria--3:gtdb_family_counter=f__Fervidobacteriaceae--1||f__Lachnospiraceae--2:gtdb_genus_counter=g__Butyribacter--1||g__CAG-303--1||g__JL129W03--1:gtdb_order_counter=o__Lachnospirales--2||o__Thermotogales--1:gtdb_phylum_counter=p__Firmicutes_A--2||p__Thermotogota--1:gtdb_species_counter=s__Butyribacter sp902795705--1||s__CAG-303 sp902797675--1||s__JL129W03 sp017358165--1:heptad_counter=MCP-44H--3:lbd_counter=:lca=d__Bacteria:lca_tree=d__Bacteria:name=N86004:ref_name_counter=])0.871:0.404566[&&NHX:Sample_counter=:Type_counter=GTDB--5:capture_class_counter=:capture_domain_counter=:capture_family_counter=:capture_genus_counter=:capture_order_counter=:capture_phylum_counter=:capture_species_counter=:evoltype=D:gtdb_class_counter=c__Clostridia--2||c__Spirochaetia--2||c__Thermotogae--1:gtdb_domain_counter=d__Bacteria--5:gtdb_family_counter=f__Fervidobacteriaceae--1||f__Lachnospiraceae--2||f__Treponemataceae--2:gtdb_genus_counter=g__Butyribacter--1||g__CAG-303--1||g__GCA-2749205--1||g__JL129W03--1||g__Treponema_D--1:gtdb_order_counter=o__Lachnospirales--2||o__Thermotogales--1||o__Treponematales--2:gtdb_phylum_counter=p__Firmicutes_A--2||p__Spirochaetota--2||p__Thermotogota--1:gtdb_species_counter=s__Butyribacter sp902795705--1||s__CAG-303 sp902797675--1||s__GCA-2749205 sp002749205--1||s__JL129W03 sp017358165--1||s__Treponema_D sp017476165--1:heptad_counter=MCP-44H--3||MCP-48H--2:lbd_counter=:lca=d__Bacteria:lca_tree=d__Bacteria:name=N86005:ref_name_counter=],(GB_GCA_002742885.1_protein.faa_PDOO01000001.1_2@PF00015_full_PFAM.1.662.757:1.5335[&&NHX:Type=GTDB:gtdb_class=c__Cloacimonadia:gtdb_domain=d__Bacteria:gtdb_family=f__GCA-2742885:gtdb_genus=g__GCA-2742885:gtdb_order=o__Cloacimonadales:gtdb_phylum=p__Cloacimonadota:gtdb_species=s__GCA-2742885 sp002742885:heptad=MCP-44H:species=d__Bacteria_p__Cloacimonadota_c__Cloacimonadia_o__Cloacimonadales_f__GCA-2742885_g__GCA-2742885_s__GCA-2742885 sp002742885],GB_GCA_015231925.1_protein.faa_JADGAQ010000030.1_10@PF00015_full_PFAM.1.535.651:1.39765[&&NHX:Type=GTDB:gtdb_class=c__Magnetococcia:gtdb_domain=d__Bacteria:gtdb_family=f__JADGAQ01:gtdb_genus=g__JADGAQ01:gtdb_order=o__Magnetococcales:gtdb_phylum=p__Proteobacteria:gtdb_species=s__JADGAQ01 sp015231925:heptad=MCP-58H:species=d__Bacteria_p__Proteobacteria_c__Magnetococcia_o__Magnetococcales_f__JADGAQ01_g__JADGAQ01_s__JADGAQ01 sp015231925])0.886:0.418391[&&NHX:Sample_counter=:Type_counter=GTDB--2:capture_class_counter=:capture_domain_counter=:capture_family_counter=:capture_genus_counter=:capture_order_counter=:capture_phylum_counter=:capture_species_counter=:evoltype=D:gtdb_class_counter=c__Cloacimonadia--1||c__Magnetococcia--1:gtdb_domain_counter=d__Bacteria--2:gtdb_family_counter=f__GCA-2742885--1||f__JADGAQ01--1:gtdb_genus_counter=g__GCA-2742885--1||g__JADGAQ01--1:gtdb_order_counter=o__Cloacimonadales--1||o__Magnetococcales--1:gtdb_phylum_counter=p__Cloacimonadota--1||p__Proteobacteria--1:gtdb_species_counter=s__GCA-2742885 sp002742885--1||s__JADGAQ01 sp015231925--1:heptad_counter=MCP-44H--1||MCP-58H--1:lbd_counter=:lca=d__Bacteria:lca_tree=d__Bacteria:name=N86008:ref_name_counter=])0.587:0.207721[&&NHX:Sample_counter=:Type_counter=GTDB--7:capture_class_counter=:capture_domain_counter=:capture_family_counter=:capture_genus_counter=:capture_order_counter=:capture_phylum_counter=:capture_species_counter=:evoltype=D:gtdb_class_counter=c__Cloacimonadia--1||c__Clostridia--2||c__Magnetococcia--1||c__Spirochaetia--2||c__Thermotogae--1:gtdb_domain_counter=d__Bacteria--7:gtdb_family_counter=f__Fervidobacteriaceae--1||f__GCA-2742885--1||f__JADGAQ01--1||f__Lachnospiraceae--2||f__Treponemataceae--2:gtdb_genus_counter=g__Butyribacter--1||g__CAG-303--1||g__GCA-2742885--1||g__GCA-2749205--1||g__JADGAQ01--1||g__JL129W03--1||g__Treponema_D--1:gtdb_order_counter=o__Cloacimonadales--1||o__Lachnospirales--2||o__Magnetococcales--1||o__Thermotogales--1||o__Treponematales--2:gtdb_phylum_counter=p__Cloacimonadota--1||p__Firmicutes_A--2||p__Proteobacteria--1||p__Spirochaetota--2||p__Thermotogota--1:gtdb_species_counter=s__Butyribacter sp902795705--1||s__CAG-303 sp902797675--1||s__GCA-2742885 sp002742885--1||s__GCA-2749205 sp002749205--1||s__JADGAQ01 sp015231925--1||s__JL129W03 sp017358165--1||s__Treponema_D sp017476165--1:heptad_counter=MCP-44H--4||MCP-48H--2||MCP-58H--1:lbd_counter=:lca=d__Bacteria:lca_tree=d__Bacteria:name=N86009:ref_name_counter=],((GB_GCA_009711785.1_protein.faa_VENA01000069.1_30@PF00015_full_PFAM.1.118.239:0.0330854[&&NHX:Type=GTDB:gtdb_class=c__Clostridia:gtdb_domain=d__Bacteria:gtdb_family=f__MES13:gtdb_genus=g__MES13:gtdb_order=o__Tissierellales:gtdb_phylum=p__Firmicutes_A:gtdb_species=s__MES13 sp009711785:heptad=MCP-44H:species=d__Bacteria_p__Firmicutes_A_c__Clostridia_o__Tissierellales_f__MES13_g__MES13_s__MES13 sp009711785],GB_GCA_009711765.1_protein.faa_VEND01000100.1_12@PF00015_full_PFAM.1.115.239:0.0118771[&&NHX:Type=GTDB:gtdb_class=c__Clostridia:gtdb_domain=d__Bacteria:gtdb_family=f__MES13:gtdb_genus=g__MES13:gtdb_order=o__Tissierellales:gtdb_phylum=p__Firmicutes_A:gtdb_species=s__MES13 sp009711765:heptad=MCP-44H:species=d__Bacteria_p__Firmicutes_A_c__Clostridia_o__Tissierellales_f__MES13_g__MES13_s__MES13 sp009711765])0.994:1.45384[&&NHX:Sample_counter=:Type_counter=GTDB--2:capture_class_counter=:capture_domain_counter=:capture_family_counter=:capture_genus_counter=:capture_order_counter=:capture_phylum_counter=:capture_species_counter=:evoltype=D:gtdb_class_counter=c__Clostridia--2:gtdb_domain_counter=d__Bacteria--2:gtdb_family_counter=f__MES13--2:gtdb_genus_counter=g__MES13--2:gtdb_order_counter=o__Tissierellales--2:gtdb_phylum_counter=p__Firmicutes_A--2:gtdb_species_counter=s__MES13 sp009711765--1||s__MES13 sp009711785--1:heptad_counter=MCP-44H--2:lbd_counter=:lca=d__Bacteria:lca_tree=g__MES13:name=N86012:ref_name_counter=],(((GB_GCA_018110825.1_protein.faa_JAGBCL010000115.1_143@PF00015_full_PFAM.1.481.566:5e-09[&&NHX:Type=GTDB:gtdb_class=c__Clostridia:gtdb_domain=d__Bacteria:gtdb_family=f__Ruminococcaceae:gtdb_genus=g__RGIG8773:gtdb_order=o__Oscillospirales:gtdb_phylum=p__Firmicutes_A:gtdb_species=s__RGIG8773 sp018110825:heptad=MCP-44H:species=d__Bacteria_p__Firmicutes_A_c__Clostridia_o__Oscillospirales_f__Ruminococcaceae_g__RGIG8773_s__RGIG8773 sp018110825],(GB_GCA_017437285.1_protein.faa_JAFSBM010000227.1_5@PF00015_full_PFAM.1.482.566:5e-09[&&NHX:Type=GTDB:gtdb_class=c__Clostridia:gtdb_domain=d__Bacteria:gtdb_family=f__Ruminococcaceae:gtdb_genus=g__Ruminococcus:gtdb_order=o__Oscillospirales:gtdb_phylum=p__Firmicutes_A:gtdb_species=s__Ruminococcus sp017437285:heptad=MCP-44H:species=d__Bacteria_p__Firmicutes_A_c__Clostridia_o__Oscillospirales_f__Ruminococcaceae_g__Ruminococcus_s__Ruminococcus sp017437285],GB_GCA_017465345.1_protein.faa_JAFTWI010000183.1_17@PF00015_full_PFAM.1.481.566:5e-09[&&NHX:Type=GTDB:gtdb_class=c__Clostridia:gtdb_domain=d__Bacteria:gtdb_family=f__Ruminococcaceae:gtdb_genus=g__RGIG8773:gtdb_order=o__Oscillospirales:gtdb_phylum=p__Firmicutes_A:gtdb_species=s__RGIG8773 sp017465345:heptad=MCP-44H:species=d__Bacteria_p__Firmicutes_A_c__Clostridia_o__Oscillospirales_f__Ruminococcaceae_g__RGIG8773_s__RGIG8773 sp017465345])0.845:0.0108451[&&NHX:Sample_counter=:Type_counter=GTDB--2:capture_class_counter=:capture_domain_counter=:capture_family_counter=:capture_genus_counter=:capture_order_counter=:capture_phylum_counter=:capture_species_counter=:evoltype=D:gtdb_class_counter=c__Clostridia--2:gtdb_domain_counter=d__Bacteria--2:gtdb_family_counter=f__Ruminococcaceae--2:gtdb_genus_counter=g__RGIG8773--1||g__Ruminococcus--1:gtdb_order_counter=o__Oscillospirales--2:gtdb_phylum_counter=p__Firmicutes_A--2:gtdb_species_counter=s__RGIG8773 sp017465345--1||s__Ruminococcus sp017437285--1:heptad_counter=MCP-44H--2:lbd_counter=:lca=d__Bacteria:lca_tree=f__Ruminococcaceae:name=N86016:ref_name_counter=])0.953:0.555815[&&NHX:Sample_counter=:Type_counter=GTDB--3:capture_class_counter=:capture_domain_counter=:capture_family_counter=:capture_genus_counter=:capture_order_counter=:capture_phylum_counter=:capture_species_counter=:evoltype=D:gtdb_class_counter=c__Clostridia--3:gtdb_domain_counter=d__Bacteria--3:gtdb_family_counter=f__Ruminococcaceae--3:gtdb_genus_counter=g__RGIG8773--2||g__Ruminococcus--1:gtdb_order_counter=o__Oscillospirales--3:gtdb_phylum_counter=p__Firmicutes_A--3:gtdb_species_counter=s__RGIG8773 sp017465345--1||s__RGIG8773 sp018110825--1||s__Ruminococcus sp017437285--1:heptad_counter=MCP-44H--3:lbd_counter=:lca=d__Bacteria:lca_tree=f__Ruminococcaceae:name=N86017:ref_name_counter=],(((GB_GCA_015057515.1_protein.faa_SVED01000011.1_34@PF00015_full_PFAM.1.355.439:0.276989[&&NHX:Type=GTDB:gtdb_class=c__Clostridia:gtdb_domain=d__Bacteria:gtdb_family=f__Lachnospiraceae:gtdb_genus=g__CAG-127:gtdb_order=o__Lachnospirales:gtdb_phylum=p__Firmicutes_A:gtdb_species=s__CAG-127 sp015057515:heptad=MCP-58H:species=d__Bacteria_p__Firmicutes_A_c__Clostridia_o__Lachnospirales_f__Lachnospiraceae_g__CAG-127_s__CAG-127 sp015057515],(GB_GCA_015057445.1_protein.faa_SVEI01000042.1_18@PF00015_full_PFAM.1.481.564:0.0239467[&&NHX:Type=GTDB:gtdb_class=c__Clostridia:gtdb_domain=d__Bacteria:gtdb_family=f__Lachnospiraceae:gtdb_genus=g__CAG-127:gtdb_order=o__Lachnospirales:gtdb_phylum=p__Firmicutes_A:gtdb_species=s__CAG-127 sp015057445:species=d__Bacteria_p__Firmicutes_A_c__Clostridia_o__Lachnospirales_f__Lachnospiraceae_g__CAG-127_s__CAG-127 sp015057445],(GB_GCA_015057555.1_protein.faa_SVEC01000007.1_88@PF00015_full_PFAM.1.480.563:5e-09[&&NHX:Type=GTDB:gtdb_class=c__Clostridia:gtdb_domain=d__Bacteria:gtdb_family=f__Lachnospiraceae:gtdb_genus=g__CAG-127:gtdb_order=o__Lachnospirales:gtdb_phylum=p__Firmicutes_A:gtdb_species=s__CAG-127 sp015057555:species=d__Bacteria_p__Firmicutes_A_c__Clostridia_o__Lachnospirales_f__Lachnospiraceae_g__CAG-127_s__CAG-127 sp015057555],(GB_GCA_017463225.1_protein.faa_JAFTPO010000019.1_38@PF00015_full_PFAM.1.480.564:0[&&NHX:Type=GTDB:gtdb_class=c__Clostridia:gtdb_domain=d__Bacteria:gtdb_family=f__Lachnospiraceae:gtdb_genus=g__CAG-127:gtdb_order=o__Lachnospirales:gtdb_phylum=p__Firmicutes_A:gtdb_species=s__CAG-127 sp017463225:species=d__Bacteria_p__Firmicutes_A_c__Clostridia_o__Lachnospirales_f__Lachnospiraceae_g__CAG-127_s__CAG-127 sp017463225],GB_GCA_017517305.1_protein.faa_JAFWZV010000010.1_208@PF00015_full_PFAM.1.480.564:0[&&NHX:Type=GTDB:gtdb_class=c__Clostridia:gtdb_domain=d__Bacteria:gtdb_family=f__Lachnospiraceae:gtdb_genus=g__CAG-127:gtdb_order=o__Lachnospirales:gtdb_phylum=p__Firmicutes_A:gtdb_species=s__CAG-127 sp017517305:species=d__Bacteria_p__Firmicutes_A_c__Clostridia_o__Lachnospirales_f__Lachnospiraceae_g__CAG-127_s__CAG-127 sp017517305]):5e-09[&&NHX:Sample_counter=:Type_counter=GTDB--2:capture_class_counter=:capture_domain_counter=:capture_family_counter=:capture_genus_counter=:capture_order_counter=:capture_phylum_counter=:capture_species_counter=:evoltype=D:gtdb_class_counter=c__Clostridia--2:gtdb_domain_counter=d__Bacteria--2:gtdb_family_counter=f__Lachnospiraceae--2:gtdb_genus_counter=g__CAG-127--2:gtdb_order_counter=o__Lachnospirales--2:gtdb_phylum_counter=p__Firmicutes_A--2:gtdb_species_counter=s__CAG-127 sp017463225--1||s__CAG-127 sp017517305--1:heptad_counter=:lbd_counter=:lca=d__Bacteria:lca_tree=g__CAG-127:name=N86023:ref_name_counter=])0.872:5e-09[&&NHX:Sample_counter=:Type_counter=GTDB--3:capture_class_counter=:capture_domain_counter=:capture_family_counter=:capture_genus_counter=:capture_order_counter=:capture_phylum_counter=:capture_species_counter=:evoltype=D:gtdb_class_counter=c__Clostridia--3:gtdb_domain_counter=d__Bacteria--3:gtdb_family_counter=f__Lachnospiraceae--3:gtdb_genus_counter=g__CAG-127--3:gtdb_order_counter=o__Lachnospirales--3:gtdb_phylum_counter=p__Firmicutes_A--3:gtdb_species_counter=s__CAG-127 sp015057555--1||s__CAG-127 sp017463225--1||s__CAG-127 sp017517305--1:heptad_counter=:lbd_counter=:lca=d__Bacteria:lca_tree=g__CAG-127:name=N86024:ref_name_counter=])0.987:0.34122[&&NHX:Sample_counter=:Type_counter=GTDB--4:capture_class_counter=:capture_domain_counter=:capture_family_counter=:capture_genus_counter=:capture_order_counter=:capture_phylum_counter=:capture_species_counter=:evoltype=D:gtdb_class_counter=c__Clostridia--4:gtdb_domain_counter=d__Bacteria--4:gtdb_family_counter=f__Lachnospiraceae--4:gtdb_genus_counter=g__CAG-127--4:gtdb_order_counter=o__Lachnospirales--4:gtdb_phylum_counter=p__Firmicutes_A--4:gtdb_species_counter=s__CAG-127 sp015057445--1||s__CAG-127 sp015057555--1||s__CAG-127 sp017463225--1||s__CAG-127 sp017517305--1:heptad_counter=:lbd_counter=:lca=d__Bacteria:lca_tree=g__CAG-127:name=N86025:ref_name_counter=])0.806:0.185181[&&NHX:Sample_counter=:Type_counter=GTDB--5:capture_class_counter=:capture_domain_counter=:capture_family_counter=:capture_genus_counter=:capture_order_counter=:capture_phylum_counter=:capture_species_counter=:evoltype=D:gtdb_class_counter=c__Clostridia--5:gtdb_domain_counter=d__Bacteria--5:gtdb_family_counter=f__Lachnospiraceae--5:gtdb_genus_counter=g__CAG-127--5:gtdb_order_counter=o__Lachnospirales--5:gtdb_phylum_counter=p__Firmicutes_A--5:gtdb_species_counter=s__CAG-127 sp015057445--1||s__CAG-127 sp015057515--1||s__CAG-127 sp015057555--1||s__CAG-127 sp017463225--1||s__CAG-127 sp017517305--1:heptad_counter=MCP-58H--1:lbd_counter=:lca=d__Bacteria:lca_tree=g__CAG-127:name=N86026:ref_name_counter=],(GB_GCA_015056905.1_protein.faa_SVFI01000025.1_9@PF00015_full_PFAM.1.480.566:0.246354[&&NHX:Type=GTDB:gtdb_class=c__Clostridia:gtdb_domain=d__Bacteria:gtdb_family=f__Lachnospiraceae:gtdb_genus=g__CAG-194:gtdb_order=o__Lachnospirales:gtdb_phylum=p__Firmicutes_A:gtdb_species=s__CAG-194 sp015056905:species=d__Bacteria_p__Firmicutes_A_c__Clostridia_o__Lachnospirales_f__Lachnospiraceae_g__CAG-194_s__CAG-194 sp015056905],(GB_GCA_017938285.1_protein.faa_JAGBBW010000094.1_52@PF00015_full_PFAM.1.482.566:0.466464[&&NHX:Type=GTDB:gtdb_class=c__Clostridia:gtdb_domain=d__Bacteria:gtdb_family=f__Lachnospiraceae:gtdb_genus=g__SIG299:gtdb_order=o__Lachnospirales:gtdb_phylum=p__Firmicutes_A:gtdb_species=s__SIG299 sp017938285:species=d__Bacteria_p__Firmicutes_A_c__Clostridia_o__Lachnospirales_f__Lachnospiraceae_g__SIG299_s__SIG299 sp017938285],(GB_GCA_017462755.1_protein.faa_JAFTQM010000045.1_32@PF00015_full_PFAM.2.482.566:0.372726[&&NHX:Type=GTDB:gtdb_class=c__Clostridia:gtdb_domain=d__Bacteria:gtdb_family=f__Lachnospiraceae:gtdb_genus=g__RGIG4057:gtdb_order=o__Lachnospirales:gtdb_phylum=p__Firmicutes_A:gtdb_species=s__RGIG4057 sp017462755:species=d__Bacteria_p__Firmicutes_A_c__Clostridia_o__Lachnospirales_f__Lachnospiraceae_g__RGIG4057_s__RGIG4057 sp017462755],GB_GCA_017411305.1_protein.faa_JAFQQI010000107.1_6@PF00015_full_PFAM.1.480.566:0.312287[&&NHX:Type=GTDB:gtdb_class=c__Clostridia:gtdb_domain=d__Bacteria:gtdb_family=f__Lachnospiraceae:gtdb_genus=g__CAG-95:gtdb_order=o__Lachnospirales:gtdb_phylum=p__Firmicutes_A:gtdb_species=s__CAG-95 sp017411305:species=d__Bacteria_p__Firmicutes_A_c__Clostridia_o__Lachnospirales_f__Lachnospiraceae_g__CAG-95_s__CAG-95 sp017411305])0.41:0.0809567[&&NHX:Sample_counter=:Type_counter=GTDB--2:capture_class_counter=:capture_domain_counter=:capture_family_counter=:capture_genus_counter=:capture_order_counter=:capture_phylum_counter=:capture_species_counter=:evoltype=D:gtdb_class_counter=c__Clostridia--2:gtdb_domain_counter=d__Bacteria--2:gtdb_family_counter=f__Lachnospiraceae--2:gtdb_genus_counter=g__CAG-95--1||g__RGIG4057--1:gtdb_order_counter=o__Lachnospirales--2:gtdb_phylum_counter=p__Firmicutes_A--2:gtdb_species_counter=s__CAG-95 sp017411305--1||s__RGIG4057 sp017462755--1:heptad_counter=:lbd_counter=:lca=d__Bacteria:lca_tree=f__Lachnospiraceae:name=N86031:ref_name_counter=])0.907:0.125348[&&NHX:Sample_counter=:Type_counter=GTDB--3:capture_class_counter=:capture_domain_counter=:capture_family_counter=:capture_genus_counter=:capture_order_counter=:capture_phylum_counter=:capture_species_counter=:evoltype=D:gtdb_class_counter=c__Clostridia--3:gtdb_domain_counter=d__Bacteria--3:gtdb_family_counter=f__Lachnospiraceae--3:gtdb_genus_counter=g__CAG-95--1||g__RGIG4057--1||g__SIG299--1:gtdb_order_counter=o__Lachnospirales--3:gtdb_phylum_counter=p__Firmicutes_A--3:gtdb_species_counter=s__CAG-95 sp017411305--1||s__RGIG4057 sp017462755--1||s__SIG299 sp017938285--1:heptad_counter=:lbd_counter=:lca=d__Bacteria:lca_tree=f__Lachnospiraceae:name=N86032:ref_name_counter=])0.671:0.0246931[&&NHX:Sample_counter=:Type_counter=GTDB--4:capture_class_counter=:capture_domain_counter=:capture_family_counter=:capture_genus_counter=:capture_order_counter=:capture_phylum_counter=:capture_species_counter=:evoltype=D:gtdb_class_counter=c__Clostridia--4:gtdb_domain_counter=d__Bacteria--4:gtdb_family_counter=f__Lachnospiraceae--4:gtdb_genus_counter=g__CAG-194--1||g__CAG-95--1||g__RGIG4057--1||g__SIG299--1:gtdb_order_counter=o__Lachnospirales--4:gtdb_phylum_counter=p__Firmicutes_A--4:gtdb_species_counter=s__CAG-194 sp015056905--1||s__CAG-95 sp017411305--1||s__RGIG4057 sp017462755--1||s__SIG299 sp017938285--1:heptad_counter=:lbd_counter=:lca=d__Bacteria:lca_tree=f__Lachnospiraceae:name=N86033:ref_name_counter=])0.765:0.0809647[&&NHX:Sample_counter=:Type_counter=GTDB--9:capture_class_counter=:capture_domain_counter=:capture_family_counter=:capture_genus_counter=:capture_order_counter=:capture_phylum_counter=:capture_species_counter=:evoltype=D:gtdb_class_counter=c__Clostridia--9:gtdb_domain_counter=d__Bacteria--9:gtdb_family_counter=f__Lachnospiraceae--9:gtdb_genus_counter=g__CAG-127--5||g__CAG-194--1||g__CAG-95--1||g__RGIG4057--1||g__SIG299--1:gtdb_order_counter=o__Lachnospirales--9:gtdb_phylum_counter=p__Firmicutes_A--9:gtdb_species_counter=s__CAG-127 sp015057445--1||s__CAG-127 sp015057515--1||s__CAG-127 sp015057555--1||s__CAG-127 sp017463225--1||s__CAG-127 sp017517305--1||s__CAG-194 sp015056905--1||s__CAG-95 sp017411305--1||s__RGIG4057 sp017462755--1||s__SIG299 sp017938285--1:heptad_counter=MCP-58H--1:lbd_counter=:lca=d__Bacteria:lca_tree=f__Lachnospiraceae:name=N86034:ref_name_counter=],GB_GCA_017558145.1_protein.faa_JAFYWF010000080.1_21@PF00015_full_PFAM.1.466.552:0.445555[&&NHX:Type=GTDB:gtdb_class=c__Clostridia:gtdb_domain=d__Bacteria:gtdb_family=f__Lachnospiraceae:gtdb_genus=g__SFDP01:gtdb_order=o__Lachnospirales:gtdb_phylum=p__Firmicutes_A:gtdb_species=s__SFDP01 sp017558145:species=d__Bacteria_p__Firmicutes_A_c__Clostridia_o__Lachnospirales_f__Lachnospiraceae_g__SFDP01_s__SFDP01 sp017558145])0.854:0.215935[&&NHX:Sample_counter=:Type_counter=GTDB--10:capture_class_counter=:capture_domain_counter=:capture_family_counter=:capture_genus_counter=:capture_order_counter=:capture_phylum_counter=:capture_species_counter=:evoltype=D:gtdb_class_counter=c__Clostridia--10:gtdb_domain_counter=d__Bacteria--10:gtdb_family_counter=f__Lachnospiraceae--10:gtdb_genus_counter=g__CAG-127--5||g__CAG-194--1||g__CAG-95--1||g__RGIG4057--1||g__SFDP01--1||g__SIG299--1:gtdb_order_counter=o__Lachnospirales--10:gtdb_phylum_counter=p__Firmicutes_A--10:gtdb_species_counter=s__CAG-127 sp015057445--1||s__CAG-127 sp015057515--1||s__CAG-127 sp015057555--1||s__CAG-127 sp017463225--1||s__CAG-127 sp017517305--1||s__CAG-194 sp015056905--1||s__CAG-95 sp017411305--1||s__RGIG4057 sp017462755--1||s__SFDP01 sp017558145--1||s__SIG299 sp017938285--1:heptad_counter=MCP-58H--1:lbd_counter=:lca=d__Bacteria:lca_tree=f__Lachnospiraceae:name=N86036:ref_name_counter=])0.968:1.25996[&&NHX:Sample_counter=:Type_counter=GTDB--13:capture_class_counter=:capture_domain_counter=:capture_family_counter=:capture_genus_counter=:capture_order_counter=:capture_phylum_counter=:capture_species_counter=:evoltype=D:gtdb_class_counter=c__Clostridia--13:gtdb_domain_counter=d__Bacteria--13:gtdb_family_counter=f__Lachnospiraceae--10||f__Ruminococcaceae--3:gtdb_genus_counter=g__CAG-127--5||g__CAG-194--1||g__CAG-95--1||g__RGIG4057--1||g__RGIG8773--2||g__Ruminococcus--1||g__SFDP01--1||g__SIG299--1:gtdb_order_counter=o__Lachnospirales--10||o__Oscillospirales--3:gtdb_phylum_counter=p__Firmicutes_A--13:gtdb_species_counter=s__CAG-127 sp015057445--1||s__CAG-127 sp015057515--1||s__CAG-127 sp015057555--1||s__CAG-127 sp017463225--1||s__CAG-127 sp017517305--1||s__CAG-194 sp015056905--1||s__CAG-95 sp017411305--1||s__RGIG4057 sp017462755--1||s__RGIG8773 sp017465345--1||s__RGIG8773 sp018110825--1||s__Ruminococcus sp017437285--1||s__SFDP01 sp017558145--1||s__SIG299 sp017938285--1:heptad_counter=MCP-44H--3||MCP-58H--1:lbd_counter=:lca=d__Bacteria:lca_tree=c__Clostridia:name=N86037:ref_name_counter=],(RS_GCF_002104475.1_protein.faa_NZ_NBOF01000002.1_589@PF00015_full_PFAM.1.209.300:2.45511[&&NHX:Type=GTDB:gtdb_class=c__Gammaproteobacteria:gtdb_domain=d__Bacteria:gtdb_family=f__Alteromonadaceae:gtdb_genus=g__Cognaticolwellia:gtdb_order=o__Enterobacterales:gtdb_phylum=p__Proteobacteria:gtdb_species=s__Cognaticolwellia mytili:heptad=MCP-40H:species=d__Bacteria_p__Proteobacteria_c__Gammaproteobacteria_o__Enterobacterales_f__Alteromonadaceae_g__Cognaticolwellia_s__Cognaticolwellia mytili],GB_GCA_002746115.1_protein.faa_NVXL01000234.1_7@PF00015_full_PFAM.34.247:2.25805[&&NHX:Type=GTDB:gtdb_class=c__Gammaproteobacteria:gtdb_domain=d__Bacteria:gtdb_family=f__Cellvibrionaceae:gtdb_genus=g__GCA-2746115:gtdb_order=o__Pseudomonadales:gtdb_phylum=p__Proteobacteria:gtdb_species=s__GCA-2746115 sp002746115:heptad=MCP-28H:species=d__Bacteria_p__Proteobacteria_c__Gammaproteobacteria_o__Pseudomonadales_f__Cellvibrionaceae_g__GCA-2746115_s__GCA-2746115 sp002746115])0.843:0.773857[&&NHX:Sample_counter=:Type_counter=GTDB--2:capture_class_counter=:capture_domain_counter=:capture_family_counter=:capture_genus_counter=:capture_order_counter=:capture_phylum_counter=:capture_species_counter=:evoltype=D:gtdb_class_counter=c__Gammaproteobacteria--2:gtdb_domain_counter=d__Bacteria--2:gtdb_family_counter=f__Alteromonadaceae--1||f__Cellvibrionaceae--1:gtdb_genus_counter=g__Cognaticolwellia--1||g__GCA-2746115--1:gtdb_order_counter=o__Enterobacterales--1||o__Pseudomonadales--1:gtdb_phylum_counter=p__Proteobacteria--2:gtdb_species_counter=s__Cognaticolwellia mytili--1||s__GCA-2746115 sp002746115--1:heptad_counter=MCP-28H--1||MCP-40H--1:lbd_counter=:lca=d__Bacteria:lca_tree=c__Gammaproteobacteria:name=N86040:ref_name_counter=])0.611:0.504442[&&NHX:Sample_counter=:Type_counter=GTDB--15:capture_class_counter=:capture_domain_counter=:capture_family_counter=:capture_genus_counter=:capture_order_counter=:capture_phylum_counter=:capture_species_counter=:evoltype=D:gtdb_class_counter=c__Clostridia--13||c__Gammaproteobacteria--2:gtdb_domain_counter=d__Bacteria--15:gtdb_family_counter=f__Alteromonadaceae--1||f__Cellvibrionaceae--1||f__Lachnospiraceae--10||f__Ruminococcaceae--3:gtdb_genus_counter=g__CAG-127--5||g__CAG-194--1||g__CAG-95--1||g__Cognaticolwellia--1||g__GCA-2746115--1||g__RGIG4057--1||g__RGIG8773--2||g__Ruminococcus--1||g__SFDP01--1||g__SIG299--1:gtdb_order_counter=o__Enterobacterales--1||o__Lachnospirales--10||o__Oscillospirales--3||o__Pseudomonadales--1:gtdb_phylum_counter=p__Firmicutes_A--13||p__Proteobacteria--2:gtdb_species_counter=s__CAG-127 sp015057445--1||s__CAG-127 sp015057515--1||s__CAG-127 sp015057555--1||s__CAG-127 sp017463225--1||s__CAG-127 sp017517305--1||s__CAG-194 sp015056905--1||s__CAG-95 sp017411305--1||s__Cognaticolwellia mytili--1||s__GCA-2746115 sp002746115--1||s__RGIG4057 sp017462755--1||s__RGIG8773 sp017465345--1||s__RGIG8773 sp018110825--1||s__Ruminococcus sp017437285--1||s__SFDP01 sp017558145--1||s__SIG299 sp017938285--1:heptad_counter=MCP-28H--1||MCP-40H--1||MCP-44H--3||MCP-58H--1:lbd_counter=:lca=d__Bacteria:lca_tree=d__Bacteria:name=N86041:ref_name_counter=])0.882:0.452765[&&NHX:Sample_counter=:Type_counter=GTDB--17:capture_class_counter=:capture_domain_counter=:capture_family_counter=:capture_genus_counter=:capture_order_counter=:capture_phylum_counter=:capture_species_counter=:evoltype=D:gtdb_class_counter=c__Clostridia--15||c__Gammaproteobacteria--2:gtdb_domain_counter=d__Bacteria--17:gtdb_family_counter=f__Alteromonadaceae--1||f__Cellvibrionaceae--1||f__Lachnospiraceae--10||f__MES13--2||f__Ruminococcaceae--3:gtdb_genus_counter=g__CAG-127--5||g__CAG-194--1||g__CAG-95--1||g__Cognaticolwellia--1||g__GCA-2746115--1||g__MES13--2||g__RGIG4057--1||g__RGIG8773--2||g__Ruminococcus--1||g__SFDP01--1||g__SIG299--1:gtdb_order_counter=o__Enterobacterales--1||o__Lachnospirales--10||o__Oscillospirales--3||o__Pseudomonadales--1||o__Tissierellales--2:gtdb_phylum_counter=p__Firmicutes_A--15||p__Proteobacteria--2:gtdb_species_counter=s__CAG-127 sp015057445--1||s__CAG-127 sp015057515--1||s__CAG-127 sp015057555--1||s__CAG-127 sp017463225--1||s__CAG-127 sp017517305--1||s__CAG-194 sp015056905--1||s__CAG-95 sp017411305--1||s__Cognaticolwellia mytili--1||s__GCA-2746115 sp002746115--1||s__MES13 sp009711765--1||s__MES13 sp009711785--1||s__RGIG4057 sp017462755--1||s__RGIG8773 sp017465345--1||s__RGIG8773 sp018110825--1||s__Ruminococcus sp017437285--1||s__SFDP01 sp017558145--1||s__SIG299 sp017938285--1:heptad_counter=MCP-28H--1||MCP-40H--1||MCP-44H--5||MCP-58H--1:lbd_counter=:lca=d__Bacteria:lca_tree=d__Bacteria:name=N86042:ref_name_counter=])0.656:0.0578818[&&NHX:Sample_counter=:Type_counter=GTDB--24:capture_class_counter=:capture_domain_counter=:capture_family_counter=:capture_genus_counter=:capture_order_counter=:capture_phylum_counter=:capture_species_counter=:evoltype=D:gtdb_class_counter=c__Cloacimonadia--1||c__Clostridia--17||c__Gammaproteobacteria--2||c__Magnetococcia--1||c__Spirochaetia--2||c__Thermotogae--1:gtdb_domain_counter=d__Bacteria--24:gtdb_family_counter=f__Alteromonadaceae--1||f__Cellvibrionaceae--1||f__Fervidobacteriaceae--1||f__GCA-2742885--1||f__JADGAQ01--1||f__Lachnospiraceae--12||f__MES13--2||f__Ruminococcaceae--3||f__Treponemataceae--2:gtdb_genus_counter=g__Butyribacter--1||g__CAG-127--5||g__CAG-194--1||g__CAG-303--1||g__CAG-95--1||g__Cognaticolwellia--1||g__GCA-2742885--1||g__GCA-2746115--1||g__GCA-2749205--1||g__JADGAQ01--1||g__JL129W03--1||g__MES13--2||g__RGIG4057--1||g__RGIG8773--2||g__Ruminococcus--1||g__SFDP01--1||g__SIG299--1||g__Treponema_D--1:gtdb_order_counter=o__Cloacimonadales--1||o__Enterobacterales--1||o__Lachnospirales--12||o__Magnetococcales--1||o__Oscillospirales--3||o__Pseudomonadales--1||o__Thermotogales--1||o__Tissierellales--2||o__Treponematales--2:gtdb_phylum_counter=p__Cloacimonadota--1||p__Firmicutes_A--17||p__Proteobacteria--3||p__Spirochaetota--2||p__Thermotogota--1:gtdb_species_counter=s__Butyribacter sp902795705--1||s__CAG-127 sp015057445--1||s__CAG-127 sp015057515--1||s__CAG-127 sp015057555--1||s__CAG-127 sp017463225--1||s__CAG-127 sp017517305--1||s__CAG-194 sp015056905--1||s__CAG-303 sp902797675--1||s__CAG-95 sp017411305--1||s__Cognaticolwellia mytili--1||s__GCA-2742885 sp002742885--1||s__GCA-2746115 sp002746115--1||s__GCA-2749205 sp002749205--1||s__JADGAQ01 sp015231925--1||s__JL129W03 sp017358165--1||s__MES13 sp009711765--1||s__MES13 sp009711785--1||s__RGIG4057 sp017462755--1||s__RGIG8773 sp017465345--1||s__RGIG8773 sp018110825--1||s__Ruminococcus sp017437285--1||s__SFDP01 sp017558145--1||s__SIG299 sp017938285--1||s__Treponema_D sp017476165--1:heptad_counter=MCP-28H--1||MCP-40H--1||MCP-44H--9||MCP-48H--2||MCP-58H--2:lbd_counter=:lca=d__Bacteria:lca_tree=d__Bacteria:name=N86043:ref_name_counter=],(((RS_GCF_014645615.1_protein.faa_NZ_BMMB01000002.1_382@PF00015_full_PFAM.1.364.473:0.980225[&&NHX:Type=GTDB:gtdb_class=c__Bacilli:gtdb_domain=d__Bacteria:gtdb_family=f__Paenibacillaceae:gtdb_genus=g__Paenibacillus_J:gtdb_order=o__Paenibacillales:gtdb_phylum=p__Firmicutes:gtdb_species=s__Paenibacillus_J hunanensis:heptad=MCP-44H:species=d__Bacteria_p__Firmicutes_c__Bacilli_o__Paenibacillales_f__Paenibacillaceae_g__Paenibacillus_J_s__Paenibacillus_J hunanensis],(GB_GCA_000739535.1_protein.faa_DF820464.1_19@PF00015_full_PFAM.1.208.311:0.33469[&&NHX:Type=GTDB:gtdb_class=c__Moduliflexia:gtdb_domain=d__Bacteria:gtdb_family=f__Moduliflexaceae:gtdb_genus=g__Vecturithrix:gtdb_order=o__Moduliflexales:gtdb_phylum=p__Moduliflexota:gtdb_species=s__Vecturithrix granuli:heptad=MCP-44H:species=d__Bacteria_p__Moduliflexota_c__Moduliflexia_o__Moduliflexales_f__Moduliflexaceae_g__Vecturithrix_s__Vecturithrix granuli],GB_GCA_000739515.1_protein.faa_DF820457.1_359@PF00015_full_PFAM.1.205.306:0.498782[&&NHX:Type=GTDB:gtdb_class=c__Moduliflexia:gtdb_domain=d__Bacteria:gtdb_family=f__Moduliflexaceae:gtdb_genus=g__Moduliflexus:gtdb_order=o__Moduliflexales:gtdb_phylum=p__Moduliflexota:gtdb_species=s__Moduliflexus flocculans:species=d__Bacteria_p__Moduliflexota_c__Moduliflexia_o__Moduliflexales_f__Moduliflexaceae_g__Moduliflexus_s__Moduliflexus flocculans])0.991:1.24169[&&NHX:Sample_counter=:Type_counter=GTDB--2:capture_class_counter=:capture_domain_counter=:capture_family_counter=:capture_genus_counter=:capture_order_counter=:capture_phylum_counter=:capture_species_counter=:evoltype=D:gtdb_class_counter=c__Moduliflexia--2:gtdb_domain_counter=d__Bacteria--2:gtdb_family_counter=f__Moduliflexaceae--2:gtdb_genus_counter=g__Moduliflexus--1||g__Vecturithrix--1:gtdb_order_counter=o__Moduliflexales--2:gtdb_phylum_counter=p__Moduliflexota--2:gtdb_species_counter=s__Moduliflexus flocculans--1||s__Vecturithrix granuli--1:heptad_counter=MCP-44H--1:lbd_counter=:lca=d__Bacteria:lca_tree=f__Moduliflexaceae:name=N86047:ref_name_counter=])0.576:0.438559[&&NHX:Sample_counter=:Type_counter=GTDB--3:capture_class_counter=:capture_domain_counter=:capture_family_counter=:capture_genus_counter=:capture_order_counter=:capture_phylum_counter=:capture_species_counter=:evoltype=D:gtdb_class_counter=c__Bacilli--1||c__Moduliflexia--2:gtdb_domain_counter=d__Bacteria--3:gtdb_family_counter=f__Moduliflexaceae--2||f__Paenibacillaceae--1:gtdb_genus_counter=g__Moduliflexus--1||g__Paenibacillus_J--1||g__Vecturithrix--1:gtdb_order_counter=o__Moduliflexales--2||o__Paenibacillales--1:gtdb_phylum_counter=p__Firmicutes--1||p__Moduliflexota--2:gtdb_species_counter=s__Moduliflexus flocculans--1||s__Paenibacillus_J hunanensis--1||s__Vecturithrix granuli--1:heptad_counter=MCP-44H--2:lbd_counter=:lca=d__Bacteria:lca_tree=d__Bacteria:name=N86048:ref_name_counter=],(GB_GCA_903875445.1_protein.faa_CAIQWD010000040.1_36@PF00015_full_PFAM.1.391.501:0.328837[&&NHX:Type=GTDB:gtdb_class=c__Desulfobulbia:gtdb_domain=d__Bacteria:gtdb_family=f__Desulfocapsaceae:gtdb_genus=g__Desulforhopalus:gtdb_order=o__Desulfobulbales:gtdb_phylum=p__Desulfobacterota:gtdb_species=s__Desulforhopalus sp903875445:heptad=MCP-42H:species=d__Bacteria_p__Desulfobacterota_c__Desulfobulbia_o__Desulfobulbales_f__Desulfocapsaceae_g__Desulforhopalus_s__Desulforhopalus sp903875445],GB_GCA_018821785.1_protein.faa_JAHJLI010000194.1_5@PF00015_full_PFAM.1.390.500:0.299197[&&NHX:Type=GTDB:gtdb_class=c__Desulfobulbia:gtdb_domain=d__Bacteria:gtdb_family=f__Desulfocapsaceae:gtdb_genus=g__Desulforhopalus:gtdb_order=o__Desulfobulbales:gtdb_phylum=p__Desulfobacterota:gtdb_species=s__Desulforhopalus sp018821785:heptad=MCP-40H:species=d__Bacteria_p__Desulfobacterota_c__Desulfobulbia_o__Desulfobulbales_f__Desulfocapsaceae_g__Desulforhopalus_s__Desulforhopalus sp018821785])0.979:0.589423[&&NHX:Sample_counter=:Type_counter=GTDB--2:capture_class_counter=:capture_domain_counter=:capture_family_counter=:capture_genus_counter=:capture_order_counter=:capture_phylum_counter=:capture_species_counter=:evoltype=D:gtdb_class_counter=c__Desulfobulbia--2:gtdb_domain_counter=d__Bacteria--2:gtdb_family_counter=f__Desulfocapsaceae--2:gtdb_genus_counter=g__Desulforhopalus--2:gtdb_order_counter=o__Desulfobulbales--2:gtdb_phylum_counter=p__Desulfobacterota--2:gtdb_species_counter=s__Desulforhopalus sp018821785--1||s__Desulforhopalus sp903875445--1:heptad_counter=MCP-40H--1||MCP-42H--1:lbd_counter=:lca=d__Bacteria:lca_tree=g__Desulforhopalus:name=N86051:ref_name_counter=])0.416:0.14015[&&NHX:Sample_counter=:Type_counter=GTDB--5:capture_class_counter=:capture_domain_counter=:capture_family_counter=:capture_genus_counter=:capture_order_counter=:capture_phylum_counter=:capture_species_counter=:evoltype=D:gtdb_class_counter=c__Bacilli--1||c__Desulfobulbia--2||c__Moduliflexia--2:gtdb_domain_counter=d__Bacteria--5:gtdb_family_counter=f__Desulfocapsaceae--2||f__Moduliflexaceae--2||f__Paenibacillaceae--1:gtdb_genus_counter=g__Desulforhopalus--2||g__Moduliflexus--1||g__Paenibacillus_J--1||g__Vecturithrix--1:gtdb_order_counter=o__Desulfobulbales--2||o__Moduliflexales--2||o__Paenibacillales--1:gtdb_phylum_counter=p__Desulfobacterota--2||p__Firmicutes--1||p__Moduliflexota--2:gtdb_species_counter=s__Desulforhopalus sp018821785--1||s__Desulforhopalus sp903875445--1||s__Moduliflexus flocculans--1||s__Paenibacillus_J hunanensis--1||s__Vecturithrix granuli--1:heptad_counter=MCP-40H--1||MCP-42H--1||MCP-44H--2:lbd_counter=:lca=d__Bacteria:lca_tree=d__Bacteria:name=N86052:ref_name_counter=],((((RS_GCF_017873215.1_protein.faa_NZ_JAGGKA010000004.1_8@PF00015_full_PFAM.1.244.368:0.665709[&&NHX:Type=GTDB:gtdb_class=c__Clostridia:gtdb_domain=d__Bacteria:gtdb_family=f__Clostridiaceae:gtdb_genus=g__Clostridium_AO:gtdb_order=o__Clostridiales:gtdb_phylum=p__Firmicutes_A:gtdb_species=s__Clostridium_AO tetanomorphum:heptad=MCP-44H:species=d__Bacteria_p__Firmicutes_A_c__Clostridia_o__Clostridiales_f__Clostridiaceae_g__Clostridium_AO_s__Clostridium_AO tetanomorphum],(RS_GCF_013096935.1_protein.faa_NZ_SDLF01000011.1_68@PF00015_full_PFAM.1.415.504:0.0820629[&&NHX:Type=GTDB:gtdb_class=c__Bacilli:gtdb_domain=d__Bacteria:gtdb_family=f__Brevibacillaceae:gtdb_genus=g__Brevibacillus:gtdb_order=o__Brevibacillales:gtdb_phylum=p__Firmicutes:gtdb_species=s__Brevibacillus sp003388715:heptad=MCP-44H:species=d__Bacteria_p__Firmicutes_c__Bacilli_o__Brevibacillales_f__Brevibacillaceae_g__Brevibacillus_s__Brevibacillus sp003388715],RS_GCF_003710825.1_protein.faa_NZ_RHHQ01000013.1_100@PF00015_full_PFAM.1.403.499:0.148438[&&NHX:Type=GTDB:gtdb_class=c__Bacilli:gtdb_domain=d__Bacteria:gtdb_family=f__Brevibacillaceae:gtdb_genus=g__Brevibacillus_D:gtdb_order=o__Brevibacillales:gtdb_phylum=p__Firmicutes:gtdb_species=s__Brevibacillus_D fluminis:species=d__Bacteria_p__Firmicutes_c__Bacilli_o__Brevibacillales_f__Brevibacillaceae_g__Brevibacillus_D_s__Brevibacillus_D fluminis])0.994:1.35116[&&NHX:Sample_counter=:Type_counter=GTDB--2:capture_class_counter=:capture_domain_counter=:capture_family_counter=:capture_genus_counter=:capture_order_counter=:capture_phylum_counter=:capture_species_counter=:evoltype=D:gtdb_class_counter=c__Bacilli--2:gtdb_domain_counter=d__Bacteria--2:gtdb_family_counter=f__Brevibacillaceae--2:gtdb_genus_counter=g__Brevibacillus--1||g__Brevibacillus_D--1:gtdb_order_counter=o__Brevibacillales--2:gtdb_phylum_counter=p__Firmicutes--2:gtdb_species_counter=s__Brevibacillus sp003388715--1||s__Brevibacillus_D fluminis--1:heptad_counter=MCP-44H--1:lbd_counter=:lca=d__Bacteria:lca_tree=f__Brevibacillaceae:name=N86056:ref_name_counter=])0.94:0.688131[&&NHX:Sample_counter=:Type_counter=GTDB--3:capture_class_counter=:capture_domain_counter=:capture_family_counter=:capture_genus_counter=:capture_order_counter=:capture_phylum_counter=:capture_species_counter=:evoltype=D:gtdb_class_counter=c__Bacilli--2||c__Clostridia--1:gtdb_domain_counter=d__Bacteria--3:gtdb_family_counter=f__Brevibacillaceae--2||f__Clostridiaceae--1:gtdb_genus_counter=g__Brevibacillus--1||g__Brevibacillus_D--1||g__Clostridium_AO--1:gtdb_order_counter=o__Brevibacillales--2||o__Clostridiales--1:gtdb_phylum_counter=p__Firmicutes--2||p__Firmicutes_A--1:gtdb_species_counter=s__Brevibacillus sp003388715--1||s__Brevibacillus_D fluminis--1||s__Clostridium_AO tetanomorphum--1:heptad_counter=MCP-44H--2:lbd_counter=:lca=d__Bacteria:lca_tree=d__Bacteria:name=N86057:ref_name_counter=],(RS_GCF_018390735.1_protein.faa_NZ_JAHBCL010000001.1_172@PF00015_full_PFAM.1.267.374:0.89521[&&NHX:Type=GTDB:gtdb_class=c__Clostridia:gtdb_domain=d__Bacteria:gtdb_family=f__Acidaminobacteraceae:gtdb_genus=g__Fusibacter:gtdb_order=o__Peptostreptococcales:gtdb_phylum=p__Firmicutes_A:gtdb_species=s__Fusibacter paucivorans:heptad=MCP-44H:species=d__Bacteria_p__Firmicutes_A_c__Clostridia_o__Peptostreptococcales_f__Acidaminobacteraceae_g__Fusibacter_s__Fusibacter paucivorans],((GB_GCA_016841245.1_protein.faa_JAENZN010000005.1_142@PF00015_full_PFAM.1.353.474:0.489308[&&NHX:Type=GTDB:gtdb_class=c__Syntrophomonadia:gtdb_domain=d__Bacteria:gtdb_family=f__Syntrophomonadaceae:gtdb_genus=g__JAAYJK01:gtdb_order=o__Syntrophomonadales:gtdb_phylum=p__Firmicutes_B:gtdb_species=s__JAAYJK01 sp016841245:heptad=MCP-40H:species=d__Bacteria_p__Firmicutes_B_c__Syntrophomonadia_o__Syntrophomonadales_f__Syntrophomonadaceae_g__JAAYJK01_s__JAAYJK01 sp016841245],GB_GCA_012518685.1_protein.faa_JAAYRQ010000179.1_2@PF00015_full_PFAM.1.344.452:0.384319[&&NHX:Type=GTDB:gtdb_class=c__Syntrophomonadia:gtdb_domain=d__Bacteria:gtdb_family=f__Syntrophomonadaceae:gtdb_genus=g__JAAYRQ01:gtdb_order=o__Syntrophomonadales:gtdb_phylum=p__Firmicutes_B:gtdb_species=s__JAAYRQ01 sp012518685:heptad=MCP-44H:species=d__Bacteria_p__Firmicutes_B_c__Syntrophomonadia_o__Syntrophomonadales_f__Syntrophomonadaceae_g__JAAYRQ01_s__JAAYRQ01 sp012518685])0.99:0.782189[&&NHX:Sample_counter=:Type_counter=GTDB--2:capture_class_counter=:capture_domain_counter=:capture_family_counter=:capture_genus_counter=:capture_order_counter=:capture_phylum_counter=:capture_species_counter=:evoltype=D:gtdb_class_counter=c__Syntrophomonadia--2:gtdb_domain_counter=d__Bacteria--2:gtdb_family_counter=f__Syntrophomonadaceae--2:gtdb_genus_counter=g__JAAYJK01--1||g__JAAYRQ01--1:gtdb_order_counter=o__Syntrophomonadales--2:gtdb_phylum_counter=p__Firmicutes_B--2:gtdb_species_counter=s__JAAYJK01 sp016841245--1||s__JAAYRQ01 sp012518685--1:heptad_counter=MCP-40H--1||MCP-44H--1:lbd_counter=:lca=d__Bacteria:lca_tree=f__Syntrophomonadaceae:name=N86061:ref_name_counter=],(GB_GCA_005776885.1_protein.faa_SXOD01000052.1_30@PF00015_full_PFAM.1.253.342:1.34115[&&NHX:Type=GTDB:gtdb_class=c__Phycisphaerae:gtdb_domain=d__Bacteria:gtdb_family=f__SM1A02:gtdb_genus=g__SXOD01:gtdb_order=o__Phycisphaerales:gtdb_phylum=p__Planctomycetota:gtdb_species=s__SXOD01 sp005776885:species=d__Bacteria_p__Planctomycetota_c__Phycisphaerae_o__Phycisphaerales_f__SM1A02_g__SXOD01_s__SXOD01 sp005776885],GB_GCA_012520935.1_protein.faa_JAAYNG010000095.1_7@PF00015_full_PFAM.1.289.385:0.736049[&&NHX:Type=GTDB:gtdb_class=c__Clostridia:gtdb_domain=d__Bacteria:gtdb_family=f__Peptoniphilaceae:gtdb_genus=g__JAAYNG01:gtdb_order=o__Tissierellales:gtdb_phylum=p__Firmicutes_A:gtdb_species=s__JAAYNG01 sp012520935:species=d__Bacteria_p__Firmicutes_A_c__Clostridia_o__Tissierellales_f__Peptoniphilaceae_g__JAAYNG01_s__JAAYNG01 sp012520935])0.811:0.332746[&&NHX:Sample_counter=:Type_counter=GTDB--2:capture_class_counter=:capture_domain_counter=:capture_family_counter=:capture_genus_counter=:capture_order_counter=:capture_phylum_counter=:capture_species_counter=:evoltype=D:gtdb_class_counter=c__Clostridia--1||c__Phycisphaerae--1:gtdb_domain_counter=d__Bacteria--2:gtdb_family_counter=f__Peptoniphilaceae--1||f__SM1A02--1:gtdb_genus_counter=g__JAAYNG01--1||g__SXOD01--1:gtdb_order_counter=o__Phycisphaerales--1||o__Tissierellales--1:gtdb_phylum_counter=p__Firmicutes_A--1||p__Planctomycetota--1:gtdb_species_counter=s__JAAYNG01 sp012520935--1||s__SXOD01 sp005776885--1:heptad_counter=:lbd_counter=:lca=d__Bacteria:lca_tree=d__Bacteria:name=N86064:ref_name_counter=])0.147:0.119659[&&NHX:Sample_counter=:Type_counter=GTDB--4:capture_class_counter=:capture_domain_counter=:capture_family_counter=:capture_genus_counter=:capture_order_counter=:capture_phylum_counter=:capture_species_counter=:evoltype=D:gtdb_class_counter=c__Clostridia--1||c__Phycisphaerae--1||c__Syntrophomonadia--2:gtdb_domain_counter=d__Bacteria--4:gtdb_family_counter=f__Peptoniphilaceae--1||f__SM1A02--1||f__Syntrophomonadaceae--2:gtdb_genus_counter=g__JAAYJK01--1||g__JAAYNG01--1||g__JAAYRQ01--1||g__SXOD01--1:gtdb_order_counter=o__Phycisphaerales--1||o__Syntrophomonadales--2||o__Tissierellales--1:gtdb_phylum_counter=p__Firmicutes_A--1||p__Firmicutes_B--2||p__Planctomycetota--1:gtdb_species_counter=s__JAAYJK01 sp016841245--1||s__JAAYNG01 sp012520935--1||s__JAAYRQ01 sp012518685--1||s__SXOD01 sp005776885--1:heptad_counter=MCP-40H--1||MCP-44H--1:lbd_counter=:lca=d__Bacteria:lca_tree=d__Bacteria:name=N86065:ref_name_counter=])0.839:0.234047[&&NHX:Sample_counter=:Type_counter=GTDB--5:capture_class_counter=:capture_domain_counter=:capture_family_counter=:capture_genus_counter=:capture_order_counter=:capture_phylum_counter=:capture_species_counter=:evoltype=D:gtdb_class_counter=c__Clostridia--2||c__Phycisphaerae--1||c__Syntrophomonadia--2:gtdb_domain_counter=d__Bacteria--5:gtdb_family_counter=f__Acidaminobacteraceae--1||f__Peptoniphilaceae--1||f__SM1A02--1||f__Syntrophomonadaceae--2:gtdb_genus_counter=g__Fusibacter--1||g__JAAYJK01--1||g__JAAYNG01--1||g__JAAYRQ01--1||g__SXOD01--1:gtdb_order_counter=o__Peptostreptococcales--1||o__Phycisphaerales--1||o__Syntrophomonadales--2||o__Tissierellales--1:gtdb_phylum_counter=p__Firmicutes_A--2||p__Firmicutes_B--2||p__Planctomycetota--1:gtdb_species_counter=s__Fusibacter paucivorans--1||s__JAAYJK01 sp016841245--1||s__JAAYNG01 sp012520935--1||s__JAAYRQ01 sp012518685--1||s__SXOD01 sp005776885--1:heptad_counter=MCP-40H--1||MCP-44H--2:lbd_counter=:lca=d__Bacteria:lca_tree=d__Bacteria:name=N86066:ref_name_counter=])0.788:0.0971451[&&NHX:Sample_counter=:Type_counter=GTDB--8:capture_class_counter=:capture_domain_counter=:capture_family_counter=:capture_genus_counter=:capture_order_counter=:capture_phylum_counter=:capture_species_counter=:evoltype=D:gtdb_class_counter=c__Bacilli--2||c__Clostridia--3||c__Phycisphaerae--1||c__Syntrophomonadia--2:gtdb_domain_counter=d__Bacteria--8:gtdb_family_counter=f__Acidaminobacteraceae--1||f__Brevibacillaceae--2||f__Clostridiaceae--1||f__Peptoniphilaceae--1||f__SM1A02--1||f__Syntrophomonadaceae--2:gtdb_genus_counter=g__Brevibacillus--1||g__Brevibacillus_D--1||g__Clostridium_AO--1||g__Fusibacter--1||g__JAAYJK01--1||g__JAAYNG01--1||g__JAAYRQ01--1||g__SXOD01--1:gtdb_order_counter=o__Brevibacillales--2||o__Clostridiales--1||o__Peptostreptococcales--1||o__Phycisphaerales--1||o__Syntrophomonadales--2||o__Tissierellales--1:gtdb_phylum_counter=p__Firmicutes--2||p__Firmicutes_A--3||p__Firmicutes_B--2||p__Planctomycetota--1:gtdb_species_counter=s__Brevibacillus sp003388715--1||s__Brevibacillus_D fluminis--1||s__Clostridium_AO tetanomorphum--1||s__Fusibacter paucivorans--1||s__JAAYJK01 sp016841245--1||s__JAAYNG01 sp012520935--1||s__JAAYRQ01 sp012518685--1||s__SXOD01 sp005776885--1:heptad_counter=MCP-40H--1||MCP-44H--4:lbd_counter=:lca=d__Bacteria:lca_tree=d__Bacteria:name=N86067:ref_name_counter=],((((((RS_GCF_000513095.1_protein.faa_NZ_BAUT01000035.1_32@PF00015_full_PFAM.1.272.372:0.389698[&&NHX:Type=GTDB:gtdb_class=c__Bacilli:gtdb_domain=d__Bacteria:gtdb_family=f__Bacillaceae_D:gtdb_genus=g__Bacillus_L:gtdb_order=o__Bacillales_H:gtdb_phylum=p__Firmicutes:gtdb_species=s__Bacillus_L wakoensis:species=d__Bacteria_p__Firmicutes_c__Bacilli_o__Bacillales_H_f__Bacillaceae_D_g__Bacillus_L_s__Bacillus_L wakoensis],RS_GCF_000513135.1_protein.faa_NZ_BAUV01000010.1_44@PF00015_full_PFAM.1.264.357:0.212645[&&NHX:Type=GTDB:gtdb_class=c__Bacilli:gtdb_domain=d__Bacteria:gtdb_family=f__Bacillaceae_D:gtdb_genus=g__Bacillus_L:gtdb_order=o__Bacillales_H:gtdb_phylum=p__Firmicutes:gtdb_species=s__Bacillus_L akibai:species=d__Bacteria_p__Firmicutes_c__Bacilli_o__Bacillales_H_f__Bacillaceae_D_g__Bacillus_L_s__Bacillus_L akibai])1:1.34942[&&NHX:Sample_counter=:Type_counter=GTDB--2:capture_class_counter=:capture_domain_counter=:capture_family_counter=:capture_genus_counter=:capture_order_counter=:capture_phylum_counter=:capture_species_counter=:evoltype=D:gtdb_class_counter=c__Bacilli--2:gtdb_domain_counter=d__Bacteria--2:gtdb_family_counter=f__Bacillaceae_D--2:gtdb_genus_counter=g__Bacillus_L--2:gtdb_order_counter=o__Bacillales_H--2:gtdb_phylum_counter=p__Firmicutes--2:gtdb_species_counter=s__Bacillus_L akibai--1||s__Bacillus_L wakoensis--1:heptad_counter=:lbd_counter=:lca=d__Bacteria:lca_tree=g__Bacillus_L:name=N86070:ref_name_counter=],((((RS_GCF_000160695.1_protein.faa_NZ_GG694007.1_206@PF00015_full_PFAM.1.258.361:2.28447[&&NHX:Type=GTDB:gtdb_class=c__Negativicutes:gtdb_domain=d__Bacteria:gtdb_family=f__Selenomonadaceae:gtdb_genus=g__Centipeda:gtdb_order=o__Selenomonadales:gtdb_phylum=p__Firmicutes_C:gtdb_species=s__Centipeda flueggei:heptad=MCP-44H:species=d__Bacteria_p__Firmicutes_C_c__Negativicutes_o__Selenomonadales_f__Selenomonadaceae_g__Centipeda_s__Centipeda flueggei],(RS_GCF_009695765.1_protein.faa_NZ_VUNI01000018.1_46@PF00015_full_PFAM.1.288.408:0.977375[&&NHX:Type=GTDB:gtdb_class=c__Clostridia:gtdb_domain=d__Bacteria:gtdb_family=f__Lachnospiraceae:gtdb_genus=g__VUNI01:gtdb_order=o__Lachnospirales:gtdb_phylum=p__Firmicutes_A:gtdb_species=s__VUNI01 sp009695765:heptad=MCP-44H:species=d__Bacteria_p__Firmicutes_A_c__Clostridia_o__Lachnospirales_f__Lachnospiraceae_g__VUNI01_s__VUNI01 sp009695765],(RS_GCF_000421405.1_protein.faa_NZ_ATWY01000027.1_4@PF00015_full_PFAM.1.247.350:0.163136[&&NHX:Type=GTDB:gtdb_class=c__Clostridia:gtdb_domain=d__Bacteria:gtdb_family=f__Lachnospiraceae:gtdb_genus=g__Butyrivibrio:gtdb_order=o__Lachnospirales:gtdb_phylum=p__Firmicutes_A:gtdb_species=s__Butyrivibrio sp000421405:heptad=MCP-44H:species=d__Bacteria_p__Firmicutes_A_c__Clostridia_o__Lachnospirales_f__Lachnospiraceae_g__Butyrivibrio_s__Butyrivibrio sp000421405],RS_GCF_000526935.1_protein.faa_NZ_JAHA01000019.1_404@PF00015_full_PFAM.1.247.358:0.0362335[&&NHX:Type=GTDB:gtdb_class=c__Clostridia:gtdb_domain=d__Bacteria:gtdb_family=f__Lachnospiraceae:gtdb_genus=g__Butyrivibrio:gtdb_order=o__Lachnospirales:gtdb_phylum=p__Firmicutes_A:gtdb_species=s__Butyrivibrio sp000526935:heptad=MCP-44H:species=d__Bacteria_p__Firmicutes_A_c__Clostridia_o__Lachnospirales_f__Lachnospiraceae_g__Butyrivibrio_s__Butyrivibrio sp000526935])0.937:0.458296[&&NHX:Sample_counter=:Type_counter=GTDB--2:capture_class_counter=:capture_domain_counter=:capture_family_counter=:capture_genus_counter=:capture_order_counter=:capture_phylum_counter=:capture_species_counter=:evoltype=D:gtdb_class_counter=c__Clostridia--2:gtdb_domain_counter=d__Bacteria--2:gtdb_family_counter=f__Lachnospiraceae--2:gtdb_genus_counter=g__Butyrivibrio--2:gtdb_order_counter=o__Lachnospirales--2:gtdb_phylum_counter=p__Firmicutes_A--2:gtdb_species_counter=s__Butyrivibrio sp000421405--1||s__Butyrivibrio sp000526935--1:heptad_counter=MCP-44H--2:lbd_counter=:lca=d__Bacteria:lca_tree=g__Butyrivibrio:name=N86075:ref_name_counter=])0.879:0.311562[&&NHX:Sample_counter=:Type_counter=GTDB--3:capture_class_counter=:capture_domain_counter=:capture_family_counter=:capture_genus_counter=:capture_order_counter=:capture_phylum_counter=:capture_species_counter=:evoltype=D:gtdb_class_counter=c__Clostridia--3:gtdb_domain_counter=d__Bacteria--3:gtdb_family_counter=f__Lachnospiraceae--3:gtdb_genus_counter=g__Butyrivibrio--2||g__VUNI01--1:gtdb_order_counter=o__Lachnospirales--3:gtdb_phylum_counter=p__Firmicutes_A--3:gtdb_species_counter=s__Butyrivibrio sp000421405--1||s__Butyrivibrio sp000526935--1||s__VUNI01 sp009695765--1:heptad_counter=MCP-44H--3:lbd_counter=:lca=d__Bacteria:lca_tree=f__Lachnospiraceae:name=N86076:ref_name_counter=])0.725:0.211246[&&NHX:Sample_counter=:Type_counter=GTDB--4:capture_class_counter=:capture_domain_counter=:capture_family_counter=:capture_genus_counter=:capture_order_counter=:capture_phylum_counter=:capture_species_counter=:evoltype=D:gtdb_class_counter=c__Clostridia--3||c__Negativicutes--1:gtdb_domain_counter=d__Bacteria--4:gtdb_family_counter=f__Lachnospiraceae--3||f__Selenomonadaceae--1:gtdb_genus_counter=g__Butyrivibrio--2||g__Centipeda--1||g__VUNI01--1:gtdb_order_counter=o__Lachnospirales--3||o__Selenomonadales--1:gtdb_phylum_counter=p__Firmicutes_A--3||p__Firmicutes_C--1:gtdb_species_counter=s__Butyrivibrio sp000421405--1||s__Butyrivibrio sp000526935--1||s__Centipeda flueggei--1||s__VUNI01 sp009695765--1:heptad_counter=MCP-44H--4:lbd_counter=:lca=d__Bacteria:lca_tree=d__Bacteria:name=N86077:ref_name_counter=],GB_GCA_001512695.1_protein.faa_LFSJ01000048.1_1@PF00015_full_PFAM.1.270.366:0.963118[&&NHX:Type=GTDB:gtdb_class=c__Thermosediminibacteria:gtdb_domain=d__Bacteria:gtdb_family=f__Tepidanaerobacteraceae:gtdb_genus=g__DTU063:gtdb_order=o__Thermosediminibacterales:gtdb_phylum=p__Firmicutes_A:gtdb_species=s__DTU063 sp001512695:heptad=MCP-44H:species=d__Bacteria_p__Firmicutes_A_c__Thermosediminibacteria_o__Thermosediminibacterales_f__Tepidanaerobacteraceae_g__DTU063_s__DTU063 sp001512695])0.844:0.218415[&&NHX:Sample_counter=:Type_counter=GTDB--5:capture_class_counter=:capture_domain_counter=:capture_family_counter=:capture_genus_counter=:capture_order_counter=:capture_phylum_counter=:capture_species_counter=:evoltype=D:gtdb_class_counter=c__Clostridia--3||c__Negativicutes--1||c__Thermosediminibacteria--1:gtdb_domain_counter=d__Bacteria--5:gtdb_family_counter=f__Lachnospiraceae--3||f__Selenomonadaceae--1||f__Tepidanaerobacteraceae--1:gtdb_genus_counter=g__Butyrivibrio--2||g__Centipeda--1||g__DTU063--1||g__VUNI01--1:gtdb_order_counter=o__Lachnospirales--3||o__Selenomonadales--1||o__Thermosediminibacterales--1:gtdb_phylum_counter=p__Firmicutes_A--4||p__Firmicutes_C--1:gtdb_species_counter=s__Butyrivibrio sp000421405--1||s__Butyrivibrio sp000526935--1||s__Centipeda flueggei--1||s__DTU063 sp001512695--1||s__VUNI01 sp009695765--1:heptad_counter=MCP-44H--5:lbd_counter=:lca=d__Bacteria:lca_tree=d__Bacteria:name=N86079:ref_name_counter=],(((GB_GCA_016288705.1_protein.faa_JAEELB010000199.1_2@PF00015_full_PFAM.1.344.449:0.474174[&&NHX:Type=GTDB:gtdb_class=c__Clostridia:gtdb_domain=d__Bacteria:gtdb_family=f__Lachnospiraceae:gtdb_genus=g__JAEELB01:gtdb_order=o__Lachnospirales:gtdb_phylum=p__Firmicutes_A:gtdb_species=s__JAEELB01 sp016288705:heptad=MCP-44H:species=d__Bacteria_p__Firmicutes_A_c__Clostridia_o__Lachnospirales_f__Lachnospiraceae_g__JAEELB01_s__JAEELB01 sp016288705],(((GB_GCA_000746015.1_protein.faa_JQKK01000007.1_38@PF00015_full_PFAM.1.348.447:0.0946998[&&NHX:Type=GTDB:gtdb_class=c__Clostridia:gtdb_domain=d__Bacteria:gtdb_family=f__Lachnospiraceae:gtdb_genus=g__NK4A144:gtdb_order=o__Lachnospirales:gtdb_phylum=p__Firmicutes_A:gtdb_species=s__NK4A144 sp000746015:heptad=MCP-44H:species=d__Bacteria_p__Firmicutes_A_c__Clostridia_o__Lachnospirales_f__Lachnospiraceae_g__NK4A144_s__NK4A144 sp000746015],GB_GCA_900100095.1_protein.faa_FMTN01000040.1_4@PF00015_full_PFAM.1.351.459:0.200633[&&NHX:Type=GTDB:gtdb_class=c__Clostridia:gtdb_domain=d__Bacteria:gtdb_family=f__Lachnospiraceae:gtdb_genus=g__Weimeria:gtdb_order=o__Lachnospirales:gtdb_phylum=p__Firmicutes_A:gtdb_species=s__Weimeria sp900100095:heptad=MCP-44H:species=d__Bacteria_p__Firmicutes_A_c__Clostridia_o__Lachnospirales_f__Lachnospiraceae_g__Weimeria_s__Weimeria sp900100095])0.999:0.271592[&&NHX:Sample_counter=:Type_counter=GTDB--2:capture_class_counter=:capture_domain_counter=:capture_family_counter=:capture_genus_counter=:capture_order_counter=:capture_phylum_counter=:capture_species_counter=:evoltype=D:gtdb_class_counter=c__Clostridia--2:gtdb_domain_counter=d__Bacteria--2:gtdb_family_counter=f__Lachnospiraceae--2:gtdb_genus_counter=g__NK4A144--1||g__Weimeria--1:gtdb_order_counter=o__Lachnospirales--2:gtdb_phylum_counter=p__Firmicutes_A--2:gtdb_species_counter=s__NK4A144 sp000746015--1||s__Weimeria sp900100095--1:heptad_counter=MCP-44H--2:lbd_counter=:lca=d__Bacteria:lca_tree=f__Lachnospiraceae:name=N86083:ref_name_counter=],RS_GCF_000420845.1_protein.faa_NZ_ATVS01000095.1_1@PF00015_full_PFAM.1.350.453:0.140904[&&NHX:Type=GTDB:gtdb_class=c__Clostridia:gtdb_domain=d__Bacteria:gtdb_family=f__Lachnospiraceae:gtdb_genus=g__Butyrivibrio:gtdb_order=o__Lachnospirales:gtdb_phylum=p__Firmicutes_A:gtdb_species=s__Butyrivibrio sp000420845:heptad=MCP-44H:species=d__Bacteria_p__Firmicutes_A_c__Clostridia_o__Lachnospirales_f__Lachnospiraceae_g__Butyrivibrio_s__Butyrivibrio sp000420845])0.445:0.0895176[&&NHX:Sample_counter=:Type_counter=GTDB--3:capture_class_counter=:capture_domain_counter=:capture_family_counter=:capture_genus_counter=:capture_order_counter=:capture_phylum_counter=:capture_species_counter=:evoltype=D:gtdb_class_counter=c__Clostridia--3:gtdb_domain_counter=d__Bacteria--3:gtdb_family_counter=f__Lachnospiraceae--3:gtdb_genus_counter=g__Butyrivibrio--1||g__NK4A144--1||g__Weimeria--1:gtdb_order_counter=o__Lachnospirales--3:gtdb_phylum_counter=p__Firmicutes_A--3:gtdb_species_counter=s__Butyrivibrio sp000420845--1||s__NK4A144 sp000746015--1||s__Weimeria sp900100095--1:heptad_counter=MCP-44H--3:lbd_counter=:lca=d__Bacteria:lca_tree=f__Lachnospiraceae:name=N86085:ref_name_counter=],((((GB_GCA_905236705.1_protein.faa_CAJOOZ010000082.1_8@PF00015_full_PFAM.1.224.326:0.503905[&&NHX:Type=GTDB:gtdb_class=c__Clostridia:gtdb_domain=d__Bacteria:gtdb_family=f__Lachnospiraceae:gtdb_genus=g__RGIG7926:gtdb_order=o__Lachnospirales:gtdb_phylum=p__Firmicutes_A:gtdb_species=s__RGIG7926 sp905236705:heptad=MCP-44H:species=d__Bacteria_p__Firmicutes_A_c__Clostridia_o__Lachnospirales_f__Lachnospiraceae_g__RGIG7926_s__RGIG7926 sp905236705],(GB_GCA_017553505.1_protein.faa_JAFZLD010000017.1_32@PF00015_full_PFAM.1.329.437:0.325701[&&NHX:Type=GTDB:gtdb_class=c__Clostridia:gtdb_domain=d__Bacteria:gtdb_family=f__Lachnospiraceae:gtdb_genus=g__UBA1258:gtdb_order=o__Lachnospirales:gtdb_phylum=p__Firmicutes_A:gtdb_species=s__UBA1258 sp017553505:heptad=MCP-44H:species=d__Bacteria_p__Firmicutes_A_c__Clostridia_o__Lachnospirales_f__Lachnospiraceae_g__UBA1258_s__UBA1258 sp017553505],(GB_GCA_902775195.1_protein.faa_CACYLQ010000222.1_1@PF00015_full_PFAM.1.350.440:0.123005[&&NHX:Type=GTDB:gtdb_class=c__Clostridia:gtdb_domain=d__Bacteria:gtdb_family=f__Lachnospiraceae:gtdb_genus=g__Pseudobutyrivibrio:gtdb_order=o__Lachnospirales:gtdb_phylum=p__Firmicutes_A:gtdb_species=s__Pseudobutyrivibrio sp902775195:heptad=MCP-44H:species=d__Bacteria_p__Firmicutes_A_c__Clostridia_o__Lachnospirales_f__Lachnospiraceae_g__Pseudobutyrivibrio_s__Pseudobutyrivibrio sp902775195],(RS_GCF_900107545.1_protein.faa_NZ_FNQZ01000016.1_32@PF00015_full_PFAM.1.348.455:0.209832[&&NHX:Type=GTDB:gtdb_class=c__Clostridia:gtdb_domain=d__Bacteria:gtdb_family=f__Lachnospiraceae:gtdb_genus=g__Pseudobutyrivibrio:gtdb_order=o__Lachnospirales:gtdb_phylum=p__Firmicutes_A:gtdb_species=s__Pseudobutyrivibrio sp900107545:heptad=MCP-44H:species=d__Bacteria_p__Firmicutes_A_c__Clostridia_o__Lachnospirales_f__Lachnospiraceae_g__Pseudobutyrivibrio_s__Pseudobutyrivibrio sp900107545],RS_GCF_900141825.1_protein.faa_NZ_FQYQ01000001.1_264@PF00015_full_PFAM.1.347.453:0.0393924[&&NHX:Type=GTDB:gtdb_class=c__Clostridia:gtdb_domain=d__Bacteria:gtdb_family=f__Lachnospiraceae:gtdb_genus=g__Pseudobutyrivibrio:gtdb_order=o__Lachnospirales:gtdb_phylum=p__Firmicutes_A:gtdb_species=s__Pseudobutyrivibrio xylanivorans:heptad=MCP-44H:species=d__Bacteria_p__Firmicutes_A_c__Clostridia_o__Lachnospirales_f__Lachnospiraceae_g__Pseudobutyrivibrio_s__Pseudobutyrivibrio xylanivorans])0.362:0.0469451[&&NHX:Sample_counter=:Type_counter=GTDB--2:capture_class_counter=:capture_domain_counter=:capture_family_counter=:capture_genus_counter=:capture_order_counter=:capture_phylum_counter=:capture_species_counter=:evoltype=D:gtdb_class_counter=c__Clostridia--2:gtdb_domain_counter=d__Bacteria--2:gtdb_family_counter=f__Lachnospiraceae--2:gtdb_genus_counter=g__Pseudobutyrivibrio--2:gtdb_order_counter=o__Lachnospirales--2:gtdb_phylum_counter=p__Firmicutes_A--2:gtdb_species_counter=s__Pseudobutyrivibrio sp900107545--1||s__Pseudobutyrivibrio xylanivorans--1:heptad_counter=MCP-44H--2:lbd_counter=:lca=d__Bacteria:lca_tree=g__Pseudobutyrivibrio:name=N86091:ref_name_counter=])0.889:0.116516[&&NHX:Sample_counter=:Type_counter=GTDB--3:capture_class_counter=:capture_domain_counter=:capture_family_counter=:capture_genus_counter=:capture_order_counter=:capture_phylum_counter=:capture_species_counter=:evoltype=D:gtdb_class_counter=c__Clostridia--3:gtdb_domain_counter=d__Bacteria--3:gtdb_family_counter=f__Lachnospiraceae--3:gtdb_genus_counter=g__Pseudobutyrivibrio--3:gtdb_order_counter=o__Lachnospirales--3:gtdb_phylum_counter=p__Firmicutes_A--3:gtdb_species_counter=s__Pseudobutyrivibrio sp900107545--1||s__Pseudobutyrivibrio sp902775195--1||s__Pseudobutyrivibrio xylanivorans--1:heptad_counter=MCP-44H--3:lbd_counter=:lca=d__Bacteria:lca_tree=g__Pseudobutyrivibrio:name=N86092:ref_name_counter=])0.891:0.114637[&&NHX:Sample_counter=:Type_counter=GTDB--4:capture_class_counter=:capture_domain_counter=:capture_family_counter=:capture_genus_counter=:capture_order_counter=:capture_phylum_counter=:capture_species_counter=:evoltype=D:gtdb_class_counter=c__Clostridia--4:gtdb_domain_counter=d__Bacteria--4:gtdb_family_counter=f__Lachnospiraceae--4:gtdb_genus_counter=g__Pseudobutyrivibrio--3||g__UBA1258--1:gtdb_order_counter=o__Lachnospirales--4:gtdb_phylum_counter=p__Firmicutes_A--4:gtdb_species_counter=s__Pseudobutyrivibrio sp900107545--1||s__Pseudobutyrivibrio sp902775195--1||s__Pseudobutyrivibrio xylanivorans--1||s__UBA1258 sp017553505--1:heptad_counter=MCP-44H--4:lbd_counter=:lca=d__Bacteria:lca_tree=f__Lachnospiraceae:name=N86093:ref_name_counter=])0.749:0.0445801[&&NHX:Sample_counter=:Type_counter=GTDB--5:capture_class_counter=:capture_domain_counter=:capture_family_counter=:capture_genus_counter=:capture_order_counter=:capture_phylum_counter=:capture_species_counter=:evoltype=D:gtdb_class_counter=c__Clostridia--5:gtdb_domain_counter=d__Bacteria--5:gtdb_family_counter=f__Lachnospiraceae--5:gtdb_genus_counter=g__Pseudobutyrivibrio--3||g__RGIG7926--1||g__UBA1258--1:gtdb_order_counter=o__Lachnospirales--5:gtdb_phylum_counter=p__Firmicutes_A--5:gtdb_species_counter=s__Pseudobutyrivibrio sp900107545--1||s__Pseudobutyrivibrio sp902775195--1||s__Pseudobutyrivibrio xylanivorans--1||s__RGIG7926 sp905236705--1||s__UBA1258 sp017553505--1:heptad_counter=MCP-44H--5:lbd_counter=:lca=d__Bacteria:lca_tree=f__Lachnospiraceae:name=N86094:ref_name_counter=],GB_GCA_900168235.1_protein.faa_FUZG01000004.1_305@PF00015_full_PFAM.1.378.471:0.260353[&&NHX:Type=GTDB:gtdb_class=c__Clostridia:gtdb_domain=d__Bacteria:gtdb_family=f__Lachnospiraceae:gtdb_genus=g__NK4A144:gtdb_order=o__Lachnospirales:gtdb_phylum=p__Firmicutes_A:gtdb_species=s__NK4A144 sp900168235:heptad=MCP-44H:species=d__Bacteria_p__Firmicutes_A_c__Clostridia_o__Lachnospirales_f__Lachnospiraceae_g__NK4A144_s__NK4A144 sp900168235])0.892:0.0794788[&&NHX:Sample_counter=:Type_counter=GTDB--6:capture_class_counter=:capture_domain_counter=:capture_family_counter=:capture_genus_counter=:capture_order_counter=:capture_phylum_counter=:capture_species_counter=:evoltype=D:gtdb_class_counter=c__Clostridia--6:gtdb_domain_counter=d__Bacteria--6:gtdb_family_counter=f__Lachnospiraceae--6:gtdb_genus_counter=g__NK4A144--1||g__Pseudobutyrivibrio--3||g__RGIG7926--1||g__UBA1258--1:gtdb_order_counter=o__Lachnospirales--6:gtdb_phylum_counter=p__Firmicutes_A--6:gtdb_species_counter=s__NK4A144 sp900168235--1||s__Pseudobutyrivibrio sp900107545--1||s__Pseudobutyrivibrio sp902775195--1||s__Pseudobutyrivibrio xylanivorans--1||s__RGIG7926 sp905236705--1||s__UBA1258 sp017553505--1:heptad_counter=MCP-44H--6:lbd_counter=:lca=d__Bacteria:lca_tree=f__Lachnospiraceae:name=N86096:ref_name_counter=],(GB_GCA_002373855.1_protein.faa_DFKO01000114.1_7@PF00015_full_PFAM.1.343.447:0.319372[&&NHX:Type=GTDB:gtdb_class=c__Clostridia:gtdb_domain=d__Bacteria:gtdb_family=f__Lachnospiraceae:gtdb_genus=g__NK4A136:gtdb_order=o__Lachnospirales:gtdb_phylum=p__Firmicutes_A:gtdb_species=s__NK4A136 sp002373855:heptad=MCP-44H:species=d__Bacteria_p__Firmicutes_A_c__Clostridia_o__Lachnospirales_f__Lachnospiraceae_g__NK4A136_s__NK4A136 sp002373855],GB_GCA_017476305.1_protein.faa_JAFVAA010000477.1_4@PF00015_full_PFAM.1.343.461:0.569749[&&NHX:Type=GTDB:gtdb_class=c__Clostridia:gtdb_domain=d__Bacteria:gtdb_family=f__Lachnospiraceae:gtdb_genus=g__Butyribacter:gtdb_order=o__Lachnospirales:gtdb_phylum=p__Firmicutes_A:gtdb_species=s__Butyribacter sp017476305:heptad=MCP-44H:species=d__Bacteria_p__Firmicutes_A_c__Clostridia_o__Lachnospirales_f__Lachnospiraceae_g__Butyribacter_s__Butyribacter sp017476305])0.791:0.0680614[&&NHX:Sample_counter=:Type_counter=GTDB--2:capture_class_counter=:capture_domain_counter=:capture_family_counter=:capture_genus_counter=:capture_order_counter=:capture_phylum_counter=:capture_species_counter=:evoltype=D:gtdb_class_counter=c__Clostridia--2:gtdb_domain_counter=d__Bacteria--2:gtdb_family_counter=f__Lachnospiraceae--2:gtdb_genus_counter=g__Butyribacter--1||g__NK4A136--1:gtdb_order_counter=o__Lachnospirales--2:gtdb_phylum_counter=p__Firmicutes_A--2:gtdb_species_counter=s__Butyribacter sp017476305--1||s__NK4A136 sp002373855--1:heptad_counter=MCP-44H--2:lbd_counter=:lca=d__Bacteria:lca_tree=f__Lachnospiraceae:name=N86099:ref_name_counter=])0.688:0.0249641[&&NHX:Sample_counter=:Type_counter=GTDB--8:capture_class_counter=:capture_domain_counter=:capture_family_counter=:capture_genus_counter=:capture_order_counter=:capture_phylum_counter=:capture_species_counter=:evoltype=D:gtdb_class_counter=c__Clostridia--8:gtdb_domain_counter=d__Bacteria--8:gtdb_family_counter=f__Lachnospiraceae--8:gtdb_genus_counter=g__Butyribacter--1||g__NK4A136--1||g__NK4A144--1||g__Pseudobutyrivibrio--3||g__RGIG7926--1||g__UBA1258--1:gtdb_order_counter=o__Lachnospirales--8:gtdb_phylum_counter=p__Firmicutes_A--8:gtdb_species_counter=s__Butyribacter sp017476305--1||s__NK4A136 sp002373855--1||s__NK4A144 sp900168235--1||s__Pseudobutyrivibrio sp900107545--1||s__Pseudobutyrivibrio sp902775195--1||s__Pseudobutyrivibrio xylanivorans--1||s__RGIG7926 sp905236705--1||s__UBA1258 sp017553505--1:heptad_counter=MCP-44H--8:lbd_counter=:lca=d__Bacteria:lca_tree=f__Lachnospiraceae:name=N86100:ref_name_counter=],(GB_GCA_017449765.1_protein.faa_JAFTFE010000067.1_10@PF00015_full_PFAM.1.246.361:0.653136[&&NHX:Type=GTDB:gtdb_class=c__Clostridia:gtdb_domain=d__Bacteria:gtdb_family=f__Lachnospiraceae:gtdb_genus=g__CAG-127:gtdb_order=o__Lachnospirales:gtdb_phylum=p__Firmicutes_A:gtdb_species=s__CAG-127 sp017449765:heptad=MCP-44H:species=d__Bacteria_p__Firmicutes_A_c__Clostridia_o__Lachnospirales_f__Lachnospiraceae_g__CAG-127_s__CAG-127 sp017449765],((GB_GCA_902782575.1_protein.faa_CACZNS010000321.1_1@PF00015_full_PFAM.1.222.328:0.1891[&&NHX:Type=GTDB:gtdb_class=c__Clostridia:gtdb_domain=d__Bacteria:gtdb_family=f__Lachnospiraceae:gtdb_genus=g__NK4A144:gtdb_order=o__Lachnospirales:gtdb_phylum=p__Firmicutes_A:gtdb_species=s__NK4A144 sp902782575:heptad=MCP-44H:species=d__Bacteria_p__Firmicutes_A_c__Clostridia_o__Lachnospirales_f__Lachnospiraceae_g__NK4A144_s__NK4A144 sp902782575],(GB_GCA_017544285.1_protein.faa_JAFYEL010000077.1_11@PF00015_full_PFAM.1.354.461:0.329003[&&NHX:Type=GTDB:gtdb_class=c__Clostridia:gtdb_domain=d__Bacteria:gtdb_family=f__Lachnospiraceae:gtdb_genus=g__UBA1753:gtdb_order=o__Lachnospirales:gtdb_phylum=p__Firmicutes_A:gtdb_species=s__UBA1753 sp017544285:heptad=MCP-44H:species=d__Bacteria_p__Firmicutes_A_c__Clostridia_o__Lachnospirales_f__Lachnospiraceae_g__UBA1753_s__UBA1753 sp017544285],(GB_GCA_016288495.1_protein.faa_JAEEZH010000021.1_5@PF00015_full_PFAM.1.3.114:0.319572[&&NHX:Type=GTDB:gtdb_class=c__Clostridia:gtdb_domain=d__Bacteria:gtdb_family=f__Lachnospiraceae:gtdb_genus=g__UBA1753:gtdb_order=o__Lachnospirales:gtdb_phylum=p__Firmicutes_A:gtdb_species=s__UBA1753 sp016288495:heptad=MCP-44H:species=d__Bacteria_p__Firmicutes_A_c__Clostridia_o__Lachnospirales_f__Lachnospiraceae_g__UBA1753_s__UBA1753 sp016288495],(GB_GCA_017535945.1_protein.faa_JAFXTJ010000111.1_2@PF00015_full_PFAM.1.353.458:0.250368[&&NHX:Type=GTDB:gtdb_class=c__Clostridia:gtdb_domain=d__Bacteria:gtdb_family=f__Lachnospiraceae:gtdb_genus=g__Butyrivibrio:gtdb_order=o__Lachnospirales:gtdb_phylum=p__Firmicutes_A:gtdb_species=s__Butyrivibrio sp017535945:heptad=MCP-44H:species=d__Bacteria_p__Firmicutes_A_c__Clostridia_o__Lachnospirales_f__Lachnospiraceae_g__Butyrivibrio_s__Butyrivibrio sp017535945],GB_GCA_017634315.1_protein.faa_JAGBNR010000147.1_6@PF00015_full_PFAM.1.249.343:0.208933[&&NHX:Type=GTDB:gtdb_class=c__Clostridia:gtdb_domain=d__Bacteria:gtdb_family=f__Lachnospiraceae:gtdb_genus=g__NK4A144:gtdb_order=o__Lachnospirales:gtdb_phylum=p__Firmicutes_A:gtdb_species=s__NK4A144 sp017634315:heptad=MCP-44H:species=d__Bacteria_p__Firmicutes_A_c__Clostridia_o__Lachnospirales_f__Lachnospiraceae_g__NK4A144_s__NK4A144 sp017634315])0.307:0.0589368[&&NHX:Sample_counter=:Type_counter=GTDB--2:capture_class_counter=:capture_domain_counter=:capture_family_counter=:capture_genus_counter=:capture_order_counter=:capture_phylum_counter=:capture_species_counter=:evoltype=D:gtdb_class_counter=c__Clostridia--2:gtdb_domain_counter=d__Bacteria--2:gtdb_family_counter=f__Lachnospiraceae--2:gtdb_genus_counter=g__Butyrivibrio--1||g__NK4A144--1:gtdb_order_counter=o__Lachnospirales--2:gtdb_phylum_counter=p__Firmicutes_A--2:gtdb_species_counter=s__Butyrivibrio sp017535945--1||s__NK4A144 sp017634315--1:heptad_counter=MCP-44H--2:lbd_counter=:lca=d__Bacteria:lca_tree=f__Lachnospiraceae:name=N86107:ref_name_counter=])0.878:0.0894565[&&NHX:Sample_counter=:Type_counter=GTDB--3:capture_class_counter=:capture_domain_counter=:capture_family_counter=:capture_genus_counter=:capture_order_counter=:capture_phylum_counter=:capture_species_counter=:evoltype=D:gtdb_class_counter=c__Clostridia--3:gtdb_domain_counter=d__Bacteria--3:gtdb_family_counter=f__Lachnospiraceae--3:gtdb_genus_counter=g__Butyrivibrio--1||g__NK4A144--1||g__UBA1753--1:gtdb_order_counter=o__Lachnospirales--3:gtdb_phylum_counter=p__Firmicutes_A--3:gtdb_species_counter=s__Butyrivibrio sp017535945--1||s__NK4A144 sp017634315--1||s__UBA1753 sp016288495--1:heptad_counter=MCP-44H--3:lbd_counter=:lca=d__Bacteria:lca_tree=f__Lachnospiraceae:name=N86108:ref_name_counter=])0.235:0.0774572[&&NHX:Sample_counter=:Type_counter=GTDB--4:capture_class_counter=:capture_domain_counter=:capture_family_counter=:capture_genus_counter=:capture_order_counter=:capture_phylum_counter=:capture_species_counter=:evoltype=D:gtdb_class_counter=c__Clostridia--4:gtdb_domain_counter=d__Bacteria--4:gtdb_family_counter=f__Lachnospiraceae--4:gtdb_genus_counter=g__Butyrivibrio--1||g__NK4A144--1||g__UBA1753--2:gtdb_order_counter=o__Lachnospirales--4:gtdb_phylum_counter=p__Firmicutes_A--4:gtdb_species_counter=s__Butyrivibrio sp017535945--1||s__NK4A144 sp017634315--1||s__UBA1753 sp016288495--1||s__UBA1753 sp017544285--1:heptad_counter=MCP-44H--4:lbd_counter=:lca=d__Bacteria:lca_tree=f__Lachnospiraceae:name=N86109:ref_name_counter=])0.983:0.217854[&&NHX:Sample_counter=:Type_counter=GTDB--5:capture_class_counter=:capture_domain_counter=:capture_family_counter=:capture_genus_counter=:capture_order_counter=:capture_phylum_counter=:capture_species_counter=:evoltype=D:gtdb_class_counter=c__Clostridia--5:gtdb_domain_counter=d__Bacteria--5:gtdb_family_counter=f__Lachnospiraceae--5:gtdb_genus_counter=g__Butyrivibrio--1||g__NK4A144--2||g__UBA1753--2:gtdb_order_counter=o__Lachnospirales--5:gtdb_phylum_counter=p__Firmicutes_A--5:gtdb_species_counter=s__Butyrivibrio sp017535945--1||s__NK4A144 sp017634315--1||s__NK4A144 sp902782575--1||s__UBA1753 sp016288495--1||s__UBA1753 sp017544285--1:heptad_counter=MCP-44H--5:lbd_counter=:lca=d__Bacteria:lca_tree=f__Lachnospiraceae:name=N86110:ref_name_counter=],(GB_GCA_017544285.1_protein.faa_JAFYEL010000067.1_18@PF00015_full_PFAM.1.228.343:0.414261[&&NHX:Type=GTDB:gtdb_class=c__Clostridia:gtdb_domain=d__Bacteria:gtdb_family=f__Lachnospiraceae:gtdb_genus=g__UBA1753:gtdb_order=o__Lachnospirales:gtdb_phylum=p__Firmicutes_A:gtdb_species=s__UBA1753 sp017544285:heptad=MCP-44H:species=d__Bacteria_p__Firmicutes_A_c__Clostridia_o__Lachnospirales_f__Lachnospiraceae_g__UBA1753_s__UBA1753 sp017544285],((GB_GCA_902803625.1_protein.faa_CADCQV010000114.1_4@PF00015_full_PFAM.1.250.354:5e-09[&&NHX:Type=GTDB:gtdb_class=c__Clostridia:gtdb_domain=d__Bacteria:gtdb_family=f__Lachnospiraceae:gtdb_genus=g__NK4A144:gtdb_order=o__Lachnospirales:gtdb_phylum=p__Firmicutes_A:gtdb_species=s__NK4A144 sp902803625:heptad=MCP-44H:species=d__Bacteria_p__Firmicutes_A_c__Clostridia_o__Lachnospirales_f__Lachnospiraceae_g__NK4A144_s__NK4A144 sp902803625],GB_GCA_000622025.1_protein.faa_JHWU01000008.1_145@PF00015_full_PFAM.1.250.360:0.0151322[&&NHX:Type=GTDB:gtdb_class=c__Clostridia:gtdb_domain=d__Bacteria:gtdb_family=f__Lachnospiraceae:gtdb_genus=g__NK4A144:gtdb_order=o__Lachnospirales:gtdb_phylum=p__Firmicutes_A:gtdb_species=s__NK4A144 sp000622025:heptad=MCP-44H:species=d__Bacteria_p__Firmicutes_A_c__Clostridia_o__Lachnospirales_f__Lachnospiraceae_g__NK4A144_s__NK4A144 sp000622025])0.93:0.0631369[&&NHX:Sample_counter=:Type_counter=GTDB--2:capture_class_counter=:capture_domain_counter=:capture_family_counter=:capture_genus_counter=:capture_order_counter=:capture_phylum_counter=:capture_species_counter=:evoltype=D:gtdb_class_counter=c__Clostridia--2:gtdb_domain_counter=d__Bacteria--2:gtdb_family_counter=f__Lachnospiraceae--2:gtdb_genus_counter=g__NK4A144--2:gtdb_order_counter=o__Lachnospirales--2:gtdb_phylum_counter=p__Firmicutes_A--2:gtdb_species_counter=s__NK4A144 sp000622025--1||s__NK4A144 sp902803625--1:heptad_counter=MCP-44H--2:lbd_counter=:lca=d__Bacteria:lca_tree=g__NK4A144:name=N86114:ref_name_counter=],(GB_GCA_902782575.1_protein.faa_CACZNS010000216.1_2@PF00015_full_PFAM.1.250.362:0.05303[&&NHX:Type=GTDB:gtdb_class=c__Clostridia:gtdb_domain=d__Bacteria:gtdb_family=f__Lachnospiraceae:gtdb_genus=g__NK4A144:gtdb_order=o__Lachnospirales:gtdb_phylum=p__Firmicutes_A:gtdb_species=s__NK4A144 sp902782575:heptad=MCP-44H:species=d__Bacteria_p__Firmicutes_A_c__Clostridia_o__Lachnospirales_f__Lachnospiraceae_g__NK4A144_s__NK4A144 sp902782575],(GB_GCA_000621405.1_protein.faa_KK211272.1_114@PF00015_full_PFAM.1.250.362:0.105447[&&NHX:Type=GTDB:gtdb_class=c__Clostridia:gtdb_domain=d__Bacteria:gtdb_family=f__Lachnospiraceae:gtdb_genus=g__NK4A144:gtdb_order=o__Lachnospirales:gtdb_phylum=p__Firmicutes_A:gtdb_species=s__NK4A144 sp000621405:heptad=MCP-44H:species=d__Bacteria_p__Firmicutes_A_c__Clostridia_o__Lachnospirales_f__Lachnospiraceae_g__NK4A144_s__NK4A144 sp000621405],(GB_GCA_017483425.1_protein.faa_JAFUWM010000251.1_3@PF00015_full_PFAM.1.250.351:0.0217408[&&NHX:Type=GTDB:gtdb_class=c__Clostridia:gtdb_domain=d__Bacteria:gtdb_family=f__Lachnospiraceae:gtdb_genus=g__NK4A144:gtdb_order=o__Lachnospirales:gtdb_phylum=p__Firmicutes_A:gtdb_species=s__NK4A144 sp017483425:heptad=MCP-44H:species=d__Bacteria_p__Firmicutes_A_c__Clostridia_o__Lachnospirales_f__Lachnospiraceae_g__NK4A144_s__NK4A144 sp017483425],GB_GCA_017455525.1_protein.faa_JAFTAP010000065.1_11@PF00015_full_PFAM.1.250.355:0.0307534[&&NHX:Type=GTDB:gtdb_class=c__Clostridia:gtdb_domain=d__Bacteria:gtdb_family=f__Lachnospiraceae:gtdb_genus=g__NK4A144:gtdb_order=o__Lachnospirales:gtdb_phylum=p__Firmicutes_A:gtdb_species=s__NK4A144 sp017455525:heptad=MCP-44H:species=d__Bacteria_p__Firmicutes_A_c__Clostridia_o__Lachnospirales_f__Lachnospiraceae_g__NK4A144_s__NK4A144 sp017455525])0.778:0.0276631[&&NHX:Sample_counter=:Type_counter=GTDB--2:capture_class_counter=:capture_domain_counter=:capture_family_counter=:capture_genus_counter=:capture_order_counter=:capture_phylum_counter=:capture_species_counter=:evoltype=D:gtdb_class_counter=c__Clostridia--2:gtdb_domain_counter=d__Bacteria--2:gtdb_family_counter=f__Lachnospiraceae--2:gtdb_genus_counter=g__NK4A144--2:gtdb_order_counter=o__Lachnospirales--2:gtdb_phylum_counter=p__Firmicutes_A--2:gtdb_species_counter=s__NK4A144 sp017455525--1||s__NK4A144 sp017483425--1:heptad_counter=MCP-44H--2:lbd_counter=:lca=d__Bacteria:lca_tree=g__NK4A144:name=N86119:ref_name_counter=])0.95:0.0787628[&&NHX:Sample_counter=:Type_counter=GTDB--3:capture_class_counter=:capture_domain_counter=:capture_family_counter=:capture_genus_counter=:capture_order_counter=:capture_phylum_counter=:capture_species_counter=:evoltype=D:gtdb_class_counter=c__Clostridia--3:gtdb_domain_counter=d__Bacteria--3:gtdb_family_counter=f__Lachnospiraceae--3:gtdb_genus_counter=g__NK4A144--3:gtdb_order_counter=o__Lachnospirales--3:gtdb_phylum_counter=p__Firmicutes_A--3:gtdb_species_counter=s__NK4A144 sp000621405--1||s__NK4A144 sp017455525--1||s__NK4A144 sp017483425--1:heptad_counter=MCP-44H--3:lbd_counter=:lca=d__Bacteria:lca_tree=g__NK4A144:name=N86120:ref_name_counter=])0.702:0.0478279[&&NHX:Sample_counter=:Type_counter=GTDB--4:capture_class_counter=:capture_domain_counter=:capture_family_counter=:capture_genus_counter=:capture_order_counter=:capture_phylum_counter=:capture_species_counter=:evoltype=D:gtdb_class_counter=c__Clostridia--4:gtdb_domain_counter=d__Bacteria--4:gtdb_family_counter=f__Lachnospiraceae--4:gtdb_genus_counter=g__NK4A144--4:gtdb_order_counter=o__Lachnospirales--4:gtdb_phylum_counter=p__Firmicutes_A--4:gtdb_species_counter=s__NK4A144 sp000621405--1||s__NK4A144 sp017455525--1||s__NK4A144 sp017483425--1||s__NK4A144 sp902782575--1:heptad_counter=MCP-44H--4:lbd_counter=:lca=d__Bacteria:lca_tree=g__NK4A144:name=N86121:ref_name_counter=])0.879:0.0914985[&&NHX:Sample_counter=:Type_counter=GTDB--6:capture_class_counter=:capture_domain_counter=:capture_family_counter=:capture_genus_counter=:capture_order_counter=:capture_phylum_counter=:capture_species_counter=:evoltype=D:gtdb_class_counter=c__Clostridia--6:gtdb_domain_counter=d__Bacteria--6:gtdb_family_counter=f__Lachnospiraceae--6:gtdb_genus_counter=g__NK4A144--6:gtdb_order_counter=o__Lachnospirales--6:gtdb_phylum_counter=p__Firmicutes_A--6:gtdb_species_counter=s__NK4A144 sp000621405--1||s__NK4A144 sp000622025--1||s__NK4A144 sp017455525--1||s__NK4A144 sp017483425--1||s__NK4A144 sp902782575--1||s__NK4A144 sp902803625--1:heptad_counter=MCP-44H--6:lbd_counter=:lca=d__Bacteria:lca_tree=g__NK4A144:name=N86122:ref_name_counter=])0.953:0.148106[&&NHX:Sample_counter=:Type_counter=GTDB--7:capture_class_counter=:capture_domain_counter=:capture_family_counter=:capture_genus_counter=:capture_order_counter=:capture_phylum_counter=:capture_species_counter=:evoltype=D:gtdb_class_counter=c__Clostridia--7:gtdb_domain_counter=d__Bacteria--7:gtdb_family_counter=f__Lachnospiraceae--7:gtdb_genus_counter=g__NK4A144--6||g__UBA1753--1:gtdb_order_counter=o__Lachnospirales--7:gtdb_phylum_counter=p__Firmicutes_A--7:gtdb_species_counter=s__NK4A144 sp000621405--1||s__NK4A144 sp000622025--1||s__NK4A144 sp017455525--1||s__NK4A144 sp017483425--1||s__NK4A144 sp902782575--1||s__NK4A144 sp902803625--1||s__UBA1753 sp017544285--1:heptad_counter=MCP-44H--7:lbd_counter=:lca=d__Bacteria:lca_tree=f__Lachnospiraceae:name=N86123:ref_name_counter=])0.407:0.0576839[&&NHX:Sample_counter=:Type_counter=GTDB--12:capture_class_counter=:capture_domain_counter=:capture_family_counter=:capture_genus_counter=:capture_order_counter=:capture_phylum_counter=:capture_species_counter=:evoltype=D:gtdb_class_counter=c__Clostridia--12:gtdb_domain_counter=d__Bacteria--12:gtdb_family_counter=f__Lachnospiraceae--12:gtdb_genus_counter=g__Butyrivibrio--1||g__NK4A144--8||g__UBA1753--3:gtdb_order_counter=o__Lachnospirales--12:gtdb_phylum_counter=p__Firmicutes_A--12:gtdb_species_counter=s__Butyrivibrio sp017535945--1||s__NK4A144 sp000621405--1||s__NK4A144 sp000622025--1||s__NK4A144 sp017455525--1||s__NK4A144 sp017483425--1||s__NK4A144 sp017634315--1||s__NK4A144 sp902782575--2||s__NK4A144 sp902803625--1||s__UBA1753 sp016288495--1||s__UBA1753 sp017544285--2:heptad_counter=MCP-44H--12:lbd_counter=:lca=d__Bacteria:lca_tree=f__Lachnospiraceae:name=N86124:ref_name_counter=])0.909:0.115426[&&NHX:Sample_counter=:Type_counter=GTDB--13:capture_class_counter=:capture_domain_counter=:capture_family_counter=:capture_genus_counter=:capture_order_counter=:capture_phylum_counter=:capture_species_counter=:evoltype=D:gtdb_class_counter=c__Clostridia--13:gtdb_domain_counter=d__Bacteria--13:gtdb_family_counter=f__Lachnospiraceae--13:gtdb_genus_counter=g__Butyrivibrio--1||g__CAG-127--1||g__NK4A144--8||g__UBA1753--3:gtdb_order_counter=o__Lachnospirales--13:gtdb_phylum_counter=p__Firmicutes_A--13:gtdb_species_counter=s__Butyrivibrio sp017535945--1||s__CAG-127 sp017449765--1||s__NK4A144 sp000621405--1||s__NK4A144 sp000622025--1||s__NK4A144 sp017455525--1||s__NK4A144 sp017483425--1||s__NK4A144 sp017634315--1||s__NK4A144 sp902782575--2||s__NK4A144 sp902803625--1||s__UBA1753 sp016288495--1||s__UBA1753 sp017544285--2:heptad_counter=MCP-44H--13:lbd_counter=:lca=d__Bacteria:lca_tree=f__Lachnospiraceae:name=N86125:ref_name_counter=])0.726:0.0282987[&&NHX:Sample_counter=:Type_counter=GTDB--21:capture_class_counter=:capture_domain_counter=:capture_family_counter=:capture_genus_counter=:capture_order_counter=:capture_phylum_counter=:capture_species_counter=:evoltype=D:gtdb_class_counter=c__Clostridia--21:gtdb_domain_counter=d__Bacteria--21:gtdb_family_counter=f__Lachnospiraceae--21:gtdb_genus_counter=g__Butyribacter--1||g__Butyrivibrio--1||g__CAG-127--1||g__NK4A136--1||g__NK4A144--9||g__Pseudobutyrivibrio--3||g__RGIG7926--1||g__UBA1258--1||g__UBA1753--3:gtdb_order_counter=o__Lachnospirales--21:gtdb_phylum_counter=p__Firmicutes_A--21:gtdb_species_counter=s__Butyribacter sp017476305--1||s__Butyrivibrio sp017535945--1||s__CAG-127 sp017449765--1||s__NK4A136 sp002373855--1||s__NK4A144 sp000621405--1||s__NK4A144 sp000622025--1||s__NK4A144 sp017455525--1||s__NK4A144 sp017483425--1||s__NK4A144 sp017634315--1||s__NK4A144 sp900168235--1||s__NK4A144 sp902782575--2||s__NK4A144 sp902803625--1||s__Pseudobutyrivibrio sp900107545--1||s__Pseudobutyrivibrio sp902775195--1||s__Pseudobutyrivibrio xylanivorans--1||s__RGIG7926 sp905236705--1||s__UBA1258 sp017553505--1||s__UBA1753 sp016288495--1||s__UBA1753 sp017544285--2:heptad_counter=MCP-44H--21:lbd_counter=:lca=d__Bacteria:lca_tree=f__Lachnospiraceae:name=N86126:ref_name_counter=])0.843:0.110325[&&NHX:Sample_counter=:Type_counter=GTDB--24:capture_class_counter=:capture_domain_counter=:capture_family_counter=:capture_genus_counter=:capture_order_counter=:capture_phylum_counter=:capture_species_counter=:evoltype=D:gtdb_class_counter=c__Clostridia--24:gtdb_domain_counter=d__Bacteria--24:gtdb_family_counter=f__Lachnospiraceae--24:gtdb_genus_counter=g__Butyribacter--1||g__Butyrivibrio--2||g__CAG-127--1||g__NK4A136--1||g__NK4A144--10||g__Pseudobutyrivibrio--3||g__RGIG7926--1||g__UBA1258--1||g__UBA1753--3||g__Weimeria--1:gtdb_order_counter=o__Lachnospirales--24:gtdb_phylum_counter=p__Firmicutes_A--24:gtdb_species_counter=s__Butyribacter sp017476305--1||s__Butyrivibrio sp000420845--1||s__Butyrivibrio sp017535945--1||s__CAG-127 sp017449765--1||s__NK4A136 sp002373855--1||s__NK4A144 sp000621405--1||s__NK4A144 sp000622025--1||s__NK4A144 sp000746015--1||s__NK4A144 sp017455525--1||s__NK4A144 sp017483425--1||s__NK4A144 sp017634315--1||s__NK4A144 sp900168235--1||s__NK4A144 sp902782575--2||s__NK4A144 sp902803625--1||s__Pseudobutyrivibrio sp900107545--1||s__Pseudobutyrivibrio sp902775195--1||s__Pseudobutyrivibrio xylanivorans--1||s__RGIG7926 sp905236705--1||s__UBA1258 sp017553505--1||s__UBA1753 sp016288495--1||s__UBA1753 sp017544285--2||s__Weimeria sp900100095--1:heptad_counter=MCP-44H--24:lbd_counter=:lca=d__Bacteria:lca_tree=f__Lachnospiraceae:name=N86127:ref_name_counter=])0.934:0.303558[&&NHX:Sample_counter=:Type_counter=GTDB--25:capture_class_counter=:capture_domain_counter=:capture_family_counter=:capture_genus_counter=:capture_order_counter=:capture_phylum_counter=:capture_species_counter=:evoltype=D:gtdb_class_counter=c__Clostridia--25:gtdb_domain_counter=d__Bacteria--25:gtdb_family_counter=f__Lachnospiraceae--25:gtdb_genus_counter=g__Butyribacter--1||g__Butyrivibrio--2||g__CAG-127--1||g__JAEELB01--1||g__NK4A136--1||g__NK4A144--10||g__Pseudobutyrivibrio--3||g__RGIG7926--1||g__UBA1258--1||g__UBA1753--3||g__Weimeria--1:gtdb_order_counter=o__Lachnospirales--25:gtdb_phylum_counter=p__Firmicutes_A--25:gtdb_species_counter=s__Butyribacter sp017476305--1||s__Butyrivibrio sp000420845--1||s__Butyrivibrio sp017535945--1||s__CAG-127 sp017449765--1||s__JAEELB01 sp016288705--1||s__NK4A136 sp002373855--1||s__NK4A144 sp000621405--1||s__NK4A144 sp000622025--1||s__NK4A144 sp000746015--1||s__NK4A144 sp017455525--1||s__NK4A144 sp017483425--1||s__NK4A144 sp017634315--1||s__NK4A144 sp900168235--1||s__NK4A144 sp902782575--2||s__NK4A144 sp902803625--1||s__Pseudobutyrivibrio sp900107545--1||s__Pseudobutyrivibrio sp902775195--1||s__Pseudobutyrivibrio xylanivorans--1||s__RGIG7926 sp905236705--1||s__UBA1258 sp017553505--1||s__UBA1753 sp016288495--1||s__UBA1753 sp017544285--2||s__Weimeria sp900100095--1:heptad_counter=MCP-44H--25:lbd_counter=:lca=d__Bacteria:lca_tree=f__Lachnospiraceae:name=N86128:ref_name_counter=],((GB_GCA_910577175.1_protein.faa_CAJTLU010000006.1_72@PF00015_full_PFAM.1.350.458:0.00594341[&&NHX:Type=GTDB:gtdb_class=c__Clostridia:gtdb_domain=d__Bacteria:gtdb_family=f__Lachnospiraceae:gtdb_genus=g__SIG307:gtdb_order=o__Lachnospirales:gtdb_phylum=p__Firmicutes_A:gtdb_species=s__SIG307 sp910577175:heptad=MCP-44H:species=d__Bacteria_p__Firmicutes_A_c__Clostridia_o__Lachnospirales_f__Lachnospiraceae_g__SIG307_s__SIG307 sp910577175],(GB_GCA_017938405.1_protein.faa_JAGBBP010000026.1_8@PF00015_full_PFAM.1.338.449:0.157585[&&NHX:Type=GTDB:gtdb_class=c__Clostridia:gtdb_domain=d__Bacteria:gtdb_family=f__Lachnospiraceae:gtdb_genus=g__SIG307:gtdb_order=o__Lachnospirales:gtdb_phylum=p__Firmicutes_A:gtdb_species=s__SIG307 sp017938405:heptad=MCP-44H:species=d__Bacteria_p__Firmicutes_A_c__Clostridia_o__Lachnospirales_f__Lachnospiraceae_g__SIG307_s__SIG307 sp017938405],GB_GCA_017556805.1_protein.faa_JAFYMC010000014.1_76@PF00015_full_PFAM.1.332.441:0.0735929[&&NHX:Type=GTDB:gtdb_class=c__Clostridia:gtdb_domain=d__Bacteria:gtdb_family=f__Lachnospiraceae:gtdb_genus=g__SIG307:gtdb_order=o__Lachnospirales:gtdb_phylum=p__Firmicutes_A:gtdb_species=s__SIG307 sp017556805:heptad=MCP-44H:species=d__Bacteria_p__Firmicutes_A_c__Clostridia_o__Lachnospirales_f__Lachnospiraceae_g__SIG307_s__SIG307 sp017556805])0.951:0.12267[&&NHX:Sample_counter=:Type_counter=GTDB--2:capture_class_counter=:capture_domain_counter=:capture_family_counter=:capture_genus_counter=:capture_order_counter=:capture_phylum_counter=:capture_species_counter=:evoltype=D:gtdb_class_counter=c__Clostridia--2:gtdb_domain_counter=d__Bacteria--2:gtdb_family_counter=f__Lachnospiraceae--2:gtdb_genus_counter=g__SIG307--2:gtdb_order_counter=o__Lachnospirales--2:gtdb_phylum_counter=p__Firmicutes_A--2:gtdb_species_counter=s__SIG307 sp017556805--1||s__SIG307 sp017938405--1:heptad_counter=MCP-44H--2:lbd_counter=:lca=d__Bacteria:lca_tree=g__SIG307:name=N86132:ref_name_counter=])0.998:0.588942[&&NHX:Sample_counter=:Type_counter=GTDB--3:capture_class_counter=:capture_domain_counter=:capture_family_counter=:capture_genus_counter=:capture_order_counter=:capture_phylum_counter=:capture_species_counter=:evoltype=D:gtdb_class_counter=c__Clostridia--3:gtdb_domain_counter=d__Bacteria--3:gtdb_family_counter=f__Lachnospiraceae--3:gtdb_genus_counter=g__SIG307--3:gtdb_order_counter=o__Lachnospirales--3:gtdb_phylum_counter=p__Firmicutes_A--3:gtdb_species_counter=s__SIG307 sp017556805--1||s__SIG307 sp017938405--1||s__SIG307 sp910577175--1:heptad_counter=MCP-44H--3:lbd_counter=:lca=d__Bacteria:lca_tree=g__SIG307:name=N86133:ref_name_counter=],((((GB_GCA_900771995.1_protein.faa_CAAGQC010000067.1_5@PF00015_full_PFAM.1.275.365:0.0151446[&&NHX:Type=GTDB:gtdb_class=c__Clostridia:gtdb_domain=d__Bacteria:gtdb_family=f__Lachnospiraceae:gtdb_genus=g__Acetatifactor:gtdb_order=o__Lachnospirales:gtdb_phylum=p__Firmicutes_A:gtdb_species=s__Acetatifactor sp900771995:heptad=MCP-44H:species=d__Bacteria_p__Firmicutes_A_c__Clostridia_o__Lachnospirales_f__Lachnospiraceae_g__Acetatifactor_s__Acetatifactor sp900771995],((GB_GCA_900772845.1_protein.faa_CAAGSD010000035.1_23@PF00015_full_PFAM.1.262.367:0.0161737[&&NHX:Type=GTDB:gtdb_class=c__Clostridia:gtdb_domain=d__Bacteria:gtdb_family=f__Lachnospiraceae:gtdb_genus=g__Acetatifactor:gtdb_order=o__Lachnospirales:gtdb_phylum=p__Firmicutes_A:gtdb_species=s__Acetatifactor sp900772845:heptad=MCP-44H:species=d__Bacteria_p__Firmicutes_A_c__Clostridia_o__Lachnospirales_f__Lachnospiraceae_g__Acetatifactor_s__Acetatifactor sp900772845],GB_GCA_900766575.1_protein.faa_CAAFVW010000161.1_6@PF00015_full_PFAM.1.262.367:0.0235069[&&NHX:Type=GTDB:gtdb_class=c__Clostridia:gtdb_domain=d__Bacteria:gtdb_family=f__Lachnospiraceae:gtdb_genus=g__Acetatifactor:gtdb_order=o__Lachnospirales:gtdb_phylum=p__Firmicutes_A:gtdb_species=s__Acetatifactor sp900766575:heptad=MCP-44H:species=d__Bacteria_p__Firmicutes_A_c__Clostridia_o__Lachnospirales_f__Lachnospiraceae_g__Acetatifactor_s__Acetatifactor sp900766575])0.878:0.0354985[&&NHX:Sample_counter=:Type_counter=GTDB--2:capture_class_counter=:capture_domain_counter=:capture_family_counter=:capture_genus_counter=:capture_order_counter=:capture_phylum_counter=:capture_species_counter=:evoltype=D:gtdb_class_counter=c__Clostridia--2:gtdb_domain_counter=d__Bacteria--2:gtdb_family_counter=f__Lachnospiraceae--2:gtdb_genus_counter=g__Acetatifactor--2:gtdb_order_counter=o__Lachnospirales--2:gtdb_phylum_counter=p__Firmicutes_A--2:gtdb_species_counter=s__Acetatifactor sp900766575--1||s__Acetatifactor sp900772845--1:heptad_counter=MCP-44H--2:lbd_counter=:lca=d__Bacteria:lca_tree=g__Acetatifactor:name=N86137:ref_name_counter=],(GB_GCA_003584705.1_protein.faa_AP018536.1_2637@PF00015_full_PFAM.1.268.364:0.0391894[&&NHX:Type=GTDB:gtdb_class=c__Clostridia:gtdb_domain=d__Bacteria:gtdb_family=f__Lachnospiraceae:gtdb_genus=g__Acetatifactor:gtdb_order=o__Lachnospirales:gtdb_phylum=p__Firmicutes_A:gtdb_species=s__Acetatifactor sp900066565:heptad=MCP-44H:species=d__Bacteria_p__Firmicutes_A_c__Clostridia_o__Lachnospirales_f__Lachnospiraceae_g__Acetatifactor_s__Acetatifactor sp900066565],GB_GCA_002431915.1_protein.faa_DJEP01000123.1_36@PF00015_full_PFAM.1.269.365:0.0190507[&&NHX:Type=GTDB:gtdb_class=c__Clostridia:gtdb_domain=d__Bacteria:gtdb_family=f__Lachnospiraceae:gtdb_genus=g__Acetatifactor:gtdb_order=o__Lachnospirales:gtdb_phylum=p__Firmicutes_A:gtdb_species=s__Acetatifactor sp002431915:heptad=MCP-44H:species=d__Bacteria_p__Firmicutes_A_c__Clostridia_o__Lachnospirales_f__Lachnospiraceae_g__Acetatifactor_s__Acetatifactor sp002431915])0:5e-09[&&NHX:Sample_counter=:Type_counter=GTDB--2:capture_class_counter=:capture_domain_counter=:capture_family_counter=:capture_genus_counter=:capture_order_counter=:capture_phylum_counter=:capture_species_counter=:evoltype=D:gtdb_class_counter=c__Clostridia--2:gtdb_domain_counter=d__Bacteria--2:gtdb_family_counter=f__Lachnospiraceae--2:gtdb_genus_counter=g__Acetatifactor--2:gtdb_order_counter=o__Lachnospirales--2:gtdb_phylum_counter=p__Firmicutes_A--2:gtdb_species_counter=s__Acetatifactor sp002431915--1||s__Acetatifactor sp900066565--1:heptad_counter=MCP-44H--2:lbd_counter=:lca=d__Bacteria:lca_tree=g__Acetatifactor:name=N86140:ref_name_counter=])0.757:0.0216292[&&NHX:Sample_counter=:Type_counter=GTDB--4:capture_class_counter=:capture_domain_counter=:capture_family_counter=:capture_genus_counter=:capture_order_counter=:capture_phylum_counter=:capture_species_counter=:evoltype=D:gtdb_class_counter=c__Clostridia--4:gtdb_domain_counter=d__Bacteria--4:gtdb_family_counter=f__Lachnospiraceae--4:gtdb_genus_counter=g__Acetatifactor--4:gtdb_order_counter=o__Lachnospirales--4:gtdb_phylum_counter=p__Firmicutes_A--4:gtdb_species_counter=s__Acetatifactor sp002431915--1||s__Acetatifactor sp900066565--1||s__Acetatifactor sp900766575--1||s__Acetatifactor sp900772845--1:heptad_counter=MCP-44H--4:lbd_counter=:lca=d__Bacteria:lca_tree=g__Acetatifactor:name=N86141:ref_name_counter=])0.955:0.17677[&&NHX:Sample_counter=:Type_counter=GTDB--5:capture_class_counter=:capture_domain_counter=:capture_family_counter=:capture_genus_counter=:capture_order_counter=:capture_phylum_counter=:capture_species_counter=:evoltype=D:gtdb_class_counter=c__Clostridia--5:gtdb_domain_counter=d__Bacteria--5:gtdb_family_counter=f__Lachnospiraceae--5:gtdb_genus_counter=g__Acetatifactor--5:gtdb_order_counter=o__Lachnospirales--5:gtdb_phylum_counter=p__Firmicutes_A--5:gtdb_species_counter=s__Acetatifactor sp002431915--1||s__Acetatifactor sp900066565--1||s__Acetatifactor sp900766575--1||s__Acetatifactor sp900771995--1||s__Acetatifactor sp900772845--1:heptad_counter=MCP-44H--5:lbd_counter=:lca=d__Bacteria:lca_tree=g__Acetatifactor:name=N86142:ref_name_counter=],(GB_GCA_910578185.1_protein.faa_CAJTPN010000009.1_28@PF00015_full_PFAM.1.258.357:0.230605[&&NHX:Type=GTDB:gtdb_class=c__Clostridia:gtdb_domain=d__Bacteria:gtdb_family=f__Lachnospiraceae:gtdb_genus=g__Acetatifactor:gtdb_order=o__Lachnospirales:gtdb_phylum=p__Firmicutes_A:gtdb_species=s__Acetatifactor sp910578185:heptad=MCP-44H:species=d__Bacteria_p__Firmicutes_A_c__Clostridia_o__Lachnospirales_f__Lachnospiraceae_g__Acetatifactor_s__Acetatifactor sp910578185],GB_GCA_910586835.1_protein.faa_CAJUJU010000047.1_14@PF00015_full_PFAM.1.259.364:0.202136[&&NHX:Type=GTDB:gtdb_class=c__Clostridia:gtdb_domain=d__Bacteria:gtdb_family=f__Lachnospiraceae:gtdb_genus=g__Acetatifactor:gtdb_order=o__Lachnospirales:gtdb_phylum=p__Firmicutes_A:gtdb_species=s__Acetatifactor sp910586835:heptad=MCP-44H:species=d__Bacteria_p__Firmicutes_A_c__Clostridia_o__Lachnospirales_f__Lachnospiraceae_g__Acetatifactor_s__Acetatifactor sp910586835])0.667:0.12814[&&NHX:Sample_counter=:Type_counter=GTDB--2:capture_class_counter=:capture_domain_counter=:capture_family_counter=:capture_genus_counter=:capture_order_counter=:capture_phylum_counter=:capture_species_counter=:evoltype=D:gtdb_class_counter=c__Clostridia--2:gtdb_domain_counter=d__Bacteria--2:gtdb_family_counter=f__Lachnospiraceae--2:gtdb_genus_counter=g__Acetatifactor--2:gtdb_order_counter=o__Lachnospirales--2:gtdb_phylum_counter=p__Firmicutes_A--2:gtdb_species_counter=s__Acetatifactor sp910578185--1||s__Acetatifactor sp910586835--1:heptad_counter=MCP-44H--2:lbd_counter=:lca=d__Bacteria:lca_tree=g__Acetatifactor:name=N86145:ref_name_counter=])1:0.434526[&&NHX:Sample_counter=:Type_counter=GTDB--7:capture_class_counter=:capture_domain_counter=:capture_family_counter=:capture_genus_counter=:capture_order_counter=:capture_phylum_counter=:capture_species_counter=:evoltype=D:gtdb_class_counter=c__Clostridia--7:gtdb_domain_counter=d__Bacteria--7:gtdb_family_counter=f__Lachnospiraceae--7:gtdb_genus_counter=g__Acetatifactor--7:gtdb_order_counter=o__Lachnospirales--7:gtdb_phylum_counter=p__Firmicutes_A--7:gtdb_species_counter=s__Acetatifactor sp002431915--1||s__Acetatifactor sp900066565--1||s__Acetatifactor sp900766575--1||s__Acetatifactor sp900771995--1||s__Acetatifactor sp900772845--1||s__Acetatifactor sp910578185--1||s__Acetatifactor sp910586835--1:heptad_counter=MCP-44H--7:lbd_counter=:lca=d__Bacteria:lca_tree=g__Acetatifactor:name=N86146:ref_name_counter=],((((GB_GCA_017626275.1_protein.faa_JAGAJD010000003.1_10@PF00015_full_PFAM.1.231.361:0.168411[&&NHX:Type=GTDB:gtdb_class=c__Clostridia:gtdb_domain=d__Bacteria:gtdb_family=f__Lachnospiraceae:gtdb_genus=g__Lachnospira:gtdb_order=o__Lachnospirales:gtdb_phylum=p__Firmicutes_A:gtdb_species=s__Lachnospira sp017626275:heptad=MCP-44H:species=d__Bacteria_p__Firmicutes_A_c__Clostridia_o__Lachnospirales_f__Lachnospiraceae_g__Lachnospira_s__Lachnospira sp017626275],GB_GCA_017621205.1_protein.faa_JAGATQ010000017.1_62@PF00015_full_PFAM.1.242.345:0.553815[&&NHX:Type=GTDB:gtdb_class=c__Clostridia:gtdb_domain=d__Bacteria:gtdb_family=f__Lachnospiraceae:gtdb_genus=g__NC2004:gtdb_order=o__Lachnospirales:gtdb_phylum=p__Firmicutes_A:gtdb_species=s__NC2004 sp017621205:heptad=MCP-44H:species=d__Bacteria_p__Firmicutes_A_c__Clostridia_o__Lachnospirales_f__Lachnospiraceae_g__NC2004_s__NC2004 sp017621205])0.909:0.104298[&&NHX:Sample_counter=:Type_counter=GTDB--2:capture_class_counter=:capture_domain_counter=:capture_family_counter=:capture_genus_counter=:capture_order_counter=:capture_phylum_counter=:capture_species_counter=:evoltype=D:gtdb_class_counter=c__Clostridia--2:gtdb_domain_counter=d__Bacteria--2:gtdb_family_counter=f__Lachnospiraceae--2:gtdb_genus_counter=g__Lachnospira--1||g__NC2004--1:gtdb_order_counter=o__Lachnospirales--2:gtdb_phylum_counter=p__Firmicutes_A--2:gtdb_species_counter=s__Lachnospira sp017626275--1||s__NC2004 sp017621205--1:heptad_counter=MCP-44H--2:lbd_counter=:lca=d__Bacteria:lca_tree=f__Lachnospiraceae:name=N86149:ref_name_counter=],((((GB_GCA_017634455.1_protein.faa_JAGBNK010000031.1_5@PF00015_full_PFAM.1.224.338:0.0170469[&&NHX:Type=GTDB:gtdb_class=c__Clostridia:gtdb_domain=d__Bacteria:gtdb_family=f__Lachnospiraceae:gtdb_genus=g__AM51-8:gtdb_order=o__Lachnospirales:gtdb_phylum=p__Firmicutes_A:gtdb_species=s__AM51-8 sp017634455:heptad=MCP-44H:species=d__Bacteria_p__Firmicutes_A_c__Clostridia_o__Lachnospirales_f__Lachnospiraceae_g__AM51-8_s__AM51-8 sp017634455],(GB_GCA_017470985.1_protein.faa_JAFUXA010000009.1_118@PF00015_full_PFAM.1.224.332:0[&&NHX:Type=GTDB:gtdb_class=c__Clostridia:gtdb_domain=d__Bacteria:gtdb_family=f__Lachnospiraceae:gtdb_genus=g__AM51-8:gtdb_order=o__Lachnospirales:gtdb_phylum=p__Firmicutes_A:gtdb_species=s__AM51-8 sp017470985:heptad=MCP-44H:species=d__Bacteria_p__Firmicutes_A_c__Clostridia_o__Lachnospirales_f__Lachnospiraceae_g__AM51-8_s__AM51-8 sp017470985],GB_GCA_017470985.1_protein.faa_JAFUXA010000027.1_4@PF00015_full_PFAM.1.224.332:0[&&NHX:Type=GTDB:gtdb_class=c__Clostridia:gtdb_domain=d__Bacteria:gtdb_family=f__Lachnospiraceae:gtdb_genus=g__AM51-8:gtdb_order=o__Lachnospirales:gtdb_phylum=p__Firmicutes_A:gtdb_species=s__AM51-8 sp017470985:heptad=MCP-44H:species=d__Bacteria_p__Firmicutes_A_c__Clostridia_o__Lachnospirales_f__Lachnospiraceae_g__AM51-8_s__AM51-8 sp017470985]):0.0234268[&&NHX:Sample_counter=:Type_counter=GTDB--2:capture_class_counter=:capture_domain_counter=:capture_family_counter=:capture_genus_counter=:capture_order_counter=:capture_phylum_counter=:capture_species_counter=:evoltype=D:gtdb_class_counter=c__Clostridia--2:gtdb_domain_counter=d__Bacteria--2:gtdb_family_counter=f__Lachnospiraceae--2:gtdb_genus_counter=g__AM51-8--2:gtdb_order_counter=o__Lachnospirales--2:gtdb_phylum_counter=p__Firmicutes_A--2:gtdb_species_counter=s__AM51-8 sp017470985--2:heptad_counter=MCP-44H--2:lbd_counter=:lca=d__Bacteria:lca_tree=s__AM51-8 sp017470985:name=N86153:ref_name_counter=])1:0.371845[&&NHX:Sample_counter=:Type_counter=GTDB--3:capture_class_counter=:capture_domain_counter=:capture_family_counter=:capture_genus_counter=:capture_order_counter=:capture_phylum_counter=:capture_species_counter=:evoltype=D:gtdb_class_counter=c__Clostridia--3:gtdb_domain_counter=d__Bacteria--3:gtdb_family_counter=f__Lachnospiraceae--3:gtdb_genus_counter=g__AM51-8--3:gtdb_order_counter=o__Lachnospirales--3:gtdb_phylum_counter=p__Firmicutes_A--3:gtdb_species_counter=s__AM51-8 sp017470985--2||s__AM51-8 sp017634455--1:heptad_counter=MCP-44H--3:lbd_counter=:lca=d__Bacteria:lca_tree=g__AM51-8:name=N86154:ref_name_counter=],((GB_GCA_017634455.1_protein.faa_JAGBNK010000021.1_38@PF00015_full_PFAM.1.248.346:0.017985[&&NHX:Type=GTDB:gtdb_class=c__Clostridia:gtdb_domain=d__Bacteria:gtdb_family=f__Lachnospiraceae:gtdb_genus=g__AM51-8:gtdb_order=o__Lachnospirales:gtdb_phylum=p__Firmicutes_A:gtdb_species=s__AM51-8 sp017634455:heptad=MCP-44H:species=d__Bacteria_p__Firmicutes_A_c__Clostridia_o__Lachnospirales_f__Lachnospiraceae_g__AM51-8_s__AM51-8 sp017634455],GB_GCA_017470985.1_protein.faa_JAFUXA010000002.1_8@PF00015_full_PFAM.1.249.352:0.0301461[&&NHX:Type=GTDB:gtdb_class=c__Clostridia:gtdb_domain=d__Bacteria:gtdb_family=f__Lachnospiraceae:gtdb_genus=g__AM51-8:gtdb_order=o__Lachnospirales:gtdb_phylum=p__Firmicutes_A:gtdb_species=s__AM51-8 sp017470985:heptad=MCP-44H:species=d__Bacteria_p__Firmicutes_A_c__Clostridia_o__Lachnospirales_f__Lachnospiraceae_g__AM51-8_s__AM51-8 sp017470985])0.999:0.430743[&&NHX:Sample_counter=:Type_counter=GTDB--2:capture_class_counter=:capture_domain_counter=:capture_family_counter=:capture_genus_counter=:capture_order_counter=:capture_phylum_counter=:capture_species_counter=:evoltype=D:gtdb_class_counter=c__Clostridia--2:gtdb_domain_counter=d__Bacteria--2:gtdb_family_counter=f__Lachnospiraceae--2:gtdb_genus_counter=g__AM51-8--2:gtdb_order_counter=o__Lachnospirales--2:gtdb_phylum_counter=p__Firmicutes_A--2:gtdb_species_counter=s__AM51-8 sp017470985--1||s__AM51-8 sp017634455--1:heptad_counter=MCP-44H--2:lbd_counter=:lca=d__Bacteria:lca_tree=g__AM51-8:name=N86157:ref_name_counter=],GB_GCA_015057085.1_protein.faa_SVFB01000095.1_15@PF00015_full_PFAM.1.225.338:0.24556[&&NHX:Type=GTDB:gtdb_class=c__Clostridia:gtdb_domain=d__Bacteria:gtdb_family=f__Lachnospiraceae:gtdb_genus=g__Agathobacter:gtdb_order=o__Lachnospirales:gtdb_phylum=p__Firmicutes_A:gtdb_species=s__Agathobacter sp015057085:heptad=MCP-44H:species=d__Bacteria_p__Firmicutes_A_c__Clostridia_o__Lachnospirales_f__Lachnospiraceae_g__Agathobacter_s__Agathobacter sp015057085])0.388:0.0790717[&&NHX:Sample_counter=:Type_counter=GTDB--3:capture_class_counter=:capture_domain_counter=:capture_family_counter=:capture_genus_counter=:capture_order_counter=:capture_phylum_counter=:capture_species_counter=:evoltype=D:gtdb_class_counter=c__Clostridia--3:gtdb_domain_counter=d__Bacteria--3:gtdb_family_counter=f__Lachnospiraceae--3:gtdb_genus_counter=g__AM51-8--2||g__Agathobacter--1:gtdb_order_counter=o__Lachnospirales--3:gtdb_phylum_counter=p__Firmicutes_A--3:gtdb_species_counter=s__AM51-8 sp017470985--1||s__AM51-8 sp017634455--1||s__Agathobacter sp015057085--1:heptad_counter=MCP-44H--3:lbd_counter=:lca=d__Bacteria:lca_tree=f__Lachnospiraceae:name=N86159:ref_name_counter=])0.835:0.070325[&&NHX:Sample_counter=:Type_counter=GTDB--6:capture_class_counter=:capture_domain_counter=:capture_family_counter=:capture_genus_counter=:capture_order_counter=:capture_phylum_counter=:capture_species_counter=:evoltype=D:gtdb_class_counter=c__Clostridia--6:gtdb_domain_counter=d__Bacteria--6:gtdb_family_counter=f__Lachnospiraceae--6:gtdb_genus_counter=g__AM51-8--5||g__Agathobacter--1:gtdb_order_counter=o__Lachnospirales--6:gtdb_phylum_counter=p__Firmicutes_A--6:gtdb_species_counter=s__AM51-8 sp017470985--3||s__AM51-8 sp017634455--2||s__Agathobacter sp015057085--1:heptad_counter=MCP-44H--6:lbd_counter=:lca=d__Bacteria:lca_tree=f__Lachnospiraceae:name=N86160:ref_name_counter=],(GB_GCA_910584215.1_protein.faa_CAJTYI010000031.1_6@PF00015_full_PFAM.1.227.341:0.198516[&&NHX:Type=GTDB:gtdb_class=c__Clostridia:gtdb_domain=d__Bacteria:gtdb_family=f__Lachnospiraceae:gtdb_genus=g__Roseburia:gtdb_order=o__Lachnospirales:gtdb_phylum=p__Firmicutes_A:gtdb_species=s__Roseburia sp910584215:heptad=MCP-44H:species=d__Bacteria_p__Firmicutes_A_c__Clostridia_o__Lachnospirales_f__Lachnospiraceae_g__Roseburia_s__Roseburia sp910584215],GB_GCA_017461775.1_protein.faa_JAFTXD010000121.1_3@PF00015_full_PFAM.1.221.342:0.395879[&&NHX:Type=GTDB:gtdb_class=c__Clostridia:gtdb_domain=d__Bacteria:gtdb_family=f__Lachnospiraceae:gtdb_genus=g__Acetatifactor:gtdb_order=o__Lachnospirales:gtdb_phylum=p__Firmicutes_A:gtdb_species=s__Acetatifactor sp017461775:heptad=MCP-44H:species=d__Bacteria_p__Firmicutes_A_c__Clostridia_o__Lachnospirales_f__Lachnospiraceae_g__Acetatifactor_s__Acetatifactor sp017461775])0.858:0.0697388[&&NHX:Sample_counter=:Type_counter=GTDB--2:capture_class_counter=:capture_domain_counter=:capture_family_counter=:capture_genus_counter=:capture_order_counter=:capture_phylum_counter=:capture_species_counter=:evoltype=D:gtdb_class_counter=c__Clostridia--2:gtdb_domain_counter=d__Bacteria--2:gtdb_family_counter=f__Lachnospiraceae--2:gtdb_genus_counter=g__Acetatifactor--1||g__Roseburia--1:gtdb_order_counter=o__Lachnospirales--2:gtdb_phylum_counter=p__Firmicutes_A--2:gtdb_species_counter=s__Acetatifactor sp017461775--1||s__Roseburia sp910584215--1:heptad_counter=MCP-44H--2:lbd_counter=:lca=d__Bacteria:lca_tree=f__Lachnospiraceae:name=N86163:ref_name_counter=])0.919:0.0719852[&&NHX:Sample_counter=:Type_counter=GTDB--8:capture_class_counter=:capture_domain_counter=:capture_family_counter=:capture_genus_counter=:capture_order_counter=:capture_phylum_counter=:capture_species_counter=:evoltype=D:gtdb_class_counter=c__Clostridia--8:gtdb_domain_counter=d__Bacteria--8:gtdb_family_counter=f__Lachnospiraceae--8:gtdb_genus_counter=g__AM51-8--5||g__Acetatifactor--1||g__Agathobacter--1||g__Roseburia--1:gtdb_order_counter=o__Lachnospirales--8:gtdb_phylum_counter=p__Firmicutes_A--8:gtdb_species_counter=s__AM51-8 sp017470985--3||s__AM51-8 sp017634455--2||s__Acetatifactor sp017461775--1||s__Agathobacter sp015057085--1||s__Roseburia sp910584215--1:heptad_counter=MCP-44H--8:lbd_counter=:lca=d__Bacteria:lca_tree=f__Lachnospiraceae:name=N86164:ref_name_counter=],(((GB_GCA_910587865.1_protein.faa_CAJUNX010000002.1_92@PF00015_full_PFAM.1.250.358:0.217138[&&NHX:Type=GTDB:gtdb_class=c__Clostridia:gtdb_domain=d__Bacteria:gtdb_family=f__Lachnospiraceae:gtdb_genus=g__Roseburia:gtdb_order=o__Lachnospirales:gtdb_phylum=p__Firmicutes_A:gtdb_species=s__Roseburia sp910587865:heptad=MCP-44H:species=d__Bacteria_p__Firmicutes_A_c__Clostridia_o__Lachnospirales_f__Lachnospiraceae_g__Roseburia_s__Roseburia sp910587865],(RS_GCF_000225345.1_protein.faa_NC_015977.1_3220@PF00015_full_PFAM.1.245.358:0.196859[&&NHX:Type=GTDB:gtdb_class=c__Clostridia:gtdb_domain=d__Bacteria:gtdb_family=f__Lachnospiraceae:gtdb_genus=g__Roseburia:gtdb_order=o__Lachnospirales:gtdb_phylum=p__Firmicutes_A:gtdb_species=s__Roseburia hominis:heptad=MCP-44H:species=d__Bacteria_p__Firmicutes_A_c__Clostridia_o__Lachnospirales_f__Lachnospiraceae_g__Roseburia_s__Roseburia hominis],GB_GCA_017937095.1_protein.faa_JAGBEG010000004.1_286@PF00015_full_PFAM.1.249.355:0.0635107[&&NHX:Type=GTDB:gtdb_class=c__Clostridia:gtdb_domain=d__Bacteria:gtdb_family=f__Lachnospiraceae:gtdb_genus=g__Roseburia:gtdb_order=o__Lachnospirales:gtdb_phylum=p__Firmicutes_A:gtdb_species=s__Roseburia sp017937095:heptad=MCP-44H:species=d__Bacteria_p__Firmicutes_A_c__Clostridia_o__Lachnospirales_f__Lachnospiraceae_g__Roseburia_s__Roseburia sp017937095])0.927:0.107408[&&NHX:Sample_counter=:Type_counter=GTDB--2:capture_class_counter=:capture_domain_counter=:capture_family_counter=:capture_genus_counter=:capture_order_counter=:capture_phylum_counter=:capture_species_counter=:evoltype=D:gtdb_class_counter=c__Clostridia--2:gtdb_domain_counter=d__Bacteria--2:gtdb_family_counter=f__Lachnospiraceae--2:gtdb_genus_counter=g__Roseburia--2:gtdb_order_counter=o__Lachnospirales--2:gtdb_phylum_counter=p__Firmicutes_A--2:gtdb_species_counter=s__Roseburia hominis--1||s__Roseburia sp017937095--1:heptad_counter=MCP-44H--2:lbd_counter=:lca=d__Bacteria:lca_tree=g__Roseburia:name=N86168:ref_name_counter=])0.917:0.133327[&&NHX:Sample_counter=:Type_counter=GTDB--3:capture_class_counter=:capture_domain_counter=:capture_family_counter=:capture_genus_counter=:capture_order_counter=:capture_phylum_counter=:capture_species_counter=:evoltype=D:gtdb_class_counter=c__Clostridia--3:gtdb_domain_counter=d__Bacteria--3:gtdb_family_counter=f__Lachnospiraceae--3:gtdb_genus_counter=g__Roseburia--3:gtdb_order_counter=o__Lachnospirales--3:gtdb_phylum_counter=p__Firmicutes_A--3:gtdb_species_counter=s__Roseburia hominis--1||s__Roseburia sp017937095--1||s__Roseburia sp910587865--1:heptad_counter=MCP-44H--3:lbd_counter=:lca=d__Bacteria:lca_tree=g__Roseburia:name=N86169:ref_name_counter=],GB_GCA_017624235.1_protein.faa_JAGANL010000037.1_29@PF00015_full_PFAM.1.250.376:0.38597[&&NHX:Type=GTDB:gtdb_class=c__Clostridia:gtdb_domain=d__Bacteria:gtdb_family=f__Lachnospiraceae:gtdb_genus=g__JAAYNV01:gtdb_order=o__Lachnospirales:gtdb_phylum=p__Firmicutes_A:gtdb_species=s__JAAYNV01 sp017624235:heptad=MCP-44H:species=d__Bacteria_p__Firmicutes_A_c__Clostridia_o__Lachnospirales_f__Lachnospiraceae_g__JAAYNV01_s__JAAYNV01 sp017624235])0.524:0.0777686[&&NHX:Sample_counter=:Type_counter=GTDB--4:capture_class_counter=:capture_domain_counter=:capture_family_counter=:capture_genus_counter=:capture_order_counter=:capture_phylum_counter=:capture_species_counter=:evoltype=D:gtdb_class_counter=c__Clostridia--4:gtdb_domain_counter=d__Bacteria--4:gtdb_family_counter=f__Lachnospiraceae--4:gtdb_genus_counter=g__JAAYNV01--1||g__Roseburia--3:gtdb_order_counter=o__Lachnospirales--4:gtdb_phylum_counter=p__Firmicutes_A--4:gtdb_species_counter=s__JAAYNV01 sp017624235--1||s__Roseburia hominis--1||s__Roseburia sp017937095--1||s__Roseburia sp910587865--1:heptad_counter=MCP-44H--4:lbd_counter=:lca=d__Bacteria:lca_tree=f__Lachnospiraceae:name=N86171:ref_name_counter=],GB_GCA_900753715.1_protein.faa_CAAEAE010000063.1_2@PF00015_full_PFAM.1.136.239:0.245228[&&NHX:Type=GTDB:gtdb_class=c__Clostridia:gtdb_domain=d__Bacteria:gtdb_family=f__Lachnospiraceae:gtdb_genus=g__Roseburia:gtdb_order=o__Lachnospirales:gtdb_phylum=p__Firmicutes_A:gtdb_species=s__Roseburia sp900753715:heptad=MCP-44H:species=d__Bacteria_p__Firmicutes_A_c__Clostridia_o__Lachnospirales_f__Lachnospiraceae_g__Roseburia_s__Roseburia sp900753715])0.67:0.018859[&&NHX:Sample_counter=:Type_counter=GTDB--5:capture_class_counter=:capture_domain_counter=:capture_family_counter=:capture_genus_counter=:capture_order_counter=:capture_phylum_counter=:capture_species_counter=:evoltype=D:gtdb_class_counter=c__Clostridia--5:gtdb_domain_counter=d__Bacteria--5:gtdb_family_counter=f__Lachnospiraceae--5:gtdb_genus_counter=g__JAAYNV01--1||g__Roseburia--4:gtdb_order_counter=o__Lachnospirales--5:gtdb_phylum_counter=p__Firmicutes_A--5:gtdb_species_counter=s__JAAYNV01 sp017624235--1||s__Roseburia hominis--1||s__Roseburia sp017937095--1||s__Roseburia sp900753715--1||s__Roseburia sp910587865--1:heptad_counter=MCP-44H--5:lbd_counter=:lca=d__Bacteria:lca_tree=f__Lachnospiraceae:name=N86173:ref_name_counter=])0.825:0.0518576[&&NHX:Sample_counter=:Type_counter=GTDB--13:capture_class_counter=:capture_domain_counter=:capture_family_counter=:capture_genus_counter=:capture_order_counter=:capture_phylum_counter=:capture_species_counter=:evoltype=D:gtdb_class_counter=c__Clostridia--13:gtdb_domain_counter=d__Bacteria--13:gtdb_family_counter=f__Lachnospiraceae--13:gtdb_genus_counter=g__AM51-8--5||g__Acetatifactor--1||g__Agathobacter--1||g__JAAYNV01--1||g__Roseburia--5:gtdb_order_counter=o__Lachnospirales--13:gtdb_phylum_counter=p__Firmicutes_A--13:gtdb_species_counter=s__AM51-8 sp017470985--3||s__AM51-8 sp017634455--2||s__Acetatifactor sp017461775--1||s__Agathobacter sp015057085--1||s__JAAYNV01 sp017624235--1||s__Roseburia hominis--1||s__Roseburia sp017937095--1||s__Roseburia sp900753715--1||s__Roseburia sp910584215--1||s__Roseburia sp910587865--1:heptad_counter=MCP-44H--13:lbd_counter=:lca=d__Bacteria:lca_tree=f__Lachnospiraceae:name=N86174:ref_name_counter=])0.883:0.108637[&&NHX:Sample_counter=:Type_counter=GTDB--15:capture_class_counter=:capture_domain_counter=:capture_family_counter=:capture_genus_counter=:capture_order_counter=:capture_phylum_counter=:capture_species_counter=:evoltype=D:gtdb_class_counter=c__Clostridia--15:gtdb_domain_counter=d__Bacteria--15:gtdb_family_counter=f__Lachnospiraceae--15:gtdb_genus_counter=g__AM51-8--5||g__Acetatifactor--1||g__Agathobacter--1||g__JAAYNV01--1||g__Lachnospira--1||g__NC2004--1||g__Roseburia--5:gtdb_order_counter=o__Lachnospirales--15:gtdb_phylum_counter=p__Firmicutes_A--15:gtdb_species_counter=s__AM51-8 sp017470985--3||s__AM51-8 sp017634455--2||s__Acetatifactor sp017461775--1||s__Agathobacter sp015057085--1||s__JAAYNV01 sp017624235--1||s__Lachnospira sp017626275--1||s__NC2004 sp017621205--1||s__Roseburia hominis--1||s__Roseburia sp017937095--1||s__Roseburia sp900753715--1||s__Roseburia sp910584215--1||s__Roseburia sp910587865--1:heptad_counter=MCP-44H--15:lbd_counter=:lca=d__Bacteria:lca_tree=f__Lachnospiraceae:name=N86175:ref_name_counter=],(((((((GB_GCA_910586715.1_protein.faa_CAJUJG010000074.1_3@PF00015_full_PFAM.1.244.352:0.0654774[&&NHX:Type=GTDB:gtdb_class=c__Clostridia:gtdb_domain=d__Bacteria:gtdb_family=f__Lachnospiraceae:gtdb_genus=g__COE1:gtdb_order=o__Lachnospirales:gtdb_phylum=p__Firmicutes_A:gtdb_species=s__COE1 sp910586715:heptad=MCP-44H:species=d__Bacteria_p__Firmicutes_A_c__Clostridia_o__Lachnospirales_f__Lachnospiraceae_g__COE1_s__COE1 sp910586715],(GB_GCA_002492295.1_protein.faa_DKYC01000126.1_27@PF00015_full_PFAM.1.244.355:0.0373214[&&NHX:Type=GTDB:gtdb_class=c__Clostridia:gtdb_domain=d__Bacteria:gtdb_family=f__Lachnospiraceae:gtdb_genus=g__COE1:gtdb_order=o__Lachnospirales:gtdb_phylum=p__Firmicutes_A:gtdb_species=s__COE1 sp002492295:heptad=MCP-44H:species=d__Bacteria_p__Firmicutes_A_c__Clostridia_o__Lachnospirales_f__Lachnospiraceae_g__COE1_s__COE1 sp002492295],GB_GCA_910577115.1_protein.faa_CAJTMC010000003.1_58@PF00015_full_PFAM.1.245.367:0.0918895[&&NHX:Type=GTDB:gtdb_class=c__Clostridia:gtdb_domain=d__Bacteria:gtdb_family=f__Lachnospiraceae:gtdb_genus=g__COE1:gtdb_order=o__Lachnospirales:gtdb_phylum=p__Firmicutes_A:gtdb_species=s__COE1 sp910577115:heptad=MCP-44H:species=d__Bacteria_p__Firmicutes_A_c__Clostridia_o__Lachnospirales_f__Lachnospiraceae_g__COE1_s__COE1 sp910577115])0.789:0.0473327[&&NHX:Sample_counter=:Type_counter=GTDB--2:capture_class_counter=:capture_domain_counter=:capture_family_counter=:capture_genus_counter=:capture_order_counter=:capture_phylum_counter=:capture_species_counter=:evoltype=D:gtdb_class_counter=c__Clostridia--2:gtdb_domain_counter=d__Bacteria--2:gtdb_family_counter=f__Lachnospiraceae--2:gtdb_genus_counter=g__COE1--2:gtdb_order_counter=o__Lachnospirales--2:gtdb_phylum_counter=p__Firmicutes_A--2:gtdb_species_counter=s__COE1 sp002492295--1||s__COE1 sp910577115--1:heptad_counter=MCP-44H--2:lbd_counter=:lca=d__Bacteria:lca_tree=g__COE1:name=N86179:ref_name_counter=])0.994:0.216913[&&NHX:Sample_counter=:Type_counter=GTDB--3:capture_class_counter=:capture_domain_counter=:capture_family_counter=:capture_genus_counter=:capture_order_counter=:capture_phylum_counter=:capture_species_counter=:evoltype=D:gtdb_class_counter=c__Clostridia--3:gtdb_domain_counter=d__Bacteria--3:gtdb_family_counter=f__Lachnospiraceae--3:gtdb_genus_counter=g__COE1--3:gtdb_order_counter=o__Lachnospirales--3:gtdb_phylum_counter=p__Firmicutes_A--3:gtdb_species_counter=s__COE1 sp002492295--1||s__COE1 sp910577115--1||s__COE1 sp910586715--1:heptad_counter=MCP-44H--3:lbd_counter=:lca=d__Bacteria:lca_tree=g__COE1:name=N86180:ref_name_counter=],GB_GCA_009774395.1_protein.faa_VSNQ01000081.1_20@PF00015_full_PFAM.1.252.377:0.23221[&&NHX:Type=GTDB:gtdb_class=c__Clostridia:gtdb_domain=d__Bacteria:gtdb_family=f__Lachnospiraceae:gtdb_genus=g__COE1:gtdb_order=o__Lachnospirales:gtdb_phylum=p__Firmicutes_A:gtdb_species=s__COE1 sp009774395:heptad=MCP-44H:species=d__Bacteria_p__Firmicutes_A_c__Clostridia_o__Lachnospirales_f__Lachnospiraceae_g__COE1_s__COE1 sp009774395])0.359:0.06655[&&NHX:Sample_counter=:Type_counter=GTDB--4:capture_class_counter=:capture_domain_counter=:capture_family_counter=:capture_genus_counter=:capture_order_counter=:capture_phylum_counter=:capture_species_counter=:evoltype=D:gtdb_class_counter=c__Clostridia--4:gtdb_domain_counter=d__Bacteria--4:gtdb_family_counter=f__Lachnospiraceae--4:gtdb_genus_counter=g__COE1--4:gtdb_order_counter=o__Lachnospirales--4:gtdb_phylum_counter=p__Firmicutes_A--4:gtdb_species_counter=s__COE1 sp002492295--1||s__COE1 sp009774395--1||s__COE1 sp910577115--1||s__COE1 sp910586715--1:heptad_counter=MCP-44H--4:lbd_counter=:lca=d__Bacteria:lca_tree=g__COE1:name=N86182:ref_name_counter=],(GB_GCA_910586095.1_protein.faa_CAJUHQ010000095.1_11@PF00015_full_PFAM.1.244.346:0.225978[&&NHX:Type=GTDB:gtdb_class=c__Clostridia:gtdb_domain=d__Bacteria:gtdb_family=f__Lachnospiraceae:gtdb_genus=g__COE1:gtdb_order=o__Lachnospirales:gtdb_phylum=p__Firmicutes_A:gtdb_species=s__COE1 sp910586095:heptad=MCP-44H:species=d__Bacteria_p__Firmicutes_A_c__Clostridia_o__Lachnospirales_f__Lachnospiraceae_g__COE1_s__COE1 sp910586095],(GB_GCA_017622845.1_protein.faa_JAGAQJ010000050.1_41@PF00015_full_PFAM.1.244.349:0.138666[&&NHX:Type=GTDB:gtdb_class=c__Clostridia:gtdb_domain=d__Bacteria:gtdb_family=f__Lachnospiraceae:gtdb_genus=g__COE1:gtdb_order=o__Lachnospirales:gtdb_phylum=p__Firmicutes_A:gtdb_species=s__COE1 sp017622845:heptad=MCP-44H:species=d__Bacteria_p__Firmicutes_A_c__Clostridia_o__Lachnospirales_f__Lachnospiraceae_g__COE1_s__COE1 sp017622845],((GB_GCA_910585765.1_protein.faa_CAJUES010000040.1_22@PF00015_full_PFAM.1.245.369:0.045275[&&NHX:Type=GTDB:gtdb_class=c__Clostridia:gtdb_domain=d__Bacteria:gtdb_family=f__Lachnospiraceae:gtdb_genus=g__COE1:gtdb_order=o__Lachnospirales:gtdb_phylum=p__Firmicutes_A:gtdb_species=s__COE1 sp910585765:heptad=MCP-44H:species=d__Bacteria_p__Firmicutes_A_c__Clostridia_o__Lachnospirales_f__Lachnospiraceae_g__COE1_s__COE1 sp910585765],(GB_GCA_910588595.1_protein.faa_CAJUQU010000194.1_4@PF00015_full_PFAM.1.246.371:0.0828614[&&NHX:Type=GTDB:gtdb_class=c__Clostridia:gtdb_domain=d__Bacteria:gtdb_family=f__Lachnospiraceae:gtdb_genus=g__COE1:gtdb_order=o__Lachnospirales:gtdb_phylum=p__Firmicutes_A:gtdb_species=s__COE1 sp910588595:heptad=MCP-44H:species=d__Bacteria_p__Firmicutes_A_c__Clostridia_o__Lachnospirales_f__Lachnospiraceae_g__COE1_s__COE1 sp910588595],(GB_GCA_009774375.1_protein.faa_VSNO01000040.1_9@PF00015_full_PFAM.1.245.360:0.0484047[&&NHX:Type=GTDB:gtdb_class=c__Clostridia:gtdb_domain=d__Bacteria:gtdb_family=f__Lachnospiraceae:gtdb_genus=g__COE1:gtdb_order=o__Lachnospirales:gtdb_phylum=p__Firmicutes_A:gtdb_species=s__COE1 sp009774375:heptad=MCP-44H:species=d__Bacteria_p__Firmicutes_A_c__Clostridia_o__Lachnospirales_f__Lachnospiraceae_g__COE1_s__COE1 sp009774375],GB_GCA_910588755.1_protein.faa_CAJUQZ010000134.1_9@PF00015_full_PFAM.1.245.365:5e-09[&&NHX:Type=GTDB:gtdb_class=c__Clostridia:gtdb_domain=d__Bacteria:gtdb_family=f__Lachnospiraceae:gtdb_genus=g__COE1:gtdb_order=o__Lachnospirales:gtdb_phylum=p__Firmicutes_A:gtdb_species=s__COE1 sp910588755:heptad=MCP-44H:species=d__Bacteria_p__Firmicutes_A_c__Clostridia_o__Lachnospirales_f__Lachnospiraceae_g__COE1_s__COE1 sp910588755])0.745:0.0174214[&&NHX:Sample_counter=:Type_counter=GTDB--2:capture_class_counter=:capture_domain_counter=:capture_family_counter=:capture_genus_counter=:capture_order_counter=:capture_phylum_counter=:capture_species_counter=:evoltype=D:gtdb_class_counter=c__Clostridia--2:gtdb_domain_counter=d__Bacteria--2:gtdb_family_counter=f__Lachnospiraceae--2:gtdb_genus_counter=g__COE1--2:gtdb_order_counter=o__Lachnospirales--2:gtdb_phylum_counter=p__Firmicutes_A--2:gtdb_species_counter=s__COE1 sp009774375--1||s__COE1 sp910588755--1:heptad_counter=MCP-44H--2:lbd_counter=:lca=d__Bacteria:lca_tree=g__COE1:name=N86189:ref_name_counter=])0.846:0.0241717[&&NHX:Sample_counter=:Type_counter=GTDB--3:capture_class_counter=:capture_domain_counter=:capture_family_counter=:capture_genus_counter=:capture_order_counter=:capture_phylum_counter=:capture_species_counter=:evoltype=D:gtdb_class_counter=c__Clostridia--3:gtdb_domain_counter=d__Bacteria--3:gtdb_family_counter=f__Lachnospiraceae--3:gtdb_genus_counter=g__COE1--3:gtdb_order_counter=o__Lachnospirales--3:gtdb_phylum_counter=p__Firmicutes_A--3:gtdb_species_counter=s__COE1 sp009774375--1||s__COE1 sp910588595--1||s__COE1 sp910588755--1:heptad_counter=MCP-44H--3:lbd_counter=:lca=d__Bacteria:lca_tree=g__COE1:name=N86190:ref_name_counter=])0.959:0.0687467[&&NHX:Sample_counter=:Type_counter=GTDB--4:capture_class_counter=:capture_domain_counter=:capture_family_counter=:capture_genus_counter=:capture_order_counter=:capture_phylum_counter=:capture_species_counter=:evoltype=D:gtdb_class_counter=c__Clostridia--4:gtdb_domain_counter=d__Bacteria--4:gtdb_family_counter=f__Lachnospiraceae--4:gtdb_genus_counter=g__COE1--4:gtdb_order_counter=o__Lachnospirales--4:gtdb_phylum_counter=p__Firmicutes_A--4:gtdb_species_counter=s__COE1 sp009774375--1||s__COE1 sp910585765--1||s__COE1 sp910588595--1||s__COE1 sp910588755--1:heptad_counter=MCP-44H--4:lbd_counter=:lca=d__Bacteria:lca_tree=g__COE1:name=N86191:ref_name_counter=],((GB_GCA_002358575.1_protein.faa_DEPD01000134.1_21@PF00015_full_PFAM.1.268.368:0.0196537[&&NHX:Type=GTDB:gtdb_class=c__Clostridia:gtdb_domain=d__Bacteria:gtdb_family=f__Lachnospiraceae:gtdb_genus=g__COE1:gtdb_order=o__Lachnospirales:gtdb_phylum=p__Firmicutes_A:gtdb_species=s__COE1 sp002358575:heptad=MCP-44H:species=d__Bacteria_p__Firmicutes_A_c__Clostridia_o__Lachnospirales_f__Lachnospiraceae_g__COE1_s__COE1 sp002358575],(GB_GCA_014239155.1_protein.faa_JAAZZQ010000040.1_35@PF00015_full_PFAM.1.245.346:0.0473925[&&NHX:Type=GTDB:gtdb_class=c__Clostridia:gtdb_domain=d__Bacteria:gtdb_family=f__Lachnospiraceae:gtdb_genus=g__COE1:gtdb_order=o__Lachnospirales:gtdb_phylum=p__Firmicutes_A:gtdb_species=s__COE1 sp014239155:heptad=MCP-44H:species=d__Bacteria_p__Firmicutes_A_c__Clostridia_o__Lachnospirales_f__Lachnospiraceae_g__COE1_s__COE1 sp014239155],GB_GCA_910583965.1_protein.faa_CAJUAE010000039.1_9@PF00015_full_PFAM.1.255.362:0.0844532[&&NHX:Type=GTDB:gtdb_class=c__Clostridia:gtdb_domain=d__Bacteria:gtdb_family=f__Lachnospiraceae:gtdb_genus=g__COE1:gtdb_order=o__Lachnospirales:gtdb_phylum=p__Firmicutes_A:gtdb_species=s__COE1 sp003513705:heptad=MCP-44H:species=d__Bacteria_p__Firmicutes_A_c__Clostridia_o__Lachnospirales_f__Lachnospiraceae_g__COE1_s__COE1 sp003513705])0:5e-09[&&NHX:Sample_counter=:Type_counter=GTDB--2:capture_class_counter=:capture_domain_counter=:capture_family_counter=:capture_genus_counter=:capture_order_counter=:capture_phylum_counter=:capture_species_counter=:evoltype=D:gtdb_class_counter=c__Clostridia--2:gtdb_domain_counter=d__Bacteria--2:gtdb_family_counter=f__Lachnospiraceae--2:gtdb_genus_counter=g__COE1--2:gtdb_order_counter=o__Lachnospirales--2:gtdb_phylum_counter=p__Firmicutes_A--2:gtdb_species_counter=s__COE1 sp003513705--1||s__COE1 sp014239155--1:heptad_counter=MCP-44H--2:lbd_counter=:lca=d__Bacteria:lca_tree=g__COE1:name=N86195:ref_name_counter=])0.99:0.123912[&&NHX:Sample_counter=:Type_counter=GTDB--3:capture_class_counter=:capture_domain_counter=:capture_family_counter=:capture_genus_counter=:capture_order_counter=:capture_phylum_counter=:capture_species_counter=:evoltype=D:gtdb_class_counter=c__Clostridia--3:gtdb_domain_counter=d__Bacteria--3:gtdb_family_counter=f__Lachnospiraceae--3:gtdb_genus_counter=g__COE1--3:gtdb_order_counter=o__Lachnospirales--3:gtdb_phylum_counter=p__Firmicutes_A--3:gtdb_species_counter=s__COE1 sp002358575--1||s__COE1 sp003513705--1||s__COE1 sp014239155--1:heptad_counter=MCP-44H--3:lbd_counter=:lca=d__Bacteria:lca_tree=g__COE1:name=N86196:ref_name_counter=],(((GB_GCA_000403215.2_protein.faa_KE159565.1_152@PF00015_full_PFAM.1.245.339:0[&&NHX:Type=GTDB:gtdb_class=c__Clostridia:gtdb_domain=d__Bacteria:gtdb_family=f__Lachnospiraceae:gtdb_genus=g__COE1:gtdb_order=o__Lachnospirales:gtdb_phylum=p__Firmicutes_A:gtdb_species=s__COE1 sp000403215:heptad=MCP-44H:species=d__Bacteria_p__Firmicutes_A_c__Clostridia_o__Lachnospirales_f__Lachnospiraceae_g__COE1_s__COE1 sp000403215],GB_GCA_910586405.1_protein.faa_CAJUII010000063.1_16@PF00015_full_PFAM.1.227.321:0[&&NHX:Type=GTDB:gtdb_class=c__Clostridia:gtdb_domain=d__Bacteria:gtdb_family=f__Lachnospiraceae:gtdb_genus=g__COE1:gtdb_order=o__Lachnospirales:gtdb_phylum=p__Firmicutes_A:gtdb_species=s__COE1 sp910586405:heptad=MCP-44H:species=d__Bacteria_p__Firmicutes_A_c__Clostridia_o__Lachnospirales_f__Lachnospiraceae_g__COE1_s__COE1 sp910586405]):0.0154103[&&NHX:Sample_counter=:Type_counter=GTDB--2:capture_class_counter=:capture_domain_counter=:capture_family_counter=:capture_genus_counter=:capture_order_counter=:capture_phylum_counter=:capture_species_counter=:evoltype=D:gtdb_class_counter=c__Clostridia--2:gtdb_domain_counter=d__Bacteria--2:gtdb_family_counter=f__Lachnospiraceae--2:gtdb_genus_counter=g__COE1--2:gtdb_order_counter=o__Lachnospirales--2:gtdb_phylum_counter=p__Firmicutes_A--2:gtdb_species_counter=s__COE1 sp000403215--1||s__COE1 sp910586405--1:heptad_counter=MCP-44H--2:lbd_counter=:lca=d__Bacteria:lca_tree=g__COE1:name=N86199:ref_name_counter=],GB_GCA_009774345.1_protein.faa_VSNR01000048.1_5@PF00015_full_PFAM.1.245.344:0.0272378[&&NHX:Type=GTDB:gtdb_class=c__Clostridia:gtdb_domain=d__Bacteria:gtdb_family=f__Lachnospiraceae:gtdb_genus=g__COE1:gtdb_order=o__Lachnospirales:gtdb_phylum=p__Firmicutes_A:gtdb_species=s__COE1 sp009774345:heptad=MCP-44H:species=d__Bacteria_p__Firmicutes_A_c__Clostridia_o__Lachnospirales_f__Lachnospiraceae_g__COE1_s__COE1 sp009774345])0.962:0.0747637[&&NHX:Sample_counter=:Type_counter=GTDB--3:capture_class_counter=:capture_domain_counter=:capture_family_counter=:capture_genus_counter=:capture_order_counter=:capture_phylum_counter=:capture_species_counter=:evoltype=D:gtdb_class_counter=c__Clostridia--3:gtdb_domain_counter=d__Bacteria--3:gtdb_family_counter=f__Lachnospiraceae--3:gtdb_genus_counter=g__COE1--3:gtdb_order_counter=o__Lachnospirales--3:gtdb_phylum_counter=p__Firmicutes_A--3:gtdb_species_counter=s__COE1 sp000403215--1||s__COE1 sp009774345--1||s__COE1 sp910586405--1:heptad_counter=MCP-44H--3:lbd_counter=:lca=d__Bacteria:lca_tree=g__COE1:name=N86201:ref_name_counter=],GB_GCA_002490665.1_protein.faa_DKUL01000057.1_55@PF00015_full_PFAM.1.243.345:0.143501[&&NHX:Type=GTDB:gtdb_class=c__Clostridia:gtdb_domain=d__Bacteria:gtdb_family=f__Lachnospiraceae:gtdb_genus=g__COE1:gtdb_order=o__Lachnospirales:gtdb_phylum=p__Firmicutes_A:gtdb_species=s__COE1 sp002490665:heptad=MCP-44H:species=d__Bacteria_p__Firmicutes_A_c__Clostridia_o__Lachnospirales_f__Lachnospiraceae_g__COE1_s__COE1 sp002490665])0.595:0.0226367[&&NHX:Sample_counter=:Type_counter=GTDB--4:capture_class_counter=:capture_domain_counter=:capture_family_counter=:capture_genus_counter=:capture_order_counter=:capture_phylum_counter=:capture_species_counter=:evoltype=D:gtdb_class_counter=c__Clostridia--4:gtdb_domain_counter=d__Bacteria--4:gtdb_family_counter=f__Lachnospiraceae--4:gtdb_genus_counter=g__COE1--4:gtdb_order_counter=o__Lachnospirales--4:gtdb_phylum_counter=p__Firmicutes_A--4:gtdb_species_counter=s__COE1 sp000403215--1||s__COE1 sp002490665--1||s__COE1 sp009774345--1||s__COE1 sp910586405--1:heptad_counter=MCP-44H--4:lbd_counter=:lca=d__Bacteria:lca_tree=g__COE1:name=N86203:ref_name_counter=])0.577:0.0264767[&&NHX:Sample_counter=:Type_counter=GTDB--7:capture_class_counter=:capture_domain_counter=:capture_family_counter=:capture_genus_counter=:capture_order_counter=:capture_phylum_counter=:capture_species_counter=:evoltype=D:gtdb_class_counter=c__Clostridia--7:gtdb_domain_counter=d__Bacteria--7:gtdb_family_counter=f__Lachnospiraceae--7:gtdb_genus_counter=g__COE1--7:gtdb_order_counter=o__Lachnospirales--7:gtdb_phylum_counter=p__Firmicutes_A--7:gtdb_species_counter=s__COE1 sp000403215--1||s__COE1 sp002358575--1||s__COE1 sp002490665--1||s__COE1 sp003513705--1||s__COE1 sp009774345--1||s__COE1 sp014239155--1||s__COE1 sp910586405--1:heptad_counter=MCP-44H--7:lbd_counter=:lca=d__Bacteria:lca_tree=g__COE1:name=N86204:ref_name_counter=])0.801:0.0334645[&&NHX:Sample_counter=:Type_counter=GTDB--11:capture_class_counter=:capture_domain_counter=:capture_family_counter=:capture_genus_counter=:capture_order_counter=:capture_phylum_counter=:capture_species_counter=:evoltype=D:gtdb_class_counter=c__Clostridia--11:gtdb_domain_counter=d__Bacteria--11:gtdb_family_counter=f__Lachnospiraceae--11:gtdb_genus_counter=g__COE1--11:gtdb_order_counter=o__Lachnospirales--11:gtdb_phylum_counter=p__Firmicutes_A--11:gtdb_species_counter=s__COE1 sp000403215--1||s__COE1 sp002358575--1||s__COE1 sp002490665--1||s__COE1 sp003513705--1||s__COE1 sp009774345--1||s__COE1 sp009774375--1||s__COE1 sp014239155--1||s__COE1 sp910585765--1||s__COE1 sp910586405--1||s__COE1 sp910588595--1||s__COE1 sp910588755--1:heptad_counter=MCP-44H--11:lbd_counter=:lca=d__Bacteria:lca_tree=g__COE1:name=N86205:ref_name_counter=])0.869:0.0844824[&&NHX:Sample_counter=:Type_counter=GTDB--12:capture_class_counter=:capture_domain_counter=:capture_family_counter=:capture_genus_counter=:capture_order_counter=:capture_phylum_counter=:capture_species_counter=:evoltype=D:gtdb_class_counter=c__Clostridia--12:gtdb_domain_counter=d__Bacteria--12:gtdb_family_counter=f__Lachnospiraceae--12:gtdb_genus_counter=g__COE1--12:gtdb_order_counter=o__Lachnospirales--12:gtdb_phylum_counter=p__Firmicutes_A--12:gtdb_species_counter=s__COE1 sp000403215--1||s__COE1 sp002358575--1||s__COE1 sp002490665--1||s__COE1 sp003513705--1||s__COE1 sp009774345--1||s__COE1 sp009774375--1||s__COE1 sp014239155--1||s__COE1 sp017622845--1||s__COE1 sp910585765--1||s__COE1 sp910586405--1||s__COE1 sp910588595--1||s__COE1 sp910588755--1:heptad_counter=MCP-44H--12:lbd_counter=:lca=d__Bacteria:lca_tree=g__COE1:name=N86206:ref_name_counter=])0.929:0.0998265[&&NHX:Sample_counter=:Type_counter=GTDB--13:capture_class_counter=:capture_domain_counter=:capture_family_counter=:capture_genus_counter=:capture_order_counter=:capture_phylum_counter=:capture_species_counter=:evoltype=D:gtdb_class_counter=c__Clostridia--13:gtdb_domain_counter=d__Bacteria--13:gtdb_family_counter=f__Lachnospiraceae--13:gtdb_genus_counter=g__COE1--13:gtdb_order_counter=o__Lachnospirales--13:gtdb_phylum_counter=p__Firmicutes_A--13:gtdb_species_counter=s__COE1 sp000403215--1||s__COE1 sp002358575--1||s__COE1 sp002490665--1||s__COE1 sp003513705--1||s__COE1 sp009774345--1||s__COE1 sp009774375--1||s__COE1 sp014239155--1||s__COE1 sp017622845--1||s__COE1 sp910585765--1||s__COE1 sp910586095--1||s__COE1 sp910586405--1||s__COE1 sp910588595--1||s__COE1 sp910588755--1:heptad_counter=MCP-44H--13:lbd_counter=:lca=d__Bacteria:lca_tree=g__COE1:name=N86207:ref_name_counter=])0.804:0.0694612[&&NHX:Sample_counter=:Type_counter=GTDB--17:capture_class_counter=:capture_domain_counter=:capture_family_counter=:capture_genus_counter=:capture_order_counter=:capture_phylum_counter=:capture_species_counter=:evoltype=D:gtdb_class_counter=c__Clostridia--17:gtdb_domain_counter=d__Bacteria--17:gtdb_family_counter=f__Lachnospiraceae--17:gtdb_genus_counter=g__COE1--17:gtdb_order_counter=o__Lachnospirales--17:gtdb_phylum_counter=p__Firmicutes_A--17:gtdb_species_counter=s__COE1 sp000403215--1||s__COE1 sp002358575--1||s__COE1 sp002490665--1||s__COE1 sp002492295--1||s__COE1 sp003513705--1||s__COE1 sp009774345--1||s__COE1 sp009774375--1||s__COE1 sp009774395--1||s__COE1 sp014239155--1||s__COE1 sp017622845--1||s__COE1 sp910577115--1||s__COE1 sp910585765--1||s__COE1 sp910586095--1||s__COE1 sp910586405--1||s__COE1 sp910586715--1||s__COE1 sp910588595--1||s__COE1 sp910588755--1:heptad_counter=MCP-44H--17:lbd_counter=:lca=d__Bacteria:lca_tree=g__COE1:name=N86208:ref_name_counter=],GB_GCA_017391545.1_protein.faa_JAFOYD010000185.1_3@PF00015_full_PFAM.1.261.363:0.215787[&&NHX:Type=GTDB:gtdb_class=c__Clostridia:gtdb_domain=d__Bacteria:gtdb_family=f__Lachnospiraceae:gtdb_genus=g__COE1:gtdb_order=o__Lachnospirales:gtdb_phylum=p__Firmicutes_A:gtdb_species=s__COE1 sp017391545:heptad=MCP-44H:species=d__Bacteria_p__Firmicutes_A_c__Clostridia_o__Lachnospirales_f__Lachnospiraceae_g__COE1_s__COE1 sp017391545])0.987:0.211382[&&NHX:Sample_counter=:Type_counter=GTDB--18:capture_class_counter=:capture_domain_counter=:capture_family_counter=:capture_genus_counter=:capture_order_counter=:capture_phylum_counter=:capture_species_counter=:evoltype=D:gtdb_class_counter=c__Clostridia--18:gtdb_domain_counter=d__Bacteria--18:gtdb_family_counter=f__Lachnospiraceae--18:gtdb_genus_counter=g__COE1--18:gtdb_order_counter=o__Lachnospirales--18:gtdb_phylum_counter=p__Firmicutes_A--18:gtdb_species_counter=s__COE1 sp000403215--1||s__COE1 sp002358575--1||s__COE1 sp002490665--1||s__COE1 sp002492295--1||s__COE1 sp003513705--1||s__COE1 sp009774345--1||s__COE1 sp009774375--1||s__COE1 sp009774395--1||s__COE1 sp014239155--1||s__COE1 sp017391545--1||s__COE1 sp017622845--1||s__COE1 sp910577115--1||s__COE1 sp910585765--1||s__COE1 sp910586095--1||s__COE1 sp910586405--1||s__COE1 sp910586715--1||s__COE1 sp910588595--1||s__COE1 sp910588755--1:heptad_counter=MCP-44H--18:lbd_counter=:lca=d__Bacteria:lca_tree=g__COE1:name=N86210:ref_name_counter=],(GB_GCA_001916965.1_protein.faa_MNTL01000064.1_36@PF00015_full_PFAM.1.278.380:0.0582648[&&NHX:Type=GTDB:gtdb_class=c__Clostridia:gtdb_domain=d__Bacteria:gtdb_family=f__Lachnospiraceae:gtdb_genus=g__COE1:gtdb_order=o__Lachnospirales:gtdb_phylum=p__Firmicutes_A:gtdb_species=s__COE1 sp001916965:heptad=MCP-44H:species=d__Bacteria_p__Firmicutes_A_c__Clostridia_o__Lachnospirales_f__Lachnospiraceae_g__COE1_s__COE1 sp001916965],GB_GCA_900753305.1_protein.faa_CAADYR010000047.1_9@PF00015_full_PFAM.1.247.351:0.0627194[&&NHX:Type=GTDB:gtdb_class=c__Clostridia:gtdb_domain=d__Bacteria:gtdb_family=f__Lachnospiraceae:gtdb_genus=g__COE1:gtdb_order=o__Lachnospirales:gtdb_phylum=p__Firmicutes_A:gtdb_species=s__COE1 sp900753305:heptad=MCP-44H:species=d__Bacteria_p__Firmicutes_A_c__Clostridia_o__Lachnospirales_f__Lachnospiraceae_g__COE1_s__COE1 sp900753305])0.983:0.176187[&&NHX:Sample_counter=:Type_counter=GTDB--2:capture_class_counter=:capture_domain_counter=:capture_family_counter=:capture_genus_counter=:capture_order_counter=:capture_phylum_counter=:capture_species_counter=:evoltype=D:gtdb_class_counter=c__Clostridia--2:gtdb_domain_counter=d__Bacteria--2:gtdb_family_counter=f__Lachnospiraceae--2:gtdb_genus_counter=g__COE1--2:gtdb_order_counter=o__Lachnospirales--2:gtdb_phylum_counter=p__Firmicutes_A--2:gtdb_species_counter=s__COE1 sp001916965--1||s__COE1 sp900753305--1:heptad_counter=MCP-44H--2:lbd_counter=:lca=d__Bacteria:lca_tree=g__COE1:name=N86213:ref_name_counter=])0.872:0.0803584[&&NHX:Sample_counter=:Type_counter=GTDB--20:capture_class_counter=:capture_domain_counter=:capture_family_counter=:capture_genus_counter=:capture_order_counter=:capture_phylum_counter=:capture_species_counter=:evoltype=D:gtdb_class_counter=c__Clostridia--20:gtdb_domain_counter=d__Bacteria--20:gtdb_family_counter=f__Lachnospiraceae--20:gtdb_genus_counter=g__COE1--20:gtdb_order_counter=o__Lachnospirales--20:gtdb_phylum_counter=p__Firmicutes_A--20:gtdb_species_counter=s__COE1 sp000403215--1||s__COE1 sp001916965--1||s__COE1 sp002358575--1||s__COE1 sp002490665--1||s__COE1 sp002492295--1||s__COE1 sp003513705--1||s__COE1 sp009774345--1||s__COE1 sp009774375--1||s__COE1 sp009774395--1||s__COE1 sp014239155--1||s__COE1 sp017391545--1||s__COE1 sp017622845--1||s__COE1 sp900753305--1||s__COE1 sp910577115--1||s__COE1 sp910585765--1||s__COE1 sp910586095--1||s__COE1 sp910586405--1||s__COE1 sp910586715--1||s__COE1 sp910588595--1||s__COE1 sp910588755--1:heptad_counter=MCP-44H--20:lbd_counter=:lca=d__Bacteria:lca_tree=g__COE1:name=N86214:ref_name_counter=],(GB_GCA_015056925.1_protein.faa_SVFJ01000042.1_16@PF00015_full_PFAM.1.253.358:5e-09[&&NHX:Type=GTDB:gtdb_class=c__Clostridia:gtdb_domain=d__Bacteria:gtdb_family=f__Lachnospiraceae:gtdb_genus=g__COE1:gtdb_order=o__Lachnospirales:gtdb_phylum=p__Firmicutes_A:gtdb_species=s__COE1 sp015056925:heptad=MCP-44H:species=d__Bacteria_p__Firmicutes_A_c__Clostridia_o__Lachnospirales_f__Lachnospiraceae_g__COE1_s__COE1 sp015056925],GB_GCA_017467805.1_protein.faa_JAFUKJ010000030.1_61@PF00015_full_PFAM.1.252.370:0.0403722[&&NHX:Type=GTDB:gtdb_class=c__Clostridia:gtdb_domain=d__Bacteria:gtdb_family=f__Lachnospiraceae:gtdb_genus=g__COE1:gtdb_order=o__Lachnospirales:gtdb_phylum=p__Firmicutes_A:gtdb_species=s__COE1 sp017467805:heptad=MCP-44H:species=d__Bacteria_p__Firmicutes_A_c__Clostridia_o__Lachnospirales_f__Lachnospiraceae_g__COE1_s__COE1 sp017467805])0.992:0.166286[&&NHX:Sample_counter=:Type_counter=GTDB--2:capture_class_counter=:capture_domain_counter=:capture_family_counter=:capture_genus_counter=:capture_order_counter=:capture_phylum_counter=:capture_species_counter=:evoltype=D:gtdb_class_counter=c__Clostridia--2:gtdb_domain_counter=d__Bacteria--2:gtdb_family_counter=f__Lachnospiraceae--2:gtdb_genus_counter=g__COE1--2:gtdb_order_counter=o__Lachnospirales--2:gtdb_phylum_counter=p__Firmicutes_A--2:gtdb_species_counter=s__COE1 sp015056925--1||s__COE1 sp017467805--1:heptad_counter=MCP-44H--2:lbd_counter=:lca=d__Bacteria:lca_tree=g__COE1:name=N86217:ref_name_counter=])0.984:0.211109[&&NHX:Sample_counter=:Type_counter=GTDB--22:capture_class_counter=:capture_domain_counter=:capture_family_counter=:capture_genus_counter=:capture_order_counter=:capture_phylum_counter=:capture_species_counter=:evoltype=D:gtdb_class_counter=c__Clostridia--22:gtdb_domain_counter=d__Bacteria--22:gtdb_family_counter=f__Lachnospiraceae--22:gtdb_genus_counter=g__COE1--22:gtdb_order_counter=o__Lachnospirales--22:gtdb_phylum_counter=p__Firmicutes_A--22:gtdb_species_counter=s__COE1 sp000403215--1||s__COE1 sp001916965--1||s__COE1 sp002358575--1||s__COE1 sp002490665--1||s__COE1 sp002492295--1||s__COE1 sp003513705--1||s__COE1 sp009774345--1||s__COE1 sp009774375--1||s__COE1 sp009774395--1||s__COE1 sp014239155--1||s__COE1 sp015056925--1||s__COE1 sp017391545--1||s__COE1 sp017467805--1||s__COE1 sp017622845--1||s__COE1 sp900753305--1||s__COE1 sp910577115--1||s__COE1 sp910585765--1||s__COE1 sp910586095--1||s__COE1 sp910586405--1||s__COE1 sp910586715--1||s__COE1 sp910588595--1||s__COE1 sp910588755--1:heptad_counter=MCP-44H--22:lbd_counter=:lca=d__Bacteria:lca_tree=g__COE1:name=N86218:ref_name_counter=],((GB_GCA_015058525.1_protein.faa_SVCE01000030.1_103@PF00015_full_PFAM.1.241.349:0.540233[&&NHX:Type=GTDB:gtdb_class=c__Clostridia:gtdb_domain=d__Bacteria:gtdb_family=f__Clostridiaceae:gtdb_genus=g__Clostridium:gtdb_order=o__Clostridiales:gtdb_phylum=p__Firmicutes_A:gtdb_species=s__Clostridium butyricum_A:heptad=MCP-44H:species=d__Bacteria_p__Firmicutes_A_c__Clostridia_o__Clostridiales_f__Clostridiaceae_g__Clostridium_s__Clostridium butyricum_A],(GB_GCA_910583815.1_protein.faa_CAJTZB010000003.1_26@PF00015_full_PFAM.1.240.349:0.22759[&&NHX:Type=GTDB:gtdb_class=c__Clostridia:gtdb_domain=d__Bacteria:gtdb_family=f__Lachnospiraceae:gtdb_genus=g__SIG299:gtdb_order=o__Lachnospirales:gtdb_phylum=p__Firmicutes_A:gtdb_species=s__SIG299 sp910583815:heptad=MCP-44H:species=d__Bacteria_p__Firmicutes_A_c__Clostridia_o__Lachnospirales_f__Lachnospiraceae_g__SIG299_s__SIG299 sp910583815],(GB_GCA_017938285.1_protein.faa_JAGBBW010000142.1_42@PF00015_full_PFAM.1.265.375:0.0113993[&&NHX:Type=GTDB:gtdb_class=c__Clostridia:gtdb_domain=d__Bacteria:gtdb_family=f__Lachnospiraceae:gtdb_genus=g__SIG299:gtdb_order=o__Lachnospirales:gtdb_phylum=p__Firmicutes_A:gtdb_species=s__SIG299 sp017938285:heptad=MCP-44H:species=d__Bacteria_p__Firmicutes_A_c__Clostridia_o__Lachnospirales_f__Lachnospiraceae_g__SIG299_s__SIG299 sp017938285],(GB_GCA_017463255.1_protein.faa_JAFTPP010000003.1_157@PF00015_full_PFAM.1.254.360:0.172815[&&NHX:Type=GTDB:gtdb_class=c__Clostridia:gtdb_domain=d__Bacteria:gtdb_family=f__Lachnospiraceae:gtdb_genus=g__RGIG4034:gtdb_order=o__Lachnospirales:gtdb_phylum=p__Firmicutes_A:gtdb_species=s__RGIG4034 sp017463255:heptad=MCP-44H:species=d__Bacteria_p__Firmicutes_A_c__Clostridia_o__Lachnospirales_f__Lachnospiraceae_g__RGIG4034_s__RGIG4034 sp017463255],(GB_GCA_017622795.1_protein.faa_JAGAQI010000008.1_25@PF00015_full_PFAM.1.259.376:5e-09[&&NHX:Type=GTDB:gtdb_class=c__Clostridia:gtdb_domain=d__Bacteria:gtdb_family=f__Lachnospiraceae:gtdb_genus=g__SIG299:gtdb_order=o__Lachnospirales:gtdb_phylum=p__Firmicutes_A:gtdb_species=s__SIG299 sp017622795:heptad=MCP-44H:species=d__Bacteria_p__Firmicutes_A_c__Clostridia_o__Lachnospirales_f__Lachnospiraceae_g__SIG299_s__SIG299 sp017622795],GB_GCA_017938145.1_protein.faa_JAGBCB010000031.1_15@PF00015_full_PFAM.1.262.375:0.00762386[&&NHX:Type=GTDB:gtdb_class=c__Clostridia:gtdb_domain=d__Bacteria:gtdb_family=f__Lachnospiraceae:gtdb_genus=g__SIG299:gtdb_order=o__Lachnospirales:gtdb_phylum=p__Firmicutes_A:gtdb_species=s__SIG299 sp017938145:heptad=MCP-44H:species=d__Bacteria_p__Firmicutes_A_c__Clostridia_o__Lachnospirales_f__Lachnospiraceae_g__SIG299_s__SIG299 sp017938145])0.822:0.0156764[&&NHX:Sample_counter=:Type_counter=GTDB--2:capture_class_counter=:capture_domain_counter=:capture_family_counter=:capture_genus_counter=:capture_order_counter=:capture_phylum_counter=:capture_species_counter=:evoltype=D:gtdb_class_counter=c__Clostridia--2:gtdb_domain_counter=d__Bacteria--2:gtdb_family_counter=f__Lachnospiraceae--2:gtdb_genus_counter=g__SIG299--2:gtdb_order_counter=o__Lachnospirales--2:gtdb_phylum_counter=p__Firmicutes_A--2:gtdb_species_counter=s__SIG299 sp017622795--1||s__SIG299 sp017938145--1:heptad_counter=MCP-44H--2:lbd_counter=:lca=d__Bacteria:lca_tree=g__SIG299:name=N86225:ref_name_counter=])0.794:0.0138732[&&NHX:Sample_counter=:Type_counter=GTDB--3:capture_class_counter=:capture_domain_counter=:capture_family_counter=:capture_genus_counter=:capture_order_counter=:capture_phylum_counter=:capture_species_counter=:evoltype=D:gtdb_class_counter=c__Clostridia--3:gtdb_domain_counter=d__Bacteria--3:gtdb_family_counter=f__Lachnospiraceae--3:gtdb_genus_counter=g__RGIG4034--1||g__SIG299--2:gtdb_order_counter=o__Lachnospirales--3:gtdb_phylum_counter=p__Firmicutes_A--3:gtdb_species_counter=s__RGIG4034 sp017463255--1||s__SIG299 sp017622795--1||s__SIG299 sp017938145--1:heptad_counter=MCP-44H--3:lbd_counter=:lca=d__Bacteria:lca_tree=f__Lachnospiraceae:name=N86226:ref_name_counter=])0.99:0.26502[&&NHX:Sample_counter=:Type_counter=GTDB--4:capture_class_counter=:capture_domain_counter=:capture_family_counter=:capture_genus_counter=:capture_order_counter=:capture_phylum_counter=:capture_species_counter=:evoltype=D:gtdb_class_counter=c__Clostridia--4:gtdb_domain_counter=d__Bacteria--4:gtdb_family_counter=f__Lachnospiraceae--4:gtdb_genus_counter=g__RGIG4034--1||g__SIG299--3:gtdb_order_counter=o__Lachnospirales--4:gtdb_phylum_counter=p__Firmicutes_A--4:gtdb_species_counter=s__RGIG4034 sp017463255--1||s__SIG299 sp017622795--1||s__SIG299 sp017938145--1||s__SIG299 sp017938285--1:heptad_counter=MCP-44H--4:lbd_counter=:lca=d__Bacteria:lca_tree=f__Lachnospiraceae:name=N86227:ref_name_counter=])0.836:0.0830715[&&NHX:Sample_counter=:Type_counter=GTDB--5:capture_class_counter=:capture_domain_counter=:capture_family_counter=:capture_genus_counter=:capture_order_counter=:capture_phylum_counter=:capture_species_counter=:evoltype=D:gtdb_class_counter=c__Clostridia--5:gtdb_domain_counter=d__Bacteria--5:gtdb_family_counter=f__Lachnospiraceae--5:gtdb_genus_counter=g__RGIG4034--1||g__SIG299--4:gtdb_order_counter=o__Lachnospirales--5:gtdb_phylum_counter=p__Firmicutes_A--5:gtdb_species_counter=s__RGIG4034 sp017463255--1||s__SIG299 sp017622795--1||s__SIG299 sp017938145--1||s__SIG299 sp017938285--1||s__SIG299 sp910583815--1:heptad_counter=MCP-44H--5:lbd_counter=:lca=d__Bacteria:lca_tree=f__Lachnospiraceae:name=N86228:ref_name_counter=])0.849:0.128142[&&NHX:Sample_counter=:Type_counter=GTDB--6:capture_class_counter=:capture_domain_counter=:capture_family_counter=:capture_genus_counter=:capture_order_counter=:capture_phylum_counter=:capture_species_counter=:evoltype=D:gtdb_class_counter=c__Clostridia--6:gtdb_domain_counter=d__Bacteria--6:gtdb_family_counter=f__Clostridiaceae--1||f__Lachnospiraceae--5:gtdb_genus_counter=g__Clostridium--1||g__RGIG4034--1||g__SIG299--4:gtdb_order_counter=o__Clostridiales--1||o__Lachnospirales--5:gtdb_phylum_counter=p__Firmicutes_A--6:gtdb_species_counter=s__Clostridium butyricum_A--1||s__RGIG4034 sp017463255--1||s__SIG299 sp017622795--1||s__SIG299 sp017938145--1||s__SIG299 sp017938285--1||s__SIG299 sp910583815--1:heptad_counter=MCP-44H--6:lbd_counter=:lca=d__Bacteria:lca_tree=c__Clostridia:name=N86229:ref_name_counter=],((GB_GCA_000431135.1_protein.faa_HF987761.1_7@PF00015_full_PFAM.1.242.351:0.0584128[&&NHX:Type=GTDB:gtdb_class=c__Clostridia:gtdb_domain=d__Bacteria:gtdb_family=f__Lachnospiraceae:gtdb_genus=g__CAG-590:gtdb_order=o__Lachnospirales:gtdb_phylum=p__Firmicutes_A:gtdb_species=s__CAG-590 sp000431135:heptad=MCP-44H:species=d__Bacteria_p__Firmicutes_A_c__Clostridia_o__Lachnospirales_f__Lachnospiraceae_g__CAG-590_s__CAG-590 sp000431135],(GB_GCA_902762905.1_protein.faa_CACWQE010000002.1_30@PF00015_full_PFAM.1.241.349:0.0368405[&&NHX:Type=GTDB:gtdb_class=c__Clostridia:gtdb_domain=d__Bacteria:gtdb_family=f__Lachnospiraceae:gtdb_genus=g__CAG-590:gtdb_order=o__Lachnospirales:gtdb_phylum=p__Firmicutes_A:gtdb_species=s__CAG-590 sp003530125:heptad=MCP-44H:species=d__Bacteria_p__Firmicutes_A_c__Clostridia_o__Lachnospirales_f__Lachnospiraceae_g__CAG-590_s__CAG-590 sp003530125],(GB_GCA_900552885.1_protein.faa_USBM01000023.1_5@PF00015_full_PFAM.1.242.347:0.0114988[&&NHX:Type=GTDB:gtdb_class=c__Clostridia:gtdb_domain=d__Bacteria:gtdb_family=f__Lachnospiraceae:gtdb_genus=g__CAG-590:gtdb_order=o__Lachnospirales:gtdb_phylum=p__Firmicutes_A:gtdb_species=s__CAG-590 sp900552885:heptad=MCP-44H:species=d__Bacteria_p__Firmicutes_A_c__Clostridia_o__Lachnospirales_f__Lachnospiraceae_g__CAG-590_s__CAG-590 sp900552885],GB_GCA_900769115.1_protein.faa_CAAGFJ010000079.1_23@PF00015_full_PFAM.1.241.347:0.0151695[&&NHX:Type=GTDB:gtdb_class=c__Clostridia:gtdb_domain=d__Bacteria:gtdb_family=f__Lachnospiraceae:gtdb_genus=g__CAG-590:gtdb_order=o__Lachnospirales:gtdb_phylum=p__Firmicutes_A:gtdb_species=s__CAG-590 sp900769115:heptad=MCP-44H:species=d__Bacteria_p__Firmicutes_A_c__Clostridia_o__Lachnospirales_f__Lachnospiraceae_g__CAG-590_s__CAG-590 sp900769115])0.891:0.0314129[&&NHX:Sample_counter=:Type_counter=GTDB--2:capture_class_counter=:capture_domain_counter=:capture_family_counter=:capture_genus_counter=:capture_order_counter=:capture_phylum_counter=:capture_species_counter=:evoltype=D:gtdb_class_counter=c__Clostridia--2:gtdb_domain_counter=d__Bacteria--2:gtdb_family_counter=f__Lachnospiraceae--2:gtdb_genus_counter=g__CAG-590--2:gtdb_order_counter=o__Lachnospirales--2:gtdb_phylum_counter=p__Firmicutes_A--2:gtdb_species_counter=s__CAG-590 sp900552885--1||s__CAG-590 sp900769115--1:heptad_counter=MCP-44H--2:lbd_counter=:lca=d__Bacteria:lca_tree=g__CAG-590:name=N86234:ref_name_counter=])0.892:0.0599295[&&NHX:Sample_counter=:Type_counter=GTDB--3:capture_class_counter=:capture_domain_counter=:capture_family_counter=:capture_genus_counter=:capture_order_counter=:capture_phylum_counter=:capture_species_counter=:evoltype=D:gtdb_class_counter=c__Clostridia--3:gtdb_domain_counter=d__Bacteria--3:gtdb_family_counter=f__Lachnospiraceae--3:gtdb_genus_counter=g__CAG-590--3:gtdb_order_counter=o__Lachnospirales--3:gtdb_phylum_counter=p__Firmicutes_A--3:gtdb_species_counter=s__CAG-590 sp003530125--1||s__CAG-590 sp900552885--1||s__CAG-590 sp900769115--1:heptad_counter=MCP-44H--3:lbd_counter=:lca=d__Bacteria:lca_tree=g__CAG-590:name=N86235:ref_name_counter=])1:0.377917[&&NHX:Sample_counter=:Type_counter=GTDB--4:capture_class_counter=:capture_domain_counter=:capture_family_counter=:capture_genus_counter=:capture_order_counter=:capture_phylum_counter=:capture_species_counter=:evoltype=D:gtdb_class_counter=c__Clostridia--4:gtdb_domain_counter=d__Bacteria--4:gtdb_family_counter=f__Lachnospiraceae--4:gtdb_genus_counter=g__CAG-590--4:gtdb_order_counter=o__Lachnospirales--4:gtdb_phylum_counter=p__Firmicutes_A--4:gtdb_species_counter=s__CAG-590 sp000431135--1||s__CAG-590 sp003530125--1||s__CAG-590 sp900552885--1||s__CAG-590 sp900769115--1:heptad_counter=MCP-44H--4:lbd_counter=:lca=d__Bacteria:lca_tree=g__CAG-590:name=N86236:ref_name_counter=],(GB_GCA_910584245.1_protein.faa_CAJTZF010000012.1_69@PF00015_full_PFAM.1.243.377:0.196825[&&NHX:Type=GTDB:gtdb_class=c__Clostridia:gtdb_domain=d__Bacteria:gtdb_family=f__Lachnospiraceae:gtdb_genus=g__Eubacterium_F:gtdb_order=o__Lachnospirales:gtdb_phylum=p__Firmicutes_A:gtdb_species=s__Eubacterium_F sp910584245:heptad=MCP-44H:species=d__Bacteria_p__Firmicutes_A_c__Clostridia_o__Lachnospirales_f__Lachnospiraceae_g__Eubacterium_F_s__Eubacterium_F sp910584245],((GB_GCA_910574015.1_protein.faa_CAJSYQ010000018.1_14@PF00015_full_PFAM.1.245.378:0.0740575[&&NHX:Type=GTDB:gtdb_class=c__Clostridia:gtdb_domain=d__Bacteria:gtdb_family=f__Lachnospiraceae:gtdb_genus=g__Eubacterium_F:gtdb_order=o__Lachnospirales:gtdb_phylum=p__Firmicutes_A:gtdb_species=s__Eubacterium_F sp910574015:heptad=MCP-44H:species=d__Bacteria_p__Firmicutes_A_c__Clostridia_o__Lachnospirales_f__Lachnospiraceae_g__Eubacterium_F_s__Eubacterium_F sp910574015],GB_GCA_910584875.1_protein.faa_CAJUDA010000026.1_34@PF00015_full_PFAM.1.245.377:0.0725715[&&NHX:Type=GTDB:gtdb_class=c__Clostridia:gtdb_domain=d__Bacteria:gtdb_family=f__Lachnospiraceae:gtdb_genus=g__Eubacterium_F:gtdb_order=o__Lachnospirales:gtdb_phylum=p__Firmicutes_A:gtdb_species=s__Eubacterium_F sp910584875:heptad=MCP-44H:species=d__Bacteria_p__Firmicutes_A_c__Clostridia_o__Lachnospirales_f__Lachnospiraceae_g__Eubacterium_F_s__Eubacterium_F sp910584875])0.999:0.181205[&&NHX:Sample_counter=:Type_counter=GTDB--2:capture_class_counter=:capture_domain_counter=:capture_family_counter=:capture_genus_counter=:capture_order_counter=:capture_phylum_counter=:capture_species_counter=:evoltype=D:gtdb_class_counter=c__Clostridia--2:gtdb_domain_counter=d__Bacteria--2:gtdb_family_counter=f__Lachnospiraceae--2:gtdb_genus_counter=g__Eubacterium_F--2:gtdb_order_counter=o__Lachnospirales--2:gtdb_phylum_counter=p__Firmicutes_A--2:gtdb_species_counter=s__Eubacterium_F sp910574015--1||s__Eubacterium_F sp910584875--1:heptad_counter=MCP-44H--2:lbd_counter=:lca=d__Bacteria:lca_tree=g__Eubacterium_F:name=N86240:ref_name_counter=],((GB_GCA_905212635.1_protein.faa_CAJMFH010000037.1_9@PF00015_full_PFAM.1.252.370:0.0195053[&&NHX:Type=GTDB:gtdb_class=c__Clostridia:gtdb_domain=d__Bacteria:gtdb_family=f__Lachnospiraceae:gtdb_genus=g__Eubacterium_F:gtdb_order=o__Lachnospirales:gtdb_phylum=p__Firmicutes_A:gtdb_species=s__Eubacterium_F sp905212635:heptad=MCP-44H:species=d__Bacteria_p__Firmicutes_A_c__Clostridia_o__Lachnospirales_f__Lachnospiraceae_g__Eubacterium_F_s__Eubacterium_F sp905212635],(GB_GCA_002435545.1_protein.faa_DJNB01000170.1_20@PF00015_full_PFAM.1.253.376:0.0785503[&&NHX:Type=GTDB:gtdb_class=c__Clostridia:gtdb_domain=d__Bacteria:gtdb_family=f__Lachnospiraceae:gtdb_genus=g__Eubacterium_F:gtdb_order=o__Lachnospirales:gtdb_phylum=p__Firmicutes_A:gtdb_species=s__Eubacterium_F sp002435545:heptad=MCP-44H:species=d__Bacteria_p__Firmicutes_A_c__Clostridia_o__Lachnospirales_f__Lachnospiraceae_g__Eubacterium_F_s__Eubacterium_F sp002435545],(GB_GCA_002431395.1_protein.faa_DJEU01000042.1_22@PF00015_full_PFAM.1.251.370:0.0295784[&&NHX:Type=GTDB:gtdb_class=c__Clostridia:gtdb_domain=d__Bacteria:gtdb_family=f__Lachnospiraceae:gtdb_genus=g__Eubacterium_F:gtdb_order=o__Lachnospirales:gtdb_phylum=p__Firmicutes_A:gtdb_species=s__Eubacterium_F sp002431395:heptad=MCP-44H:species=d__Bacteria_p__Firmicutes_A_c__Clostridia_o__Lachnospirales_f__Lachnospiraceae_g__Eubacterium_F_s__Eubacterium_F sp002431395],GB_GCA_900539115.1_protein.faa_UQAQ01000063.1_1@PF00015_full_PFAM.1.253.368:0.0444996[&&NHX:Type=GTDB:gtdb_class=c__Clostridia:gtdb_domain=d__Bacteria:gtdb_family=f__Lachnospiraceae:gtdb_genus=g__Eubacterium_F:gtdb_order=o__Lachnospirales:gtdb_phylum=p__Firmicutes_A:gtdb_species=s__Eubacterium_F sp900539115:heptad=MCP-44H:species=d__Bacteria_p__Firmicutes_A_c__Clostridia_o__Lachnospirales_f__Lachnospiraceae_g__Eubacterium_F_s__Eubacterium_F sp900539115])0.754:0.0070245[&&NHX:Sample_counter=:Type_counter=GTDB--2:capture_class_counter=:capture_domain_counter=:capture_family_counter=:capture_genus_counter=:capture_order_counter=:capture_phylum_counter=:capture_species_counter=:evoltype=D:gtdb_class_counter=c__Clostridia--2:gtdb_domain_counter=d__Bacteria--2:gtdb_family_counter=f__Lachnospiraceae--2:gtdb_genus_counter=g__Eubacterium_F--2:gtdb_order_counter=o__Lachnospirales--2:gtdb_phylum_counter=p__Firmicutes_A--2:gtdb_species_counter=s__Eubacterium_F sp002431395--1||s__Eubacterium_F sp900539115--1:heptad_counter=MCP-44H--2:lbd_counter=:lca=d__Bacteria:lca_tree=g__Eubacterium_F:name=N86245:ref_name_counter=])0.469:0.0083706[&&NHX:Sample_counter=:Type_counter=GTDB--3:capture_class_counter=:capture_domain_counter=:capture_family_counter=:capture_genus_counter=:capture_order_counter=:capture_phylum_counter=:capture_species_counter=:evoltype=D:gtdb_class_counter=c__Clostridia--3:gtdb_domain_counter=d__Bacteria--3:gtdb_family_counter=f__Lachnospiraceae--3:gtdb_genus_counter=g__Eubacterium_F--3:gtdb_order_counter=o__Lachnospirales--3:gtdb_phylum_counter=p__Firmicutes_A--3:gtdb_species_counter=s__Eubacterium_F sp002431395--1||s__Eubacterium_F sp002435545--1||s__Eubacterium_F sp900539115--1:heptad_counter=MCP-44H--3:lbd_counter=:lca=d__Bacteria:lca_tree=g__Eubacterium_F:name=N86246:ref_name_counter=])0.998:0.191358[&&NHX:Sample_counter=:Type_counter=GTDB--4:capture_class_counter=:capture_domain_counter=:capture_family_counter=:capture_genus_counter=:capture_order_counter=:capture_phylum_counter=:capture_species_counter=:evoltype=D:gtdb_class_counter=c__Clostridia--4:gtdb_domain_counter=d__Bacteria--4:gtdb_family_counter=f__Lachnospiraceae--4:gtdb_genus_counter=g__Eubacterium_F--4:gtdb_order_counter=o__Lachnospirales--4:gtdb_phylum_counter=p__Firmicutes_A--4:gtdb_species_counter=s__Eubacterium_F sp002431395--1||s__Eubacterium_F sp002435545--1||s__Eubacterium_F sp900539115--1||s__Eubacterium_F sp905212635--1:heptad_counter=MCP-44H--4:lbd_counter=:lca=d__Bacteria:lca_tree=g__Eubacterium_F:name=N86247:ref_name_counter=],(GB_GCA_910589665.1_protein.faa_CAJUTR010000043.1_2@PF00015_full_PFAM.244.396:0.0321189[&&NHX:Type=GTDB:gtdb_class=c__Clostridia:gtdb_domain=d__Bacteria:gtdb_family=f__Lachnospiraceae:gtdb_genus=g__Eubacterium_F:gtdb_order=o__Lachnospirales:gtdb_phylum=p__Firmicutes_A:gtdb_species=s__Eubacterium_F sp910589665:heptad=MCP-44H:species=d__Bacteria_p__Firmicutes_A_c__Clostridia_o__Lachnospirales_f__Lachnospiraceae_g__Eubacterium_F_s__Eubacterium_F sp910589665],(GB_GCA_910584065.1_protein.faa_CAJTZN010000023.1_47@PF00015_full_PFAM.1.246.367:5e-09[&&NHX:Type=GTDB:gtdb_class=c__Clostridia:gtdb_domain=d__Bacteria:gtdb_family=f__Lachnospiraceae:gtdb_genus=g__Eubacterium_F:gtdb_order=o__Lachnospirales:gtdb_phylum=p__Firmicutes_A:gtdb_species=s__Eubacterium_F sp910584065:heptad=MCP-44H:species=d__Bacteria_p__Firmicutes_A_c__Clostridia_o__Lachnospirales_f__Lachnospiraceae_g__Eubacterium_F_s__Eubacterium_F sp910584065],GB_GCA_910583555.1_protein.faa_CAJTXO010000016.1_68@PF00015_full_PFAM.1.246.367:0.0507483[&&NHX:Type=GTDB:gtdb_class=c__Clostridia:gtdb_domain=d__Bacteria:gtdb_family=f__Lachnospiraceae:gtdb_genus=g__Eubacterium_F:gtdb_order=o__Lachnospirales:gtdb_phylum=p__Firmicutes_A:gtdb_species=s__Eubacterium_F sp910583555:heptad=MCP-44H:species=d__Bacteria_p__Firmicutes_A_c__Clostridia_o__Lachnospirales_f__Lachnospiraceae_g__Eubacterium_F_s__Eubacterium_F sp910583555])0.979:0.0657[&&NHX:Sample_counter=:Type_counter=GTDB--2:capture_class_counter=:capture_domain_counter=:capture_family_counter=:capture_genus_counter=:capture_order_counter=:capture_phylum_counter=:capture_species_counter=:evoltype=D:gtdb_class_counter=c__Clostridia--2:gtdb_domain_counter=d__Bacteria--2:gtdb_family_counter=f__Lachnospiraceae--2:gtdb_genus_counter=g__Eubacterium_F--2:gtdb_order_counter=o__Lachnospirales--2:gtdb_phylum_counter=p__Firmicutes_A--2:gtdb_species_counter=s__Eubacterium_F sp910583555--1||s__Eubacterium_F sp910584065--1:heptad_counter=MCP-44H--2:lbd_counter=:lca=d__Bacteria:lca_tree=g__Eubacterium_F:name=N86251:ref_name_counter=])0.993:0.109548[&&NHX:Sample_counter=:Type_counter=GTDB--3:capture_class_counter=:capture_domain_counter=:capture_family_counter=:capture_genus_counter=:capture_order_counter=:capture_phylum_counter=:capture_species_counter=:evoltype=D:gtdb_class_counter=c__Clostridia--3:gtdb_domain_counter=d__Bacteria--3:gtdb_family_counter=f__Lachnospiraceae--3:gtdb_genus_counter=g__Eubacterium_F--3:gtdb_order_counter=o__Lachnospirales--3:gtdb_phylum_counter=p__Firmicutes_A--3:gtdb_species_counter=s__Eubacterium_F sp910583555--1||s__Eubacterium_F sp910584065--1||s__Eubacterium_F sp910589665--1:heptad_counter=MCP-44H--3:lbd_counter=:lca=d__Bacteria:lca_tree=g__Eubacterium_F:name=N86252:ref_name_counter=])0.847:0.0304927[&&NHX:Sample_counter=:Type_counter=GTDB--7:capture_class_counter=:capture_domain_counter=:capture_family_counter=:capture_genus_counter=:capture_order_counter=:capture_phylum_counter=:capture_species_counter=:evoltype=D:gtdb_class_counter=c__Clostridia--7:gtdb_domain_counter=d__Bacteria--7:gtdb_family_counter=f__Lachnospiraceae--7:gtdb_genus_counter=g__Eubacterium_F--7:gtdb_order_counter=o__Lachnospirales--7:gtdb_phylum_counter=p__Firmicutes_A--7:gtdb_species_counter=s__Eubacterium_F sp002431395--1||s__Eubacterium_F sp002435545--1||s__Eubacterium_F sp900539115--1||s__Eubacterium_F sp905212635--1||s__Eubacterium_F sp910583555--1||s__Eubacterium_F sp910584065--1||s__Eubacterium_F sp910589665--1:heptad_counter=MCP-44H--7:lbd_counter=:lca=d__Bacteria:lca_tree=g__Eubacterium_F:name=N86253:ref_name_counter=])0.349:0.051115[&&NHX:Sample_counter=:Type_counter=GTDB--9:capture_class_counter=:capture_domain_counter=:capture_family_counter=:capture_genus_counter=:capture_order_counter=:capture_phylum_counter=:capture_species_counter=:evoltype=D:gtdb_class_counter=c__Clostridia--9:gtdb_domain_counter=d__Bacteria--9:gtdb_family_counter=f__Lachnospiraceae--9:gtdb_genus_counter=g__Eubacterium_F--9:gtdb_order_counter=o__Lachnospirales--9:gtdb_phylum_counter=p__Firmicutes_A--9:gtdb_species_counter=s__Eubacterium_F sp002431395--1||s__Eubacterium_F sp002435545--1||s__Eubacterium_F sp900539115--1||s__Eubacterium_F sp905212635--1||s__Eubacterium_F sp910574015--1||s__Eubacterium_F sp910583555--1||s__Eubacterium_F sp910584065--1||s__Eubacterium_F sp910584875--1||s__Eubacterium_F sp910589665--1:heptad_counter=MCP-44H--9:lbd_counter=:lca=d__Bacteria:lca_tree=g__Eubacterium_F:name=N86254:ref_name_counter=])0.91:0.133546[&&NHX:Sample_counter=:Type_counter=GTDB--10:capture_class_counter=:capture_domain_counter=:capture_family_counter=:capture_genus_counter=:capture_order_counter=:capture_phylum_counter=:capture_species_counter=:evoltype=D:gtdb_class_counter=c__Clostridia--10:gtdb_domain_counter=d__Bacteria--10:gtdb_family_counter=f__Lachnospiraceae--10:gtdb_genus_counter=g__Eubacterium_F--10:gtdb_order_counter=o__Lachnospirales--10:gtdb_phylum_counter=p__Firmicutes_A--10:gtdb_species_counter=s__Eubacterium_F sp002431395--1||s__Eubacterium_F sp002435545--1||s__Eubacterium_F sp900539115--1||s__Eubacterium_F sp905212635--1||s__Eubacterium_F sp910574015--1||s__Eubacterium_F sp910583555--1||s__Eubacterium_F sp910584065--1||s__Eubacterium_F sp910584245--1||s__Eubacterium_F sp910584875--1||s__Eubacterium_F sp910589665--1:heptad_counter=MCP-44H--10:lbd_counter=:lca=d__Bacteria:lca_tree=g__Eubacterium_F:name=N86255:ref_name_counter=])0.714:0.116281[&&NHX:Sample_counter=:Type_counter=GTDB--14:capture_class_counter=:capture_domain_counter=:capture_family_counter=:capture_genus_counter=:capture_order_counter=:capture_phylum_counter=:capture_species_counter=:evoltype=D:gtdb_class_counter=c__Clostridia--14:gtdb_domain_counter=d__Bacteria--14:gtdb_family_counter=f__Lachnospiraceae--14:gtdb_genus_counter=g__CAG-590--4||g__Eubacterium_F--10:gtdb_order_counter=o__Lachnospirales--14:gtdb_phylum_counter=p__Firmicutes_A--14:gtdb_species_counter=s__CAG-590 sp000431135--1||s__CAG-590 sp003530125--1||s__CAG-590 sp900552885--1||s__CAG-590 sp900769115--1||s__Eubacterium_F sp002431395--1||s__Eubacterium_F sp002435545--1||s__Eubacterium_F sp900539115--1||s__Eubacterium_F sp905212635--1||s__Eubacterium_F sp910574015--1||s__Eubacterium_F sp910583555--1||s__Eubacterium_F sp910584065--1||s__Eubacterium_F sp910584245--1||s__Eubacterium_F sp910584875--1||s__Eubacterium_F sp910589665--1:heptad_counter=MCP-44H--14:lbd_counter=:lca=d__Bacteria:lca_tree=f__Lachnospiraceae:name=N86256:ref_name_counter=])0.891:0.130829[&&NHX:Sample_counter=:Type_counter=GTDB--20:capture_class_counter=:capture_domain_counter=:capture_family_counter=:capture_genus_counter=:capture_order_counter=:capture_phylum_counter=:capture_species_counter=:evoltype=D:gtdb_class_counter=c__Clostridia--20:gtdb_domain_counter=d__Bacteria--20:gtdb_family_counter=f__Clostridiaceae--1||f__Lachnospiraceae--19:gtdb_genus_counter=g__CAG-590--4||g__Clostridium--1||g__Eubacterium_F--10||g__RGIG4034--1||g__SIG299--4:gtdb_order_counter=o__Clostridiales--1||o__Lachnospirales--19:gtdb_phylum_counter=p__Firmicutes_A--20:gtdb_species_counter=s__CAG-590 sp000431135--1||s__CAG-590 sp003530125--1||s__CAG-590 sp900552885--1||s__CAG-590 sp900769115--1||s__Clostridium butyricum_A--1||s__Eubacterium_F sp002431395--1||s__Eubacterium_F sp002435545--1||s__Eubacterium_F sp900539115--1||s__Eubacterium_F sp905212635--1||s__Eubacterium_F sp910574015--1||s__Eubacterium_F sp910583555--1||s__Eubacterium_F sp910584065--1||s__Eubacterium_F sp910584245--1||s__Eubacterium_F sp910584875--1||s__Eubacterium_F sp910589665--1||s__RGIG4034 sp017463255--1||s__SIG299 sp017622795--1||s__SIG299 sp017938145--1||s__SIG299 sp017938285--1||s__SIG299 sp910583815--1:heptad_counter=MCP-44H--20:lbd_counter=:lca=d__Bacteria:lca_tree=f__Lachnospiraceae:name=N86257:ref_name_counter=])0.799:0.0710873[&&NHX:Sample_counter=:Type_counter=GTDB--42:capture_class_counter=:capture_domain_counter=:capture_family_counter=:capture_genus_counter=:capture_order_counter=:capture_phylum_counter=:capture_species_counter=:evoltype=D:gtdb_class_counter=c__Clostridia--42:gtdb_domain_counter=d__Bacteria--42:gtdb_family_counter=f__Clostridiaceae--1||f__Lachnospiraceae--41:gtdb_genus_counter=g__CAG-590--4||g__COE1--22||g__Clostridium--1||g__Eubacterium_F--10||g__RGIG4034--1||g__SIG299--4:gtdb_order_counter=o__Clostridiales--1||o__Lachnospirales--41:gtdb_phylum_counter=p__Firmicutes_A--42:gtdb_species_counter=s__CAG-590 sp000431135--1||s__CAG-590 sp003530125--1||s__CAG-590 sp900552885--1||s__CAG-590 sp900769115--1||s__COE1 sp000403215--1||s__COE1 sp001916965--1||s__COE1 sp002358575--1||s__COE1 sp002490665--1||s__COE1 sp002492295--1||s__COE1 sp003513705--1||s__COE1 sp009774345--1||s__COE1 sp009774375--1||s__COE1 sp009774395--1||s__COE1 sp014239155--1||s__COE1 sp015056925--1||s__COE1 sp017391545--1||s__COE1 sp017467805--1||s__COE1 sp017622845--1||s__COE1 sp900753305--1||s__COE1 sp910577115--1||s__COE1 sp910585765--1||s__COE1 sp910586095--1||s__COE1 sp910586405--1||s__COE1 sp910586715--1||s__COE1 sp910588595--1||s__COE1 sp910588755--1||s__Clostridium butyricum_A--1||s__Eubacterium_F sp002431395--1||s__Eubacterium_F sp002435545--1||s__Eubacterium_F sp900539115--1||s__Eubacterium_F sp905212635--1||s__Eubacterium_F sp910574015--1||s__Eubacterium_F sp910583555--1||s__Eubacterium_F sp910584065--1||s__Eubacterium_F sp910584245--1||s__Eubacterium_F sp910584875--1||s__Eubacterium_F sp910589665--1||s__RGIG4034 sp017463255--1||s__SIG299 sp017622795--1||s__SIG299 sp017938145--1||s__SIG299 sp017938285--1||s__SIG299 sp910583815--1:heptad_counter=MCP-44H--42:lbd_counter=:lca=d__Bacteria:lca_tree=f__Lachnospiraceae:name=N86258:ref_name_counter=])0.187:0.0984724[&&NHX:Sample_counter=:Type_counter=GTDB--57:capture_class_counter=:capture_domain_counter=:capture_family_counter=:capture_genus_counter=:capture_order_counter=:capture_phylum_counter=:capture_species_counter=:evoltype=D:gtdb_class_counter=c__Clostridia--57:gtdb_domain_counter=d__Bacteria--57:gtdb_family_counter=f__Clostridiaceae--1||f__Lachnospiraceae--56:gtdb_genus_counter=g__AM51-8--5||g__Acetatifactor--1||g__Agathobacter--1||g__CAG-590--4||g__COE1--22||g__Clostridium--1||g__Eubacterium_F--10||g__JAAYNV01--1||g__Lachnospira--1||g__NC2004--1||g__RGIG4034--1||g__Roseburia--5||g__SIG299--4:gtdb_order_counter=o__Clostridiales--1||o__Lachnospirales--56:gtdb_phylum_counter=p__Firmicutes_A--57:gtdb_species_counter=s__AM51-8 sp017470985--3||s__AM51-8 sp017634455--2||s__Acetatifactor sp017461775--1||s__Agathobacter sp015057085--1||s__CAG-590 sp000431135--1||s__CAG-590 sp003530125--1||s__CAG-590 sp900552885--1||s__CAG-590 sp900769115--1||s__COE1 sp000403215--1||s__COE1 sp001916965--1||s__COE1 sp002358575--1||s__COE1 sp002490665--1||s__COE1 sp002492295--1||s__COE1 sp003513705--1||s__COE1 sp009774345--1||s__COE1 sp009774375--1||s__COE1 sp009774395--1||s__COE1 sp014239155--1||s__COE1 sp015056925--1||s__COE1 sp017391545--1||s__COE1 sp017467805--1||s__COE1 sp017622845--1||s__COE1 sp900753305--1||s__COE1 sp910577115--1||s__COE1 sp910585765--1||s__COE1 sp910586095--1||s__COE1 sp910586405--1||s__COE1 sp910586715--1||s__COE1 sp910588595--1||s__COE1 sp910588755--1||s__Clostridium butyricum_A--1||s__Eubacterium_F sp002431395--1||s__Eubacterium_F sp002435545--1||s__Eubacterium_F sp900539115--1||s__Eubacterium_F sp905212635--1||s__Eubacterium_F sp910574015--1||s__Eubacterium_F sp910583555--1||s__Eubacterium_F sp910584065--1||s__Eubacterium_F sp910584245--1||s__Eubacterium_F sp910584875--1||s__Eubacterium_F sp910589665--1||s__JAAYNV01 sp017624235--1||s__Lachnospira sp017626275--1||s__NC2004 sp017621205--1||s__RGIG4034 sp017463255--1||s__Roseburia hominis--1||s__Roseburia sp017937095--1||s__Roseburia sp900753715--1||s__Roseburia sp910584215--1||s__Roseburia sp910587865--1||s__SIG299 sp017622795--1||s__SIG299 sp017938145--1||s__SIG299 sp017938285--1||s__SIG299 sp910583815--1:heptad_counter=MCP-44H--57:lbd_counter=:lca=d__Bacteria:lca_tree=f__Lachnospiraceae:name=N86259:ref_name_counter=],(((GB_GCA_900545175.1_protein.faa_UQYF01000005.1_3@PF00015_full_PFAM.1.247.363:0.139126[&&NHX:Type=GTDB:gtdb_class=c__Clostridia:gtdb_domain=d__Bacteria:gtdb_family=f__Lachnospiraceae:gtdb_genus=g__CAG-882:gtdb_order=o__Lachnospirales:gtdb_phylum=p__Firmicutes_A:gtdb_species=s__CAG-882 sp900545175:heptad=MCP-44H:species=d__Bacteria_p__Firmicutes_A_c__Clostridia_o__Lachnospirales_f__Lachnospiraceae_g__CAG-882_s__CAG-882 sp900545175],GB_GCA_900545455.1_protein.faa_UQZF01000069.1_7@PF00015_full_PFAM.1.247.358:0.0614014[&&NHX:Type=GTDB:gtdb_class=c__Clostridia:gtdb_domain=d__Bacteria:gtdb_family=f__Lachnospiraceae:gtdb_genus=g__CAG-882:gtdb_order=o__Lachnospirales:gtdb_phylum=p__Firmicutes_A:gtdb_species=s__CAG-882 sp900545455:heptad=MCP-44H:species=d__Bacteria_p__Firmicutes_A_c__Clostridia_o__Lachnospirales_f__Lachnospiraceae_g__CAG-882_s__CAG-882 sp900545455])0.883:0.0317336[&&NHX:Sample_counter=:Type_counter=GTDB--2:capture_class_counter=:capture_domain_counter=:capture_family_counter=:capture_genus_counter=:capture_order_counter=:capture_phylum_counter=:capture_species_counter=:evoltype=D:gtdb_class_counter=c__Clostridia--2:gtdb_domain_counter=d__Bacteria--2:gtdb_family_counter=f__Lachnospiraceae--2:gtdb_genus_counter=g__CAG-882--2:gtdb_order_counter=o__Lachnospirales--2:gtdb_phylum_counter=p__Firmicutes_A--2:gtdb_species_counter=s__CAG-882 sp900545175--1||s__CAG-882 sp900545455--1:heptad_counter=MCP-44H--2:lbd_counter=:lca=d__Bacteria:lca_tree=g__CAG-882:name=N86262:ref_name_counter=],GB_GCA_003486385.1_protein.faa_DNFT01000025.1_2@PF00015_full_PFAM.1.247.358:0.134374[&&NHX:Type=GTDB:gtdb_class=c__Clostridia:gtdb_domain=d__Bacteria:gtdb_family=f__Lachnospiraceae:gtdb_genus=g__CAG-882:gtdb_order=o__Lachnospirales:gtdb_phylum=p__Firmicutes_A:gtdb_species=s__CAG-882 sp003486385:heptad=MCP-44H:species=d__Bacteria_p__Firmicutes_A_c__Clostridia_o__Lachnospirales_f__Lachnospiraceae_g__CAG-882_s__CAG-882 sp003486385])0.203:0.00781531[&&NHX:Sample_counter=:Type_counter=GTDB--3:capture_class_counter=:capture_domain_counter=:capture_family_counter=:capture_genus_counter=:capture_order_counter=:capture_phylum_counter=:capture_species_counter=:evoltype=D:gtdb_class_counter=c__Clostridia--3:gtdb_domain_counter=d__Bacteria--3:gtdb_family_counter=f__Lachnospiraceae--3:gtdb_genus_counter=g__CAG-882--3:gtdb_order_counter=o__Lachnospirales--3:gtdb_phylum_counter=p__Firmicutes_A--3:gtdb_species_counter=s__CAG-882 sp003486385--1||s__CAG-882 sp900545175--1||s__CAG-882 sp900545455--1:heptad_counter=MCP-44H--3:lbd_counter=:lca=d__Bacteria:lca_tree=g__CAG-882:name=N86264:ref_name_counter=],GB_GCA_000435595.1_protein.faa_FR895420.1_2@PF00015_full_PFAM.1.240.349:0.0416071[&&NHX:Type=GTDB:gtdb_class=c__Clostridia:gtdb_domain=d__Bacteria:gtdb_family=f__Lachnospiraceae:gtdb_genus=g__CAG-882:gtdb_order=o__Lachnospirales:gtdb_phylum=p__Firmicutes_A:gtdb_species=s__CAG-882 sp000435595:heptad=MCP-44H:species=d__Bacteria_p__Firmicutes_A_c__Clostridia_o__Lachnospirales_f__Lachnospiraceae_g__CAG-882_s__CAG-882 sp000435595])1:0.39715[&&NHX:Sample_counter=:Type_counter=GTDB--4:capture_class_counter=:capture_domain_counter=:capture_family_counter=:capture_genus_counter=:capture_order_counter=:capture_phylum_counter=:capture_species_counter=:evoltype=D:gtdb_class_counter=c__Clostridia--4:gtdb_domain_counter=d__Bacteria--4:gtdb_family_counter=f__Lachnospiraceae--4:gtdb_genus_counter=g__CAG-882--4:gtdb_order_counter=o__Lachnospirales--4:gtdb_phylum_counter=p__Firmicutes_A--4:gtdb_species_counter=s__CAG-882 sp000435595--1||s__CAG-882 sp003486385--1||s__CAG-882 sp900545175--1||s__CAG-882 sp900545455--1:heptad_counter=MCP-44H--4:lbd_counter=:lca=d__Bacteria:lca_tree=g__CAG-882:name=N86266:ref_name_counter=])0.577:0.0453408[&&NHX:Sample_counter=:Type_counter=GTDB--61:capture_class_counter=:capture_domain_counter=:capture_family_counter=:capture_genus_counter=:capture_order_counter=:capture_phylum_counter=:capture_species_counter=:evoltype=D:gtdb_class_counter=c__Clostridia--61:gtdb_domain_counter=d__Bacteria--61:gtdb_family_counter=f__Clostridiaceae--1||f__Lachnospiraceae--60:gtdb_genus_counter=g__AM51-8--5||g__Acetatifactor--1||g__Agathobacter--1||g__CAG-590--4||g__CAG-882--4||g__COE1--22||g__Clostridium--1||g__Eubacterium_F--10||g__JAAYNV01--1||g__Lachnospira--1||g__NC2004--1||g__RGIG4034--1||g__Roseburia--5||g__SIG299--4:gtdb_order_counter=o__Clostridiales--1||o__Lachnospirales--60:gtdb_phylum_counter=p__Firmicutes_A--61:gtdb_species_counter=s__AM51-8 sp017470985--3||s__AM51-8 sp017634455--2||s__Acetatifactor sp017461775--1||s__Agathobacter sp015057085--1||s__CAG-590 sp000431135--1||s__CAG-590 sp003530125--1||s__CAG-590 sp900552885--1||s__CAG-590 sp900769115--1||s__CAG-882 sp000435595--1||s__CAG-882 sp003486385--1||s__CAG-882 sp900545175--1||s__CAG-882 sp900545455--1||s__COE1 sp000403215--1||s__COE1 sp001916965--1||s__COE1 sp002358575--1||s__COE1 sp002490665--1||s__COE1 sp002492295--1||s__COE1 sp003513705--1||s__COE1 sp009774345--1||s__COE1 sp009774375--1||s__COE1 sp009774395--1||s__COE1 sp014239155--1||s__COE1 sp015056925--1||s__COE1 sp017391545--1||s__COE1 sp017467805--1||s__COE1 sp017622845--1||s__COE1 sp900753305--1||s__COE1 sp910577115--1||s__COE1 sp910585765--1||s__COE1 sp910586095--1||s__COE1 sp910586405--1||s__COE1 sp910586715--1||s__COE1 sp910588595--1||s__COE1 sp910588755--1||s__Clostridium butyricum_A--1||s__Eubacterium_F sp002431395--1||s__Eubacterium_F sp002435545--1||s__Eubacterium_F sp900539115--1||s__Eubacterium_F sp905212635--1||s__Eubacterium_F sp910574015--1||s__Eubacterium_F sp910583555--1||s__Eubacterium_F sp910584065--1||s__Eubacterium_F sp910584245--1||s__Eubacterium_F sp910584875--1||s__Eubacterium_F sp910589665--1||s__JAAYNV01 sp017624235--1||s__Lachnospira sp017626275--1||s__NC2004 sp017621205--1||s__RGIG4034 sp017463255--1||s__Roseburia hominis--1||s__Roseburia sp017937095--1||s__Roseburia sp900753715--1||s__Roseburia sp910584215--1||s__Roseburia sp910587865--1||s__SIG299 sp017622795--1||s__SIG299 sp017938145--1||s__SIG299 sp017938285--1||s__SIG299 sp910583815--1:heptad_counter=MCP-44H--61:lbd_counter=:lca=d__Bacteria:lca_tree=f__Lachnospiraceae:name=N86267:ref_name_counter=])0.729:0.0549181[&&NHX:Sample_counter=:Type_counter=GTDB--68:capture_class_counter=:capture_domain_counter=:capture_family_counter=:capture_genus_counter=:capture_order_counter=:capture_phylum_counter=:capture_species_counter=:evoltype=D:gtdb_class_counter=c__Clostridia--68:gtdb_domain_counter=d__Bacteria--68:gtdb_family_counter=f__Clostridiaceae--1||f__Lachnospiraceae--67:gtdb_genus_counter=g__AM51-8--5||g__Acetatifactor--8||g__Agathobacter--1||g__CAG-590--4||g__CAG-882--4||g__COE1--22||g__Clostridium--1||g__Eubacterium_F--10||g__JAAYNV01--1||g__Lachnospira--1||g__NC2004--1||g__RGIG4034--1||g__Roseburia--5||g__SIG299--4:gtdb_order_counter=o__Clostridiales--1||o__Lachnospirales--67:gtdb_phylum_counter=p__Firmicutes_A--68:gtdb_species_counter=s__AM51-8 sp017470985--3||s__AM51-8 sp017634455--2||s__Acetatifactor sp002431915--1||s__Acetatifactor sp017461775--1||s__Acetatifactor sp900066565--1||s__Acetatifactor sp900766575--1||s__Acetatifactor sp900771995--1||s__Acetatifactor sp900772845--1||s__Acetatifactor sp910578185--1||s__Acetatifactor sp910586835--1||s__Agathobacter sp015057085--1||s__CAG-590 sp000431135--1||s__CAG-590 sp003530125--1||s__CAG-590 sp900552885--1||s__CAG-590 sp900769115--1||s__CAG-882 sp000435595--1||s__CAG-882 sp003486385--1||s__CAG-882 sp900545175--1||s__CAG-882 sp900545455--1||s__COE1 sp000403215--1||s__COE1 sp001916965--1||s__COE1 sp002358575--1||s__COE1 sp002490665--1||s__COE1 sp002492295--1||s__COE1 sp003513705--1||s__COE1 sp009774345--1||s__COE1 sp009774375--1||s__COE1 sp009774395--1||s__COE1 sp014239155--1||s__COE1 sp015056925--1||s__COE1 sp017391545--1||s__COE1 sp017467805--1||s__COE1 sp017622845--1||s__COE1 sp900753305--1||s__COE1 sp910577115--1||s__COE1 sp910585765--1||s__COE1 sp910586095--1||s__COE1 sp910586405--1||s__COE1 sp910586715--1||s__COE1 sp910588595--1||s__COE1 sp910588755--1||s__Clostridium butyricum_A--1||s__Eubacterium_F sp002431395--1||s__Eubacterium_F sp002435545--1||s__Eubacterium_F sp900539115--1||s__Eubacterium_F sp905212635--1||s__Eubacterium_F sp910574015--1||s__Eubacterium_F sp910583555--1||s__Eubacterium_F sp910584065--1||s__Eubacterium_F sp910584245--1||s__Eubacterium_F sp910584875--1||s__Eubacterium_F sp910589665--1||s__JAAYNV01 sp017624235--1||s__Lachnospira sp017626275--1||s__NC2004 sp017621205--1||s__RGIG4034 sp017463255--1||s__Roseburia hominis--1||s__Roseburia sp017937095--1||s__Roseburia sp900753715--1||s__Roseburia sp910584215--1||s__Roseburia sp910587865--1||s__SIG299 sp017622795--1||s__SIG299 sp017938145--1||s__SIG299 sp017938285--1||s__SIG299 sp910583815--1:heptad_counter=MCP-44H--68:lbd_counter=:lca=d__Bacteria:lca_tree=f__Lachnospiraceae:name=N86268:ref_name_counter=],(((GB_GCA_009774625.1_protein.faa_VSOB01000012.1_28@PF00015_full_PFAM.1.294.396:0.098781[&&NHX:Type=GTDB:gtdb_class=c__Clostridia:gtdb_domain=d__Bacteria:gtdb_family=f__Lachnospiraceae:gtdb_genus=g__VSOB01:gtdb_order=o__Lachnospirales:gtdb_phylum=p__Firmicutes_A:gtdb_species=s__VSOB01 sp009774625:heptad=MCP-44H:species=d__Bacteria_p__Firmicutes_A_c__Clostridia_o__Lachnospirales_f__Lachnospiraceae_g__VSOB01_s__VSOB01 sp009774625],GB_GCA_910588885.1_protein.faa_CAJUSQ010000004.1_5@PF00015_full_PFAM.1.286.405:0.207434[&&NHX:Type=GTDB:gtdb_class=c__Clostridia:gtdb_domain=d__Bacteria:gtdb_family=f__Lachnospiraceae:gtdb_genus=g__14-2:gtdb_order=o__Lachnospirales:gtdb_phylum=p__Firmicutes_A:gtdb_species=s__14-2 sp910588885:heptad=MCP-44H:species=d__Bacteria_p__Firmicutes_A_c__Clostridia_o__Lachnospirales_f__Lachnospiraceae_g__14-2_s__14-2 sp910588885])0.953:0.168723[&&NHX:Sample_counter=:Type_counter=GTDB--2:capture_class_counter=:capture_domain_counter=:capture_family_counter=:capture_genus_counter=:capture_order_counter=:capture_phylum_counter=:capture_species_counter=:evoltype=D:gtdb_class_counter=c__Clostridia--2:gtdb_domain_counter=d__Bacteria--2:gtdb_family_counter=f__Lachnospiraceae--2:gtdb_genus_counter=g__14-2--1||g__VSOB01--1:gtdb_order_counter=o__Lachnospirales--2:gtdb_phylum_counter=p__Firmicutes_A--2:gtdb_species_counter=s__14-2 sp910588885--1||s__VSOB01 sp009774625--1:heptad_counter=MCP-44H--2:lbd_counter=:lca=d__Bacteria:lca_tree=f__Lachnospiraceae:name=N86271:ref_name_counter=],(((GB_GCA_910586005.1_protein.faa_CAJUHG010000063.1_3@PF00015_full_PFAM.1.298.430:0.085055[&&NHX:Type=GTDB:gtdb_class=c__Clostridia:gtdb_domain=d__Bacteria:gtdb_family=f__Lachnospiraceae:gtdb_genus=g__14-2:gtdb_order=o__Lachnospirales:gtdb_phylum=p__Firmicutes_A:gtdb_species=s__14-2 sp910586005:heptad=MCP-44H:species=d__Bacteria_p__Firmicutes_A_c__Clostridia_o__Lachnospirales_f__Lachnospiraceae_g__14-2_s__14-2 sp910586005],(GB_GCA_910575005.1_protein.faa_CAJTCL010000002.1_77@PF00015_full_PFAM.1.284.396:0.00755317[&&NHX:Type=GTDB:gtdb_class=c__Clostridia:gtdb_domain=d__Bacteria:gtdb_family=f__Lachnospiraceae:gtdb_genus=g__14-2:gtdb_order=o__Lachnospirales:gtdb_phylum=p__Firmicutes_A:gtdb_species=s__14-2 sp910575005:heptad=MCP-44H:species=d__Bacteria_p__Firmicutes_A_c__Clostridia_o__Lachnospirales_f__Lachnospiraceae_g__14-2_s__14-2 sp910575005],GB_GCA_910576385.1_protein.faa_CAJTIR010000026.1_13@PF00015_full_PFAM.1.284.397:5e-09[&&NHX:Type=GTDB:gtdb_class=c__Clostridia:gtdb_domain=d__Bacteria:gtdb_family=f__Lachnospiraceae:gtdb_genus=g__14-2:gtdb_order=o__Lachnospirales:gtdb_phylum=p__Firmicutes_A:gtdb_species=s__14-2 sp910576385:heptad=MCP-44H:species=d__Bacteria_p__Firmicutes_A_c__Clostridia_o__Lachnospirales_f__Lachnospiraceae_g__14-2_s__14-2 sp910576385])0.992:0.0902772[&&NHX:Sample_counter=:Type_counter=GTDB--2:capture_class_counter=:capture_domain_counter=:capture_family_counter=:capture_genus_counter=:capture_order_counter=:capture_phylum_counter=:capture_species_counter=:evoltype=D:gtdb_class_counter=c__Clostridia--2:gtdb_domain_counter=d__Bacteria--2:gtdb_family_counter=f__Lachnospiraceae--2:gtdb_genus_counter=g__14-2--2:gtdb_order_counter=o__Lachnospirales--2:gtdb_phylum_counter=p__Firmicutes_A--2:gtdb_species_counter=s__14-2 sp910575005--1||s__14-2 sp910576385--1:heptad_counter=MCP-44H--2:lbd_counter=:lca=d__Bacteria:lca_tree=g__14-2:name=N86275:ref_name_counter=])0.698:0.0192685[&&NHX:Sample_counter=:Type_counter=GTDB--3:capture_class_counter=:capture_domain_counter=:capture_family_counter=:capture_genus_counter=:capture_order_counter=:capture_phylum_counter=:capture_species_counter=:evoltype=D:gtdb_class_counter=c__Clostridia--3:gtdb_domain_counter=d__Bacteria--3:gtdb_family_counter=f__Lachnospiraceae--3:gtdb_genus_counter=g__14-2--3:gtdb_order_counter=o__Lachnospirales--3:gtdb_phylum_counter=p__Firmicutes_A--3:gtdb_species_counter=s__14-2 sp910575005--1||s__14-2 sp910576385--1||s__14-2 sp910586005--1:heptad_counter=MCP-44H--3:lbd_counter=:lca=d__Bacteria:lca_tree=g__14-2:name=N86276:ref_name_counter=],(((GB_GCA_910575075.1_protein.faa_CAJTCY010000006.1_151@PF00015_full_PFAM.1.281.391:0.0138221[&&NHX:Type=GTDB:gtdb_class=c__Clostridia:gtdb_domain=d__Bacteria:gtdb_family=f__Lachnospiraceae:gtdb_genus=g__14-2:gtdb_order=o__Lachnospirales:gtdb_phylum=p__Firmicutes_A:gtdb_species=s__14-2 sp910575075:heptad=MCP-44H:species=d__Bacteria_p__Firmicutes_A_c__Clostridia_o__Lachnospirales_f__Lachnospiraceae_g__14-2_s__14-2 sp910575075],GB_GCA_910585395.1_protein.faa_CAJUCK010000113.1_5@PF00015_full_PFAM.1.36.146:0.031221[&&NHX:Type=GTDB:gtdb_class=c__Clostridia:gtdb_domain=d__Bacteria:gtdb_family=f__Lachnospiraceae:gtdb_genus=g__14-2:gtdb_order=o__Lachnospirales:gtdb_phylum=p__Firmicutes_A:gtdb_species=s__14-2 sp910585395:heptad=MCP-44H:species=d__Bacteria_p__Firmicutes_A_c__Clostridia_o__Lachnospirales_f__Lachnospiraceae_g__14-2_s__14-2 sp910585395])0.839:0.0248415[&&NHX:Sample_counter=:Type_counter=GTDB--2:capture_class_counter=:capture_domain_counter=:capture_family_counter=:capture_genus_counter=:capture_order_counter=:capture_phylum_counter=:capture_species_counter=:evoltype=D:gtdb_class_counter=c__Clostridia--2:gtdb_domain_counter=d__Bacteria--2:gtdb_family_counter=f__Lachnospiraceae--2:gtdb_genus_counter=g__14-2--2:gtdb_order_counter=o__Lachnospirales--2:gtdb_phylum_counter=p__Firmicutes_A--2:gtdb_species_counter=s__14-2 sp910575075--1||s__14-2 sp910585395--1:heptad_counter=MCP-44H--2:lbd_counter=:lca=d__Bacteria:lca_tree=g__14-2:name=N86279:ref_name_counter=],(GB_GCA_009911185.1_protein.faa_QXWW01000032.1_22@PF00015_full_PFAM.1.280.394:0.0137344[&&NHX:Type=GTDB:gtdb_class=c__Clostridia:gtdb_domain=d__Bacteria:gtdb_family=f__Lachnospiraceae:gtdb_genus=g__14-2:gtdb_order=o__Lachnospirales:gtdb_phylum=p__Firmicutes_A:gtdb_species=s__14-2 sp009911185:heptad=MCP-44H:species=d__Bacteria_p__Firmicutes_A_c__Clostridia_o__Lachnospirales_f__Lachnospiraceae_g__14-2_s__14-2 sp009911185],GB_GCA_910575155.1_protein.faa_CAJTDX010000002.1_102@PF00015_full_PFAM.1.281.396:0.0253634[&&NHX:Type=GTDB:gtdb_class=c__Clostridia:gtdb_domain=d__Bacteria:gtdb_family=f__Lachnospiraceae:gtdb_genus=g__14-2:gtdb_order=o__Lachnospirales:gtdb_phylum=p__Firmicutes_A:gtdb_species=s__14-2 sp910575155:heptad=MCP-44H:species=d__Bacteria_p__Firmicutes_A_c__Clostridia_o__Lachnospirales_f__Lachnospiraceae_g__14-2_s__14-2 sp910575155])0.925:0.0355287[&&NHX:Sample_counter=:Type_counter=GTDB--2:capture_class_counter=:capture_domain_counter=:capture_family_counter=:capture_genus_counter=:capture_order_counter=:capture_phylum_counter=:capture_species_counter=:evoltype=D:gtdb_class_counter=c__Clostridia--2:gtdb_domain_counter=d__Bacteria--2:gtdb_family_counter=f__Lachnospiraceae--2:gtdb_genus_counter=g__14-2--2:gtdb_order_counter=o__Lachnospirales--2:gtdb_phylum_counter=p__Firmicutes_A--2:gtdb_species_counter=s__14-2 sp009911185--1||s__14-2 sp910575155--1:heptad_counter=MCP-44H--2:lbd_counter=:lca=d__Bacteria:lca_tree=g__14-2:name=N86282:ref_name_counter=])0.941:0.0517653[&&NHX:Sample_counter=:Type_counter=GTDB--4:capture_class_counter=:capture_domain_counter=:capture_family_counter=:capture_genus_counter=:capture_order_counter=:capture_phylum_counter=:capture_species_counter=:evoltype=D:gtdb_class_counter=c__Clostridia--4:gtdb_domain_counter=d__Bacteria--4:gtdb_family_counter=f__Lachnospiraceae--4:gtdb_genus_counter=g__14-2--4:gtdb_order_counter=o__Lachnospirales--4:gtdb_phylum_counter=p__Firmicutes_A--4:gtdb_species_counter=s__14-2 sp009911185--1||s__14-2 sp910575075--1||s__14-2 sp910575155--1||s__14-2 sp910585395--1:heptad_counter=MCP-44H--4:lbd_counter=:lca=d__Bacteria:lca_tree=g__14-2:name=N86283:ref_name_counter=],GB_GCA_910580015.1_protein.faa_CAJTVT010000031.1_17@PF00015_full_PFAM.1.287.410:0.121147[&&NHX:Type=GTDB:gtdb_class=c__Clostridia:gtdb_domain=d__Bacteria:gtdb_family=f__Lachnospiraceae:gtdb_genus=g__14-2:gtdb_order=o__Lachnospirales:gtdb_phylum=p__Firmicutes_A:gtdb_species=s__14-2 sp910580015:heptad=MCP-44H:species=d__Bacteria_p__Firmicutes_A_c__Clostridia_o__Lachnospirales_f__Lachnospiraceae_g__14-2_s__14-2 sp910580015])0.737:0.010945[&&NHX:Sample_counter=:Type_counter=GTDB--5:capture_class_counter=:capture_domain_counter=:capture_family_counter=:capture_genus_counter=:capture_order_counter=:capture_phylum_counter=:capture_species_counter=:evoltype=D:gtdb_class_counter=c__Clostridia--5:gtdb_domain_counter=d__Bacteria--5:gtdb_family_counter=f__Lachnospiraceae--5:gtdb_genus_counter=g__14-2--5:gtdb_order_counter=o__Lachnospirales--5:gtdb_phylum_counter=p__Firmicutes_A--5:gtdb_species_counter=s__14-2 sp009911185--1||s__14-2 sp910575075--1||s__14-2 sp910575155--1||s__14-2 sp910580015--1||s__14-2 sp910585395--1:heptad_counter=MCP-44H--5:lbd_counter=:lca=d__Bacteria:lca_tree=g__14-2:name=N86285:ref_name_counter=])0.717:0.0485355[&&NHX:Sample_counter=:Type_counter=GTDB--8:capture_class_counter=:capture_domain_counter=:capture_family_counter=:capture_genus_counter=:capture_order_counter=:capture_phylum_counter=:capture_species_counter=:evoltype=D:gtdb_class_counter=c__Clostridia--8:gtdb_domain_counter=d__Bacteria--8:gtdb_family_counter=f__Lachnospiraceae--8:gtdb_genus_counter=g__14-2--8:gtdb_order_counter=o__Lachnospirales--8:gtdb_phylum_counter=p__Firmicutes_A--8:gtdb_species_counter=s__14-2 sp009911185--1||s__14-2 sp910575005--1||s__14-2 sp910575075--1||s__14-2 sp910575155--1||s__14-2 sp910576385--1||s__14-2 sp910580015--1||s__14-2 sp910585395--1||s__14-2 sp910586005--1:heptad_counter=MCP-44H--8:lbd_counter=:lca=d__Bacteria:lca_tree=g__14-2:name=N86286:ref_name_counter=],((GB_GCA_910585625.1_protein.faa_CAJUFQ010000026.1_28@PF00015_full_PFAM.1.285.391:0.0222216[&&NHX:Type=GTDB:gtdb_class=c__Clostridia:gtdb_domain=d__Bacteria:gtdb_family=f__Lachnospiraceae:gtdb_genus=g__14-2:gtdb_order=o__Lachnospirales:gtdb_phylum=p__Firmicutes_A:gtdb_species=s__14-2 sp910585625:heptad=MCP-44H:species=d__Bacteria_p__Firmicutes_A_c__Clostridia_o__Lachnospirales_f__Lachnospiraceae_g__14-2_s__14-2 sp910585625],(GB_GCA_910583835.1_protein.faa_CAJTYM010000004.1_74@PF00015_full_PFAM.1.290.414:0.0059384[&&NHX:Type=GTDB:gtdb_class=c__Clostridia:gtdb_domain=d__Bacteria:gtdb_family=f__Lachnospiraceae:gtdb_genus=g__14-2:gtdb_order=o__Lachnospirales:gtdb_phylum=p__Firmicutes_A:gtdb_species=s__14-2 sp910583835:heptad=MCP-44H:species=d__Bacteria_p__Firmicutes_A_c__Clostridia_o__Lachnospirales_f__Lachnospiraceae_g__14-2_s__14-2 sp910583835],(GB_GCA_910587895.1_protein.faa_CAJUOE010000251.1_15@PF00015_full_PFAM.1.290.412:0.0145009[&&NHX:Type=GTDB:gtdb_class=c__Clostridia:gtdb_domain=d__Bacteria:gtdb_family=f__Lachnospiraceae:gtdb_genus=g__14-2:gtdb_order=o__Lachnospirales:gtdb_phylum=p__Firmicutes_A:gtdb_species=s__14-2 sp910587895:heptad=MCP-44H:species=d__Bacteria_p__Firmicutes_A_c__Clostridia_o__Lachnospirales_f__Lachnospiraceae_g__14-2_s__14-2 sp910587895],(GB_GCA_910589635.1_protein.faa_CAJUTD010000033.1_13@PF00015_full_PFAM.1.285.412:0.0101045[&&NHX:Type=GTDB:gtdb_class=c__Clostridia:gtdb_domain=d__Bacteria:gtdb_family=f__Lachnospiraceae:gtdb_genus=g__14-2:gtdb_order=o__Lachnospirales:gtdb_phylum=p__Firmicutes_A:gtdb_species=s__14-2 sp910589635:heptad=MCP-44H:species=d__Bacteria_p__Firmicutes_A_c__Clostridia_o__Lachnospirales_f__Lachnospiraceae_g__14-2_s__14-2 sp910589635],GB_GCA_910588845.1_protein.faa_CAJURU010000046.1_6@PF00015_full_PFAM.1.285.404:0.00713575[&&NHX:Type=GTDB:gtdb_class=c__Clostridia:gtdb_domain=d__Bacteria:gtdb_family=f__Lachnospiraceae:gtdb_genus=g__14-2:gtdb_order=o__Lachnospirales:gtdb_phylum=p__Firmicutes_A:gtdb_species=s__14-2 sp910588845:heptad=MCP-44H:species=d__Bacteria_p__Firmicutes_A_c__Clostridia_o__Lachnospirales_f__Lachnospiraceae_g__14-2_s__14-2 sp910588845])0.779:0.0102234[&&NHX:Sample_counter=:Type_counter=GTDB--2:capture_class_counter=:capture_domain_counter=:capture_family_counter=:capture_genus_counter=:capture_order_counter=:capture_phylum_counter=:capture_species_counter=:evoltype=D:gtdb_class_counter=c__Clostridia--2:gtdb_domain_counter=d__Bacteria--2:gtdb_family_counter=f__Lachnospiraceae--2:gtdb_genus_counter=g__14-2--2:gtdb_order_counter=o__Lachnospirales--2:gtdb_phylum_counter=p__Firmicutes_A--2:gtdb_species_counter=s__14-2 sp910588845--1||s__14-2 sp910589635--1:heptad_counter=MCP-44H--2:lbd_counter=:lca=d__Bacteria:lca_tree=g__14-2:name=N86292:ref_name_counter=])0.712:0.00748779[&&NHX:Sample_counter=:Type_counter=GTDB--3:capture_class_counter=:capture_domain_counter=:capture_family_counter=:capture_genus_counter=:capture_order_counter=:capture_phylum_counter=:capture_species_counter=:evoltype=D:gtdb_class_counter=c__Clostridia--3:gtdb_domain_counter=d__Bacteria--3:gtdb_family_counter=f__Lachnospiraceae--3:gtdb_genus_counter=g__14-2--3:gtdb_order_counter=o__Lachnospirales--3:gtdb_phylum_counter=p__Firmicutes_A--3:gtdb_species_counter=s__14-2 sp910587895--1||s__14-2 sp910588845--1||s__14-2 sp910589635--1:heptad_counter=MCP-44H--3:lbd_counter=:lca=d__Bacteria:lca_tree=g__14-2:name=N86293:ref_name_counter=])0.869:0.0277827[&&NHX:Sample_counter=:Type_counter=GTDB--4:capture_class_counter=:capture_domain_counter=:capture_family_counter=:capture_genus_counter=:capture_order_counter=:capture_phylum_counter=:capture_species_counter=:evoltype=D:gtdb_class_counter=c__Clostridia--4:gtdb_domain_counter=d__Bacteria--4:gtdb_family_counter=f__Lachnospiraceae--4:gtdb_genus_counter=g__14-2--4:gtdb_order_counter=o__Lachnospirales--4:gtdb_phylum_counter=p__Firmicutes_A--4:gtdb_species_counter=s__14-2 sp910583835--1||s__14-2 sp910587895--1||s__14-2 sp910588845--1||s__14-2 sp910589635--1:heptad_counter=MCP-44H--4:lbd_counter=:lca=d__Bacteria:lca_tree=g__14-2:name=N86294:ref_name_counter=])0.964:0.0662844[&&NHX:Sample_counter=:Type_counter=GTDB--5:capture_class_counter=:capture_domain_counter=:capture_family_counter=:capture_genus_counter=:capture_order_counter=:capture_phylum_counter=:capture_species_counter=:evoltype=D:gtdb_class_counter=c__Clostridia--5:gtdb_domain_counter=d__Bacteria--5:gtdb_family_counter=f__Lachnospiraceae--5:gtdb_genus_counter=g__14-2--5:gtdb_order_counter=o__Lachnospirales--5:gtdb_phylum_counter=p__Firmicutes_A--5:gtdb_species_counter=s__14-2 sp910583835--1||s__14-2 sp910585625--1||s__14-2 sp910587895--1||s__14-2 sp910588845--1||s__14-2 sp910589635--1:heptad_counter=MCP-44H--5:lbd_counter=:lca=d__Bacteria:lca_tree=g__14-2:name=N86295:ref_name_counter=],(GB_GCA_910589635.1_protein.faa_CAJUTD010000033.1_12@PF00015_full_PFAM.1.280.398:0.0584574[&&NHX:Type=GTDB:gtdb_class=c__Clostridia:gtdb_domain=d__Bacteria:gtdb_family=f__Lachnospiraceae:gtdb_genus=g__14-2:gtdb_order=o__Lachnospirales:gtdb_phylum=p__Firmicutes_A:gtdb_species=s__14-2 sp910589635:heptad=MCP-44H:species=d__Bacteria_p__Firmicutes_A_c__Clostridia_o__Lachnospirales_f__Lachnospiraceae_g__14-2_s__14-2 sp910589635],GB_GCA_910585625.1_protein.faa_CAJUFQ010000026.1_27@PF00015_full_PFAM.1.290.404:0.109295[&&NHX:Type=GTDB:gtdb_class=c__Clostridia:gtdb_domain=d__Bacteria:gtdb_family=f__Lachnospiraceae:gtdb_genus=g__14-2:gtdb_order=o__Lachnospirales:gtdb_phylum=p__Firmicutes_A:gtdb_species=s__14-2 sp910585625:heptad=MCP-44H:species=d__Bacteria_p__Firmicutes_A_c__Clostridia_o__Lachnospirales_f__Lachnospiraceae_g__14-2_s__14-2 sp910585625])0.48:0.0404708[&&NHX:Sample_counter=:Type_counter=GTDB--2:capture_class_counter=:capture_domain_counter=:capture_family_counter=:capture_genus_counter=:capture_order_counter=:capture_phylum_counter=:capture_species_counter=:evoltype=D:gtdb_class_counter=c__Clostridia--2:gtdb_domain_counter=d__Bacteria--2:gtdb_family_counter=f__Lachnospiraceae--2:gtdb_genus_counter=g__14-2--2:gtdb_order_counter=o__Lachnospirales--2:gtdb_phylum_counter=p__Firmicutes_A--2:gtdb_species_counter=s__14-2 sp910585625--1||s__14-2 sp910589635--1:heptad_counter=MCP-44H--2:lbd_counter=:lca=d__Bacteria:lca_tree=g__14-2:name=N86298:ref_name_counter=])0.889:0.0558732[&&NHX:Sample_counter=:Type_counter=GTDB--7:capture_class_counter=:capture_domain_counter=:capture_family_counter=:capture_genus_counter=:capture_order_counter=:capture_phylum_counter=:capture_species_counter=:evoltype=D:gtdb_class_counter=c__Clostridia--7:gtdb_domain_counter=d__Bacteria--7:gtdb_family_counter=f__Lachnospiraceae--7:gtdb_genus_counter=g__14-2--7:gtdb_order_counter=o__Lachnospirales--7:gtdb_phylum_counter=p__Firmicutes_A--7:gtdb_species_counter=s__14-2 sp910583835--1||s__14-2 sp910585625--2||s__14-2 sp910587895--1||s__14-2 sp910588845--1||s__14-2 sp910589635--2:heptad_counter=MCP-44H--7:lbd_counter=:lca=d__Bacteria:lca_tree=g__14-2:name=N86299:ref_name_counter=])0.871:0.103755[&&NHX:Sample_counter=:Type_counter=GTDB--15:capture_class_counter=:capture_domain_counter=:capture_family_counter=:capture_genus_counter=:capture_order_counter=:capture_phylum_counter=:capture_species_counter=:evoltype=D:gtdb_class_counter=c__Clostridia--15:gtdb_domain_counter=d__Bacteria--15:gtdb_family_counter=f__Lachnospiraceae--15:gtdb_genus_counter=g__14-2--15:gtdb_order_counter=o__Lachnospirales--15:gtdb_phylum_counter=p__Firmicutes_A--15:gtdb_species_counter=s__14-2 sp009911185--1||s__14-2 sp910575005--1||s__14-2 sp910575075--1||s__14-2 sp910575155--1||s__14-2 sp910576385--1||s__14-2 sp910580015--1||s__14-2 sp910583835--1||s__14-2 sp910585395--1||s__14-2 sp910585625--2||s__14-2 sp910586005--1||s__14-2 sp910587895--1||s__14-2 sp910588845--1||s__14-2 sp910589635--2:heptad_counter=MCP-44H--15:lbd_counter=:lca=d__Bacteria:lca_tree=g__14-2:name=N86300:ref_name_counter=])0.922:0.159286[&&NHX:Sample_counter=:Type_counter=GTDB--17:capture_class_counter=:capture_domain_counter=:capture_family_counter=:capture_genus_counter=:capture_order_counter=:capture_phylum_counter=:capture_species_counter=:evoltype=D:gtdb_class_counter=c__Clostridia--17:gtdb_domain_counter=d__Bacteria--17:gtdb_family_counter=f__Lachnospiraceae--17:gtdb_genus_counter=g__14-2--16||g__VSOB01--1:gtdb_order_counter=o__Lachnospirales--17:gtdb_phylum_counter=p__Firmicutes_A--17:gtdb_species_counter=s__14-2 sp009911185--1||s__14-2 sp910575005--1||s__14-2 sp910575075--1||s__14-2 sp910575155--1||s__14-2 sp910576385--1||s__14-2 sp910580015--1||s__14-2 sp910583835--1||s__14-2 sp910585395--1||s__14-2 sp910585625--2||s__14-2 sp910586005--1||s__14-2 sp910587895--1||s__14-2 sp910588845--1||s__14-2 sp910588885--1||s__14-2 sp910589635--2||s__VSOB01 sp009774625--1:heptad_counter=MCP-44H--17:lbd_counter=:lca=d__Bacteria:lca_tree=g__14-2:name=N86301:ref_name_counter=],(GB_GCA_004558185.1_protein.faa_SFDP01000001.1_39@PF00015_full_PFAM.1.279.366:0.5078[&&NHX:Type=GTDB:gtdb_class=c__Clostridia:gtdb_domain=d__Bacteria:gtdb_family=f__Lachnospiraceae:gtdb_genus=g__SFDP01:gtdb_order=o__Lachnospirales:gtdb_phylum=p__Firmicutes_A:gtdb_species=s__SFDP01 sp004558185:species=d__Bacteria_p__Firmicutes_A_c__Clostridia_o__Lachnospirales_f__Lachnospiraceae_g__SFDP01_s__SFDP01 sp004558185],GB_GCA_900770785.1_protein.faa_CAAGLJ010000222.1_7@PF00015_full_PFAM.1.282.390:0.307901[&&NHX:Type=GTDB:gtdb_class=c__Clostridia:gtdb_domain=d__Bacteria:gtdb_family=f__Lachnospiraceae:gtdb_genus=g__SFDP01:gtdb_order=o__Lachnospirales:gtdb_phylum=p__Firmicutes_A:gtdb_species=s__SFDP01 sp900770785:heptad=MCP-44H:species=d__Bacteria_p__Firmicutes_A_c__Clostridia_o__Lachnospirales_f__Lachnospiraceae_g__SFDP01_s__SFDP01 sp900770785])0.972:0.346744[&&NHX:Sample_counter=:Type_counter=GTDB--2:capture_class_counter=:capture_domain_counter=:capture_family_counter=:capture_genus_counter=:capture_order_counter=:capture_phylum_counter=:capture_species_counter=:evoltype=D:gtdb_class_counter=c__Clostridia--2:gtdb_domain_counter=d__Bacteria--2:gtdb_family_counter=f__Lachnospiraceae--2:gtdb_genus_counter=g__SFDP01--2:gtdb_order_counter=o__Lachnospirales--2:gtdb_phylum_counter=p__Firmicutes_A--2:gtdb_species_counter=s__SFDP01 sp004558185--1||s__SFDP01 sp900770785--1:heptad_counter=MCP-44H--1:lbd_counter=:lca=d__Bacteria:lca_tree=g__SFDP01:name=N86304:ref_name_counter=])0.996:0.491725[&&NHX:Sample_counter=:Type_counter=GTDB--19:capture_class_counter=:capture_domain_counter=:capture_family_counter=:capture_genus_counter=:capture_order_counter=:capture_phylum_counter=:capture_species_counter=:evoltype=D:gtdb_class_counter=c__Clostridia--19:gtdb_domain_counter=d__Bacteria--19:gtdb_family_counter=f__Lachnospiraceae--19:gtdb_genus_counter=g__14-2--16||g__SFDP01--2||g__VSOB01--1:gtdb_order_counter=o__Lachnospirales--19:gtdb_phylum_counter=p__Firmicutes_A--19:gtdb_species_counter=s__14-2 sp009911185--1||s__14-2 sp910575005--1||s__14-2 sp910575075--1||s__14-2 sp910575155--1||s__14-2 sp910576385--1||s__14-2 sp910580015--1||s__14-2 sp910583835--1||s__14-2 sp910585395--1||s__14-2 sp910585625--2||s__14-2 sp910586005--1||s__14-2 sp910587895--1||s__14-2 sp910588845--1||s__14-2 sp910588885--1||s__14-2 sp910589635--2||s__SFDP01 sp004558185--1||s__SFDP01 sp900770785--1||s__VSOB01 sp009774625--1:heptad_counter=MCP-44H--18:lbd_counter=:lca=d__Bacteria:lca_tree=f__Lachnospiraceae:name=N86305:ref_name_counter=])0.331:0.132106[&&NHX:Sample_counter=:Type_counter=GTDB--87:capture_class_counter=:capture_domain_counter=:capture_family_counter=:capture_genus_counter=:capture_order_counter=:capture_phylum_counter=:capture_species_counter=:evoltype=D:gtdb_class_counter=c__Clostridia--87:gtdb_domain_counter=d__Bacteria--87:gtdb_family_counter=f__Clostridiaceae--1||f__Lachnospiraceae--86:gtdb_genus_counter=g__14-2--16||g__AM51-8--5||g__Acetatifactor--8||g__Agathobacter--1||g__CAG-590--4||g__CAG-882--4||g__COE1--22||g__Clostridium--1||g__Eubacterium_F--10||g__JAAYNV01--1||g__Lachnospira--1||g__NC2004--1||g__RGIG4034--1||g__Roseburia--5||g__SFDP01--2||g__SIG299--4||g__VSOB01--1:gtdb_order_counter=o__Clostridiales--1||o__Lachnospirales--86:gtdb_phylum_counter=p__Firmicutes_A--87:gtdb_species_counter=s__14-2 sp009911185--1||s__14-2 sp910575005--1||s__14-2 sp910575075--1||s__14-2 sp910575155--1||s__14-2 sp910576385--1||s__14-2 sp910580015--1||s__14-2 sp910583835--1||s__14-2 sp910585395--1||s__14-2 sp910585625--2||s__14-2 sp910586005--1||s__14-2 sp910587895--1||s__14-2 sp910588845--1||s__14-2 sp910588885--1||s__14-2 sp910589635--2||s__AM51-8 sp017470985--3||s__AM51-8 sp017634455--2||s__Acetatifactor sp002431915--1||s__Acetatifactor sp017461775--1||s__Acetatifactor sp900066565--1||s__Acetatifactor sp900766575--1||s__Acetatifactor sp900771995--1||s__Acetatifactor sp900772845--1||s__Acetatifactor sp910578185--1||s__Acetatifactor sp910586835--1||s__Agathobacter sp015057085--1||s__CAG-590 sp000431135--1||s__CAG-590 sp003530125--1||s__CAG-590 sp900552885--1||s__CAG-590 sp900769115--1||s__CAG-882 sp000435595--1||s__CAG-882 sp003486385--1||s__CAG-882 sp900545175--1||s__CAG-882 sp900545455--1||s__COE1 sp000403215--1||s__COE1 sp001916965--1||s__COE1 sp002358575--1||s__COE1 sp002490665--1||s__COE1 sp002492295--1||s__COE1 sp003513705--1||s__COE1 sp009774345--1||s__COE1 sp009774375--1||s__COE1 sp009774395--1||s__COE1 sp014239155--1||s__COE1 sp015056925--1||s__COE1 sp017391545--1||s__COE1 sp017467805--1||s__COE1 sp017622845--1||s__COE1 sp900753305--1||s__COE1 sp910577115--1||s__COE1 sp910585765--1||s__COE1 sp910586095--1||s__COE1 sp910586405--1||s__COE1 sp910586715--1||s__COE1 sp910588595--1||s__COE1 sp910588755--1||s__Clostridium butyricum_A--1||s__Eubacterium_F sp002431395--1||s__Eubacterium_F sp002435545--1||s__Eubacterium_F sp900539115--1||s__Eubacterium_F sp905212635--1||s__Eubacterium_F sp910574015--1||s__Eubacterium_F sp910583555--1||s__Eubacterium_F sp910584065--1||s__Eubacterium_F sp910584245--1||s__Eubacterium_F sp910584875--1||s__Eubacterium_F sp910589665--1||s__JAAYNV01 sp017624235--1||s__Lachnospira sp017626275--1||s__NC2004 sp017621205--1||s__RGIG4034 sp017463255--1||s__Roseburia hominis--1||s__Roseburia sp017937095--1||s__Roseburia sp900753715--1||s__Roseburia sp910584215--1||s__Roseburia sp910587865--1||s__SFDP01 sp004558185--1||s__SFDP01 sp900770785--1||s__SIG299 sp017622795--1||s__SIG299 sp017938145--1||s__SIG299 sp017938285--1||s__SIG299 sp910583815--1||s__VSOB01 sp009774625--1:heptad_counter=MCP-44H--86:lbd_counter=:lca=d__Bacteria:lca_tree=f__Lachnospiraceae:name=N86306:ref_name_counter=])0.96:0.354783[&&NHX:Sample_counter=:Type_counter=GTDB--90:capture_class_counter=:capture_domain_counter=:capture_family_counter=:capture_genus_counter=:capture_order_counter=:capture_phylum_counter=:capture_species_counter=:evoltype=D:gtdb_class_counter=c__Clostridia--90:gtdb_domain_counter=d__Bacteria--90:gtdb_family_counter=f__Clostridiaceae--1||f__Lachnospiraceae--89:gtdb_genus_counter=g__14-2--16||g__AM51-8--5||g__Acetatifactor--8||g__Agathobacter--1||g__CAG-590--4||g__CAG-882--4||g__COE1--22||g__Clostridium--1||g__Eubacterium_F--10||g__JAAYNV01--1||g__Lachnospira--1||g__NC2004--1||g__RGIG4034--1||g__Roseburia--5||g__SFDP01--2||g__SIG299--4||g__SIG307--3||g__VSOB01--1:gtdb_order_counter=o__Clostridiales--1||o__Lachnospirales--89:gtdb_phylum_counter=p__Firmicutes_A--90:gtdb_species_counter=s__14-2 sp009911185--1||s__14-2 sp910575005--1||s__14-2 sp910575075--1||s__14-2 sp910575155--1||s__14-2 sp910576385--1||s__14-2 sp910580015--1||s__14-2 sp910583835--1||s__14-2 sp910585395--1||s__14-2 sp910585625--2||s__14-2 sp910586005--1||s__14-2 sp910587895--1||s__14-2 sp910588845--1||s__14-2 sp910588885--1||s__14-2 sp910589635--2||s__AM51-8 sp017470985--3||s__AM51-8 sp017634455--2||s__Acetatifactor sp002431915--1||s__Acetatifactor sp017461775--1||s__Acetatifactor sp900066565--1||s__Acetatifactor sp900766575--1||s__Acetatifactor sp900771995--1||s__Acetatifactor sp900772845--1||s__Acetatifactor sp910578185--1||s__Acetatifactor sp910586835--1||s__Agathobacter sp015057085--1||s__CAG-590 sp000431135--1||s__CAG-590 sp003530125--1||s__CAG-590 sp900552885--1||s__CAG-590 sp900769115--1||s__CAG-882 sp000435595--1||s__CAG-882 sp003486385--1||s__CAG-882 sp900545175--1||s__CAG-882 sp900545455--1||s__COE1 sp000403215--1||s__COE1 sp001916965--1||s__COE1 sp002358575--1||s__COE1 sp002490665--1||s__COE1 sp002492295--1||s__COE1 sp003513705--1||s__COE1 sp009774345--1||s__COE1 sp009774375--1||s__COE1 sp009774395--1||s__COE1 sp014239155--1||s__COE1 sp015056925--1||s__COE1 sp017391545--1||s__COE1 sp017467805--1||s__COE1 sp017622845--1||s__COE1 sp900753305--1||s__COE1 sp910577115--1||s__COE1 sp910585765--1||s__COE1 sp910586095--1||s__COE1 sp910586405--1||s__COE1 sp910586715--1||s__COE1 sp910588595--1||s__COE1 sp910588755--1||s__Clostridium butyricum_A--1||s__Eubacterium_F sp002431395--1||s__Eubacterium_F sp002435545--1||s__Eubacterium_F sp900539115--1||s__Eubacterium_F sp905212635--1||s__Eubacterium_F sp910574015--1||s__Eubacterium_F sp910583555--1||s__Eubacterium_F sp910584065--1||s__Eubacterium_F sp910584245--1||s__Eubacterium_F sp910584875--1||s__Eubacterium_F sp910589665--1||s__JAAYNV01 sp017624235--1||s__Lachnospira sp017626275--1||s__NC2004 sp017621205--1||s__RGIG4034 sp017463255--1||s__Roseburia hominis--1||s__Roseburia sp017937095--1||s__Roseburia sp900753715--1||s__Roseburia sp910584215--1||s__Roseburia sp910587865--1||s__SFDP01 sp004558185--1||s__SFDP01 sp900770785--1||s__SIG299 sp017622795--1||s__SIG299 sp017938145--1||s__SIG299 sp017938285--1||s__SIG299 sp910583815--1||s__SIG307 sp017556805--1||s__SIG307 sp017938405--1||s__SIG307 sp910577175--1||s__VSOB01 sp009774625--1:heptad_counter=MCP-44H--89:lbd_counter=:lca=d__Bacteria:lca_tree=f__Lachnospiraceae:name=N86307:ref_name_counter=])0.697:0.280522[&&NHX:Sample_counter=:Type_counter=GTDB--115:capture_class_counter=:capture_domain_counter=:capture_family_counter=:capture_genus_counter=:capture_order_counter=:capture_phylum_counter=:capture_species_counter=:evoltype=D:gtdb_class_counter=c__Clostridia--115:gtdb_domain_counter=d__Bacteria--115:gtdb_family_counter=f__Clostridiaceae--1||f__Lachnospiraceae--114:gtdb_genus_counter=g__14-2--16||g__AM51-8--5||g__Acetatifactor--8||g__Agathobacter--1||g__Butyribacter--1||g__Butyrivibrio--2||g__CAG-127--1||g__CAG-590--4||g__CAG-882--4||g__COE1--22||g__Clostridium--1||g__Eubacterium_F--10||g__JAAYNV01--1||g__JAEELB01--1||g__Lachnospira--1||g__NC2004--1||g__NK4A136--1||g__NK4A144--10||g__Pseudobutyrivibrio--3||g__RGIG4034--1||g__RGIG7926--1||g__Roseburia--5||g__SFDP01--2||g__SIG299--4||g__SIG307--3||g__UBA1258--1||g__UBA1753--3||g__VSOB01--1||g__Weimeria--1:gtdb_order_counter=o__Clostridiales--1||o__Lachnospirales--114:gtdb_phylum_counter=p__Firmicutes_A--115:gtdb_species_counter=s__14-2 sp009911185--1||s__14-2 sp910575005--1||s__14-2 sp910575075--1||s__14-2 sp910575155--1||s__14-2 sp910576385--1||s__14-2 sp910580015--1||s__14-2 sp910583835--1||s__14-2 sp910585395--1||s__14-2 sp910585625--2||s__14-2 sp910586005--1||s__14-2 sp910587895--1||s__14-2 sp910588845--1||s__14-2 sp910588885--1||s__14-2 sp910589635--2||s__AM51-8 sp017470985--3||s__AM51-8 sp017634455--2||s__Acetatifactor sp002431915--1||s__Acetatifactor sp017461775--1||s__Acetatifactor sp900066565--1||s__Acetatifactor sp900766575--1||s__Acetatifactor sp900771995--1||s__Acetatifactor sp900772845--1||s__Acetatifactor sp910578185--1||s__Acetatifactor sp910586835--1||s__Agathobacter sp015057085--1||s__Butyribacter sp017476305--1||s__Butyrivibrio sp000420845--1||s__Butyrivibrio sp017535945--1||s__CAG-127 sp017449765--1||s__CAG-590 sp000431135--1||s__CAG-590 sp003530125--1||s__CAG-590 sp900552885--1||s__CAG-590 sp900769115--1||s__CAG-882 sp000435595--1||s__CAG-882 sp003486385--1||s__CAG-882 sp900545175--1||s__CAG-882 sp900545455--1||s__COE1 sp000403215--1||s__COE1 sp001916965--1||s__COE1 sp002358575--1||s__COE1 sp002490665--1||s__COE1 sp002492295--1||s__COE1 sp003513705--1||s__COE1 sp009774345--1||s__COE1 sp009774375--1||s__COE1 sp009774395--1||s__COE1 sp014239155--1||s__COE1 sp015056925--1||s__COE1 sp017391545--1||s__COE1 sp017467805--1||s__COE1 sp017622845--1||s__COE1 sp900753305--1||s__COE1 sp910577115--1||s__COE1 sp910585765--1||s__COE1 sp910586095--1||s__COE1 sp910586405--1||s__COE1 sp910586715--1||s__COE1 sp910588595--1||s__COE1 sp910588755--1||s__Clostridium butyricum_A--1||s__Eubacterium_F sp002431395--1||s__Eubacterium_F sp002435545--1||s__Eubacterium_F sp900539115--1||s__Eubacterium_F sp905212635--1||s__Eubacterium_F sp910574015--1||s__Eubacterium_F sp910583555--1||s__Eubacterium_F sp910584065--1||s__Eubacterium_F sp910584245--1||s__Eubacterium_F sp910584875--1||s__Eubacterium_F sp910589665--1||s__JAAYNV01 sp017624235--1||s__JAEELB01 sp016288705--1||s__Lachnospira sp017626275--1||s__NC2004 sp017621205--1||s__NK4A136 sp002373855--1||s__NK4A144 sp000621405--1||s__NK4A144 sp000622025--1||s__NK4A144 sp000746015--1||s__NK4A144 sp017455525--1||s__NK4A144 sp017483425--1||s__NK4A144 sp017634315--1||s__NK4A144 sp900168235--1||s__NK4A144 sp902782575--2||s__NK4A144 sp902803625--1||s__Pseudobutyrivibrio sp900107545--1||s__Pseudobutyrivibrio sp902775195--1||s__Pseudobutyrivibrio xylanivorans--1||s__RGIG4034 sp017463255--1||s__RGIG7926 sp905236705--1||s__Roseburia hominis--1||s__Roseburia sp017937095--1||s__Roseburia sp900753715--1||s__Roseburia sp910584215--1||s__Roseburia sp910587865--1||s__SFDP01 sp004558185--1||s__SFDP01 sp900770785--1||s__SIG299 sp017622795--1||s__SIG299 sp017938145--1||s__SIG299 sp017938285--1||s__SIG299 sp910583815--1||s__SIG307 sp017556805--1||s__SIG307 sp017938405--1||s__SIG307 sp910577175--1||s__UBA1258 sp017553505--1||s__UBA1753 sp016288495--1||s__UBA1753 sp017544285--2||s__VSOB01 sp009774625--1||s__Weimeria sp900100095--1:heptad_count
```
