## Supplementary material for "Unveiling the hidden biodiversity of microbial chemoreceptor genes in the rare biosphere": MCPsignal_captured_gtdbr207.nw (part 118 of 1806)

```
er=MCP-44H--114:lbd_counter=:lca=d__Bacteria:lca_tree=f__Lachnospiraceae:name=N86308:ref_name_counter=],(GB_GCA_003979345.1_protein.faa_RYVZ01000004.1_96@PF00015_full_PFAM.1.244.354:0.658688[&&NHX:Type=GTDB:gtdb_class=c__Clostridia:gtdb_domain=d__Bacteria:gtdb_family=f__Lachnospiraceae:gtdb_genus=g__UBA7050:gtdb_order=o__Lachnospirales:gtdb_phylum=p__Firmicutes_A:gtdb_species=s__UBA7050 sp003979345:heptad=MCP-44H:species=d__Bacteria_p__Firmicutes_A_c__Clostridia_o__Lachnospirales_f__Lachnospiraceae_g__UBA7050_s__UBA7050 sp003979345],RS_GCF_900111595.1_protein.faa_NZ_FOHN01000014.1_3@PF00015_full_PFAM.1.251.356:1.18778[&&NHX:Type=GTDB:gtdb_class=c__Clostridia:gtdb_domain=d__Bacteria:gtdb_family=f__Lachnospiraceae:gtdb_genus=g__Clostridium_AI:gtdb_order=o__Lachnospirales:gtdb_phylum=p__Firmicutes_A:gtdb_species=s__Clostridium_AI polysaccharolyticum:heptad=MCP-44H:species=d__Bacteria_p__Firmicutes_A_c__Clostridia_o__Lachnospirales_f__Lachnospiraceae_g__Clostridium_AI_s__Clostridium_AI polysaccharolyticum])0.979:0.773213[&&NHX:Sample_counter=:Type_counter=GTDB--2:capture_class_counter=:capture_domain_counter=:capture_family_counter=:capture_genus_counter=:capture_order_counter=:capture_phylum_counter=:capture_species_counter=:evoltype=D:gtdb_class_counter=c__Clostridia--2:gtdb_domain_counter=d__Bacteria--2:gtdb_family_counter=f__Lachnospiraceae--2:gtdb_genus_counter=g__Clostridium_AI--1||g__UBA7050--1:gtdb_order_counter=o__Lachnospirales--2:gtdb_phylum_counter=p__Firmicutes_A--2:gtdb_species_counter=s__Clostridium_AI polysaccharolyticum--1||s__UBA7050 sp003979345--1:heptad_counter=MCP-44H--2:lbd_counter=:lca=d__Bacteria:lca_tree=f__Lachnospiraceae:name=N86311:ref_name_counter=])0.446:0.0887313[&&NHX:Sample_counter=:Type_counter=GTDB--117:capture_class_counter=:capture_domain_counter=:capture_family_counter=:capture_genus_counter=:capture_order_counter=:capture_phylum_counter=:capture_species_counter=:evoltype=D:gtdb_class_counter=c__Clostridia--117:gtdb_domain_counter=d__Bacteria--117:gtdb_family_counter=f__Clostridiaceae--1||f__Lachnospiraceae--116:gtdb_genus_counter=g__14-2--16||g__AM51-8--5||g__Acetatifactor--8||g__Agathobacter--1||g__Butyribacter--1||g__Butyrivibrio--2||g__CAG-127--1||g__CAG-590--4||g__CAG-882--4||g__COE1--22||g__Clostridium--1||g__Clostridium_AI--1||g__Eubacterium_F--10||g__JAAYNV01--1||g__JAEELB01--1||g__Lachnospira--1||g__NC2004--1||g__NK4A136--1||g__NK4A144--10||g__Pseudobutyrivibrio--3||g__RGIG4034--1||g__RGIG7926--1||g__Roseburia--5||g__SFDP01--2||g__SIG299--4||g__SIG307--3||g__UBA1258--1||g__UBA1753--3||g__UBA7050--1||g__VSOB01--1||g__Weimeria--1:gtdb_order_counter=o__Clostridiales--1||o__Lachnospirales--116:gtdb_phylum_counter=p__Firmicutes_A--117:gtdb_species_counter=s__14-2 sp009911185--1||s__14-2 sp910575005--1||s__14-2 sp910575075--1||s__14-2 sp910575155--1||s__14-2 sp910576385--1||s__14-2 sp910580015--1||s__14-2 sp910583835--1||s__14-2 sp910585395--1||s__14-2 sp910585625--2||s__14-2 sp910586005--1||s__14-2 sp910587895--1||s__14-2 sp910588845--1||s__14-2 sp910588885--1||s__14-2 sp910589635--2||s__AM51-8 sp017470985--3||s__AM51-8 sp017634455--2||s__Acetatifactor sp002431915--1||s__Acetatifactor sp017461775--1||s__Acetatifactor sp900066565--1||s__Acetatifactor sp900766575--1||s__Acetatifactor sp900771995--1||s__Acetatifactor sp900772845--1||s__Acetatifactor sp910578185--1||s__Acetatifactor sp910586835--1||s__Agathobacter sp015057085--1||s__Butyribacter sp017476305--1||s__Butyrivibrio sp000420845--1||s__Butyrivibrio sp017535945--1||s__CAG-127 sp017449765--1||s__CAG-590 sp000431135--1||s__CAG-590 sp003530125--1||s__CAG-590 sp900552885--1||s__CAG-590 sp900769115--1||s__CAG-882 sp000435595--1||s__CAG-882 sp003486385--1||s__CAG-882 sp900545175--1||s__CAG-882 sp900545455--1||s__COE1 sp000403215--1||s__COE1 sp001916965--1||s__COE1 sp002358575--1||s__COE1 sp002490665--1||s__COE1 sp002492295--1||s__COE1 sp003513705--1||s__COE1 sp009774345--1||s__COE1 sp009774375--1||s__COE1 sp009774395--1||s__COE1 sp014239155--1||s__COE1 sp015056925--1||s__COE1 sp017391545--1||s__COE1 sp017467805--1||s__COE1 sp017622845--1||s__COE1 sp900753305--1||s__COE1 sp910577115--1||s__COE1 sp910585765--1||s__COE1 sp910586095--1||s__COE1 sp910586405--1||s__COE1 sp910586715--1||s__COE1 sp910588595--1||s__COE1 sp910588755--1||s__Clostridium butyricum_A--1||s__Clostridium_AI polysaccharolyticum--1||s__Eubacterium_F sp002431395--1||s__Eubacterium_F sp002435545--1||s__Eubacterium_F sp900539115--1||s__Eubacterium_F sp905212635--1||s__Eubacterium_F sp910574015--1||s__Eubacterium_F sp910583555--1||s__Eubacterium_F sp910584065--1||s__Eubacterium_F sp910584245--1||s__Eubacterium_F sp910584875--1||s__Eubacterium_F sp910589665--1||s__JAAYNV01 sp017624235--1||s__JAEELB01 sp016288705--1||s__Lachnospira sp017626275--1||s__NC2004 sp017621205--1||s__NK4A136 sp002373855--1||s__NK4A144 sp000621405--1||s__NK4A144 sp000622025--1||s__NK4A144 sp000746015--1||s__NK4A144 sp017455525--1||s__NK4A144 sp017483425--1||s__NK4A144 sp017634315--1||s__NK4A144 sp900168235--1||s__NK4A144 sp902782575--2||s__NK4A144 sp902803625--1||s__Pseudobutyrivibrio sp900107545--1||s__Pseudobutyrivibrio sp902775195--1||s__Pseudobutyrivibrio xylanivorans--1||s__RGIG4034 sp017463255--1||s__RGIG7926 sp905236705--1||s__Roseburia hominis--1||s__Roseburia sp017937095--1||s__Roseburia sp900753715--1||s__Roseburia sp910584215--1||s__Roseburia sp910587865--1||s__SFDP01 sp004558185--1||s__SFDP01 sp900770785--1||s__SIG299 sp017622795--1||s__SIG299 sp017938145--1||s__SIG299 sp017938285--1||s__SIG299 sp910583815--1||s__SIG307 sp017556805--1||s__SIG307 sp017938405--1||s__SIG307 sp910577175--1||s__UBA1258 sp017553505--1||s__UBA1753 sp016288495--1||s__UBA1753 sp017544285--2||s__UBA7050 sp003979345--1||s__VSOB01 sp009774625--1||s__Weimeria sp900100095--1:heptad_counter=MCP-44H--116:lbd_counter=:lca=d__Bacteria:lca_tree=f__Lachnospiraceae:name=N86312:ref_name_counter=])0.72:0.145197[&&NHX:Sample_counter=:Type_counter=GTDB--122:capture_class_counter=:capture_domain_counter=:capture_family_counter=:capture_genus_counter=:capture_order_counter=:capture_phylum_counter=:capture_species_counter=:evoltype=D:gtdb_class_counter=c__Clostridia--120||c__Negativicutes--1||c__Thermosediminibacteria--1:gtdb_domain_counter=d__Bacteria--122:gtdb_family_counter=f__Clostridiaceae--1||f__Lachnospiraceae--119||f__Selenomonadaceae--1||f__Tepidanaerobacteraceae--1:gtdb_genus_counter=g__14-2--16||g__AM51-8--5||g__Acetatifactor--8||g__Agathobacter--1||g__Butyribacter--1||g__Butyrivibrio--4||g__CAG-127--1||g__CAG-590--4||g__CAG-882--4||g__COE1--22||g__Centipeda--1||g__Clostridium--1||g__Clostridium_AI--1||g__DTU063--1||g__Eubacterium_F--10||g__JAAYNV01--1||g__JAEELB01--1||g__Lachnospira--1||g__NC2004--1||g__NK4A136--1||g__NK4A144--10||g__Pseudobutyrivibrio--3||g__RGIG4034--1||g__RGIG7926--1||g__Roseburia--5||g__SFDP01--2||g__SIG299--4||g__SIG307--3||g__UBA1258--1||g__UBA1753--3||g__UBA7050--1||g__VSOB01--1||g__VUNI01--1||g__Weimeria--1:gtdb_order_counter=o__Clostridiales--1||o__Lachnospirales--119||o__Selenomonadales--1||o__Thermosediminibacterales--1:gtdb_phylum_counter=p__Firmicutes_A--121||p__Firmicutes_C--1:gtdb_species_counter=s__14-2 sp009911185--1||s__14-2 sp910575005--1||s__14-2 sp910575075--1||s__14-2 sp910575155--1||s__14-2 sp910576385--1||s__14-2 sp910580015--1||s__14-2 sp910583835--1||s__14-2 sp910585395--1||s__14-2 sp910585625--2||s__14-2 sp910586005--1||s__14-2 sp910587895--1||s__14-2 sp910588845--1||s__14-2 sp910588885--1||s__14-2 sp910589635--2||s__AM51-8 sp017470985--3||s__AM51-8 sp017634455--2||s__Acetatifactor sp002431915--1||s__Acetatifactor sp017461775--1||s__Acetatifactor sp900066565--1||s__Acetatifactor sp900766575--1||s__Acetatifactor sp900771995--1||s__Acetatifactor sp900772845--1||s__Acetatifactor sp910578185--1||s__Acetatifactor sp910586835--1||s__Agathobacter sp015057085--1||s__Butyribacter sp017476305--1||s__Butyrivibrio sp000420845--1||s__Butyrivibrio sp000421405--1||s__Butyrivibrio sp000526935--1||s__Butyrivibrio sp017535945--1||s__CAG-127 sp017449765--1||s__CAG-590 sp000431135--1||s__CAG-590 sp003530125--1||s__CAG-590 sp900552885--1||s__CAG-590 sp900769115--1||s__CAG-882 sp000435595--1||s__CAG-882 sp003486385--1||s__CAG-882 sp900545175--1||s__CAG-882 sp900545455--1||s__COE1 sp000403215--1||s__COE1 sp001916965--1||s__COE1 sp002358575--1||s__COE1 sp002490665--1||s__COE1 sp002492295--1||s__COE1 sp003513705--1||s__COE1 sp009774345--1||s__COE1 sp009774375--1||s__COE1 sp009774395--1||s__COE1 sp014239155--1||s__COE1 sp015056925--1||s__COE1 sp017391545--1||s__COE1 sp017467805--1||s__COE1 sp017622845--1||s__COE1 sp900753305--1||s__COE1 sp910577115--1||s__COE1 sp910585765--1||s__COE1 sp910586095--1||s__COE1 sp910586405--1||s__COE1 sp910586715--1||s__COE1 sp910588595--1||s__COE1 sp910588755--1||s__Centipeda flueggei--1||s__Clostridium butyricum_A--1||s__Clostridium_AI polysaccharolyticum--1||s__DTU063 sp001512695--1||s__Eubacterium_F sp002431395--1||s__Eubacterium_F sp002435545--1||s__Eubacterium_F sp900539115--1||s__Eubacterium_F sp905212635--1||s__Eubacterium_F sp910574015--1||s__Eubacterium_F sp910583555--1||s__Eubacterium_F sp910584065--1||s__Eubacterium_F sp910584245--1||s__Eubacterium_F sp910584875--1||s__Eubacterium_F sp910589665--1||s__JAAYNV01 sp017624235--1||s__JAEELB01 sp016288705--1||s__Lachnospira sp017626275--1||s__NC2004 sp017621205--1||s__NK4A136 sp002373855--1||s__NK4A144 sp000621405--1||s__NK4A144 sp000622025--1||s__NK4A144 sp000746015--1||s__NK4A144 sp017455525--1||s__NK4A144 sp017483425--1||s__NK4A144 sp017634315--1||s__NK4A144 sp900168235--1||s__NK4A144 sp902782575--2||s__NK4A144 sp902803625--1||s__Pseudobutyrivibrio sp900107545--1||s__Pseudobutyrivibrio sp902775195--1||s__Pseudobutyrivibrio xylanivorans--1||s__RGIG4034 sp017463255--1||s__RGIG7926 sp905236705--1||s__Roseburia hominis--1||s__Roseburia sp017937095--1||s__Roseburia sp900753715--1||s__Roseburia sp910584215--1||s__Roseburia sp910587865--1||s__SFDP01 sp004558185--1||s__SFDP01 sp900770785--1||s__SIG299 sp017622795--1||s__SIG299 sp017938145--1||s__SIG299 sp017938285--1||s__SIG299 sp910583815--1||s__SIG307 sp017556805--1||s__SIG307 sp017938405--1||s__SIG307 sp910577175--1||s__UBA1258 sp017553505--1||s__UBA1753 sp016288495--1||s__UBA1753 sp017544285--2||s__UBA7050 sp003979345--1||s__VSOB01 sp009774625--1||s__VUNI01 sp009695765--1||s__Weimeria sp900100095--1:heptad_counter=MCP-44H--121:lbd_counter=:lca=d__Bacteria:lca_tree=f__Lachnospiraceae:name=N86313:ref_name_counter=],((GB_GCA_016928955.1_protein.faa_JAFGJV010000049.1_23@PF00015_full_PFAM.1.335.459:0.393771[&&NHX:Type=GTDB:gtdb_class=c__Spirochaetia:gtdb_domain=d__Bacteria:gtdb_family=f__UBA12059:gtdb_genus=g__JAFGJV01:gtdb_order=o__Treponematales:gtdb_phylum=p__Spirochaetota:gtdb_species=s__JAFGJV01 sp016928955:heptad=MCP-48H:species=d__Bacteria_p__Spirochaetota_c__Spirochaetia_o__Treponematales_f__UBA12059_g__JAFGJV01_s__JAFGJV01 sp016928955],(((GB_GCA_009778155.1_protein.faa_WRKI01000230.1_4@PF00015_full_PFAM.1.276.391:0.260792[&&NHX:Type=GTDB:gtdb_class=c__Spirochaetia:gtdb_domain=d__Bacteria:gtdb_family=f__Termitinemataceae:gtdb_genus=g__WQXQ01:gtdb_order=o__Treponematales:gtdb_phylum=p__Spirochaetota:gtdb_species=s__WQXQ01 sp009778155:heptad=MCP-48H:species=d__Bacteria_p__Spirochaetota_c__Spirochaetia_o__Treponematales_f__Termitinemataceae_g__WQXQ01_s__WQXQ01 sp009778155],GB_GCA_009778155.1_protein.faa_WRKI01000347.1_27@PF00015_full_PFAM.1.276.393:0.0845743[&&NHX:Type=GTDB:gtdb_class=c__Spirochaetia:gtdb_domain=d__Bacteria:gtdb_family=f__Termitinemataceae:gtdb_genus=g__WQXQ01:gtdb_order=o__Treponematales:gtdb_phylum=p__Spirochaetota:gtdb_species=s__WQXQ01 sp009778155:heptad=MCP-48H:species=d__Bacteria_p__Spirochaetota_c__Spirochaetia_o__Treponematales_f__Termitinemataceae_g__WQXQ01_s__WQXQ01 sp009778155])0.996:0.281009[&&NHX:Sample_counter=:Type_counter=GTDB--2:capture_class_counter=:capture_domain_counter=:capture_family_counter=:capture_genus_counter=:capture_order_counter=:capture_phylum_counter=:capture_species_counter=:evoltype=D:gtdb_class_counter=c__Spirochaetia--2:gtdb_domain_counter=d__Bacteria--2:gtdb_family_counter=f__Termitinemataceae--2:gtdb_genus_counter=g__WQXQ01--2:gtdb_order_counter=o__Treponematales--2:gtdb_phylum_counter=p__Spirochaetota--2:gtdb_species_counter=s__WQXQ01 sp009778155--2:heptad_counter=MCP-48H--2:lbd_counter=:lca=d__Bacteria:lca_tree=s__WQXQ01 sp009778155:name=N86317:ref_name_counter=],(GB_GCA_002293455.1_protein.faa_DBDH01000038.1_23@PF00015_full_PFAM.1.44.164:0.291843[&&NHX:Type=GTDB:gtdb_class=c__Spirochaetia:gtdb_domain=d__Bacteria:gtdb_family=f__Termitinemataceae:gtdb_genus=g__UBA937:gtdb_order=o__Treponematales:gtdb_phylum=p__Spirochaetota:gtdb_species=s__UBA937 sp002293455:heptad=MCP-48H:species=d__Bacteria_p__Spirochaetota_c__Spirochaetia_o__Treponematales_f__Termitinemataceae_g__UBA937_s__UBA937 sp002293455],(GB_GCA_009782495.1_protein.faa_WRIX01000084.1_6@PF00015_full_PFAM.1.233.346:0.452141[&&NHX:Type=GTDB:gtdb_class=c__Spirochaetia:gtdb_domain=d__Bacteria:gtdb_family=f__Termitinemataceae:gtdb_genus=g__WRIV01:gtdb_order=o__Treponematales:gtdb_phylum=p__Spirochaetota:gtdb_species=s__WRIV01 sp009782495:heptad=MCP-48H:species=d__Bacteria_p__Spirochaetota_c__Spirochaetia_o__Treponematales_f__Termitinemataceae_g__WRIV01_s__WRIV01 sp009782495],(GB_GCA_009787285.1_protein.faa_WRGH01000021.1_6@PF00015_full_PFAM.1.374.491:0.108052[&&NHX:Type=GTDB:gtdb_class=c__Spirochaetia:gtdb_domain=d__Bacteria:gtdb_family=f__Termitinemataceae:gtdb_genus=g__WQXQ01:gtdb_order=o__Treponematales:gtdb_phylum=p__Spirochaetota:gtdb_species=s__WQXQ01 sp009787285:heptad=MCP-48H:species=d__Bacteria_p__Spirochaetota_c__Spirochaetia_o__Treponematales_f__Termitinemataceae_g__WQXQ01_s__WQXQ01 sp009787285],GB_GCA_009787285.1_protein.faa_WRGH01000144.1_3@PF00015_full_PFAM.1.252.370:0.154532[&&NHX:Type=GTDB:gtdb_class=c__Spirochaetia:gtdb_domain=d__Bacteria:gtdb_family=f__Termitinemataceae:gtdb_genus=g__WQXQ01:gtdb_order=o__Treponematales:gtdb_phylum=p__Spirochaetota:gtdb_species=s__WQXQ01 sp009787285:heptad=MCP-48H:species=d__Bacteria_p__Spirochaetota_c__Spirochaetia_o__Treponematales_f__Termitinemataceae_g__WQXQ01_s__WQXQ01 sp009787285])0.926:0.143519[&&NHX:Sample_counter=:Type_counter=GTDB--2:capture_class_counter=:capture_domain_counter=:capture_family_counter=:capture_genus_counter=:capture_order_counter=:capture_phylum_counter=:capture_species_counter=:evoltype=D:gtdb_class_counter=c__Spirochaetia--2:gtdb_domain_counter=d__Bacteria--2:gtdb_family_counter=f__Termitinemataceae--2:gtdb_genus_counter=g__WQXQ01--2:gtdb_order_counter=o__Treponematales--2:gtdb_phylum_counter=p__Spirochaetota--2:gtdb_species_counter=s__WQXQ01 sp009787285--2:heptad_counter=MCP-48H--2:lbd_counter=:lca=d__Bacteria:lca_tree=s__WQXQ01 sp009787285:name=N86322:ref_name_counter=])0.922:0.123376[&&NHX:Sample_counter=:Type_counter=GTDB--3:capture_class_counter=:capture_domain_counter=:capture_family_counter=:capture_genus_counter=:capture_order_counter=:capture_phylum_counter=:capture_species_counter=:evoltype=D:gtdb_class_counter=c__Spirochaetia--3:gtdb_domain_counter=d__Bacteria--3:gtdb_family_counter=f__Termitinemataceae--3:gtdb_genus_counter=g__WQXQ01--2||g__WRIV01--1:gtdb_order_counter=o__Treponematales--3:gtdb_phylum_counter=p__Spirochaetota--3:gtdb_species_counter=s__WQXQ01 sp009787285--2||s__WRIV01 sp009782495--1:heptad_counter=MCP-48H--3:lbd_counter=:lca=d__Bacteria:lca_tree=f__Termitinemataceae:name=N86323:ref_name_counter=])0.499:0.0334857[&&NHX:Sample_counter=:Type_counter=GTDB--4:capture_class_counter=:capture_domain_counter=:capture_family_counter=:capture_genus_counter=:capture_order_counter=:capture_phylum_counter=:capture_species_counter=:evoltype=D:gtdb_class_counter=c__Spirochaetia--4:gtdb_domain_counter=d__Bacteria--4:gtdb_family_counter=f__Termitinemataceae--4:gtdb_genus_counter=g__UBA937--1||g__WQXQ01--2||g__WRIV01--1:gtdb_order_counter=o__Treponematales--4:gtdb_phylum_counter=p__Spirochaetota--4:gtdb_species_counter=s__UBA937 sp002293455--1||s__WQXQ01 sp009787285--2||s__WRIV01 sp009782495--1:heptad_counter=MCP-48H--4:lbd_counter=:lca=d__Bacteria:lca_tree=f__Termitinemataceae:name=N86324:ref_name_counter=])0.998:0.337382[&&NHX:Sample_counter=:Type_counter=GTDB--6:capture_class_counter=:capture_domain_counter=:capture_family_counter=:capture_genus_counter=:capture_order_counter=:capture_phylum_counter=:capture_species_counter=:evoltype=D:gtdb_class_counter=c__Spirochaetia--6:gtdb_domain_counter=d__Bacteria--6:gtdb_family_counter=f__Termitinemataceae--6:gtdb_genus_counter=g__UBA937--1||g__WQXQ01--4||g__WRIV01--1:gtdb_order_counter=o__Treponematales--6:gtdb_phylum_counter=p__Spirochaetota--6:gtdb_species_counter=s__UBA937 sp002293455--1||s__WQXQ01 sp009778155--2||s__WQXQ01 sp009787285--2||s__WRIV01 sp009782495--1:heptad_counter=MCP-48H--6:lbd_counter=:lca=d__Bacteria:lca_tree=f__Termitinemataceae:name=N86325:ref_name_counter=],((GB_GCA_009778545.1_protein.faa_WRJO01000016.1_12@PF00015_full_PFAM.1.251.368:0.409887[&&NHX:Type=GTDB:gtdb_class=c__Spirochaetia:gtdb_domain=d__Bacteria:gtdb_family=f__Termitinemataceae:gtdb_genus=g__WQXQ01:gtdb_order=o__Treponematales:gtdb_phylum=p__Spirochaetota:gtdb_species=s__WQXQ01 sp009778545:heptad=MCP-48H:species=d__Bacteria_p__Spirochaetota_c__Spirochaetia_o__Treponematales_f__Termitinemataceae_g__WQXQ01_s__WQXQ01 sp009778545],((GB_GCA_003245785.1_protein.faa_QKCE01000114.1_1@PF00015_full_PFAM.257.378:0.570152[&&NHX:Type=GTDB:gtdb_class=c__Spirochaetia:gtdb_domain=d__Bacteria:gtdb_family=f__Treponemataceae:gtdb_genus=g__Spiro-10:gtdb_order=o__Treponematales:gtdb_phylum=p__Spirochaetota:gtdb_species=s__Spiro-10 sp003245785:heptad=MCP-48H:species=d__Bacteria_p__Spirochaetota_c__Spirochaetia_o__Treponematales_f__Treponemataceae_g__Spiro-10_s__Spiro-10 sp003245785],(GB_GCA_003527485.1_protein.faa_DPXI01000083.1_1@PF00015_full_PFAM.229.352:0.293,((((((RS_GCF_000373545.1_protein.faa_NZ_KB891691.1_117@PF00015_full_PFAM.1.272.392:0.160021[&&NHX:Type=GTDB:gtdb_class=c__Spirochaetia:gtdb_domain=d__Bacteria:gtdb_family=f__Alkalispirochaetaceae:gtdb_genus=g__Alkalispirochaeta:gtdb_order=o__DSM-27196:gtdb_phylum=p__Spirochaetota:gtdb_species=s__Alkalispirochaeta alkalica:heptad=MCP-48H:species=d__Bacteria_p__Spirochaetota_c__Spirochaetia_o__DSM-27196_f__Alkalispirochaetaceae_g__Alkalispirochaeta_s__Alkalispirochaeta alkalica],(GB_GCA_003564775.1_protein.faa_PXEI01000063.1_1@PF00015_full_PFAM.1.149.270:0.00688536[&&NHX:Type=GTDB:gtdb_class=c__Spirochaetia:gtdb_domain=d__Bacteria:gtdb_family=f__SLAA01:gtdb_genus=g__SLAA01:gtdb_order=o__DSM-27196:gtdb_phylum=p__Spirochaetota:gtdb_species=s__SLAA01 sp003564775:heptad=MCP-48H:species=d__Bacteria_p__Spirochaetota_c__Spirochaetia_o__DSM-27196_f__SLAA01_g__SLAA01_s__SLAA01 sp003564775],(GB_GCA_007127105.1_protein.faa_SLAA01000101.1_2@PF00015_full_PFAM.1.282.402:0.020725[&&NHX:Type=GTDB:gtdb_class=c__Spirochaetia:gtdb_domain=d__Bacteria:gtdb_family=f__SLAA01:gtdb_genus=g__SLAA01:gtdb_order=o__DSM-27196:gtdb_phylum=p__Spirochaetota:gtdb_species=s__SLAA01 sp007127105:heptad=MCP-48H:species=d__Bacteria_p__Spirochaetota_c__Spirochaetia_o__DSM-27196_f__SLAA01_g__SLAA01_s__SLAA01 sp007127105],GB_GCA_007695055.1_protein.faa_REEM01000148.1_9@PF00015_full_PFAM.1.282.402:5e-09[&&NHX:Type=GTDB:gtdb_class=c__Spirochaetia:gtdb_domain=d__Bacteria:gtdb_family=f__SLAA01:gtdb_genus=g__SLAA01:gtdb_order=o__DSM-27196:gtdb_phylum=p__Spirochaetota:gtdb_species=s__SLAA01 sp007695055:heptad=MCP-48H:species=d__Bacteria_p__Spirochaetota_c__Spirochaetia_o__DSM-27196_f__SLAA01_g__SLAA01_s__SLAA01 sp007695055])0:5e-09[&&NHX:Sample_counter=:Type_counter=GTDB--2:capture_class_counter=:capture_domain_counter=:capture_family_counter=:capture_genus_counter=:capture_order_counter=:capture_phylum_counter=:capture_species_counter=:evoltype=D:gtdb_class_counter=c__Spirochaetia--2:gtdb_domain_counter=d__Bacteria--2:gtdb_family_counter=f__SLAA01--2:gtdb_genus_counter=g__SLAA01--2:gtdb_order_counter=o__DSM-27196--2:gtdb_phylum_counter=p__Spirochaetota--2:gtdb_species_counter=s__SLAA01 sp007127105--1||s__SLAA01 sp007695055--1:heptad_counter=MCP-48H--2:lbd_counter=:lca=d__Bacteria:lca_tree=g__SLAA01:name=N86333:ref_name_counter=])0.963:0.15844[&&NHX:Sample_counter=:Type_counter=GTDB--3:capture_class_counter=:capture_domain_counter=:capture_family_counter=:capture_genus_counter=:capture_order_counter=:capture_phylum_counter=:capture_species_counter=:evoltype=D:gtdb_class_counter=c__Spirochaetia--3:gtdb_domain_counter=d__Bacteria--3:gtdb_family_counter=f__SLAA01--3:gtdb_genus_counter=g__SLAA01--3:gtdb_order_counter=o__DSM-27196--3:gtdb_phylum_counter=p__Spirochaetota--3:gtdb_species_counter=s__SLAA01 sp003564775--1||s__SLAA01 sp007127105--1||s__SLAA01 sp007695055--1:heptad_counter=MCP-48H--3:lbd_counter=:lca=d__Bacteria:lca_tree=g__SLAA01:name=N86334:ref_name_counter=])0.999:0.444728[&&NHX:Sample_counter=:Type_counter=GTDB--4:capture_class_counter=:capture_domain_counter=:capture_family_counter=:capture_genus_counter=:capture_order_counter=:capture_phylum_counter=:capture_species_counter=:evoltype=D:gtdb_class_counter=c__Spirochaetia--4:gtdb_domain_counter=d__Bacteria--4:gtdb_family_counter=f__Alkalispirochaetaceae--1||f__SLAA01--3:gtdb_genus_counter=g__Alkalispirochaeta--1||g__SLAA01--3:gtdb_order_counter=o__DSM-27196--4:gtdb_phylum_counter=p__Spirochaetota--4:gtdb_species_counter=s__Alkalispirochaeta alkalica--1||s__SLAA01 sp003564775--1||s__SLAA01 sp007127105--1||s__SLAA01 sp007695055--1:heptad_counter=MCP-48H--4:lbd_counter=:lca=d__Bacteria:lca_tree=o__DSM-27196:name=N86335:ref_name_counter=],((GB_GCA_001604405.1_protein.faa_LVBL01000129.1_2@PF00015_full_PFAM.1.416.538:0.260595[&&NHX:Type=GTDB:gtdb_class=c__Spirochaetia:gtdb_domain=d__Bacteria:gtdb_family=f__Treponemataceae:gtdb_genus=g__Spiro-10:gtdb_order=o__Treponematales:gtdb_phylum=p__Spirochaetota:gtdb_species=s__Spiro-10 sp001604405:heptad=MCP-48H:species=d__Bacteria_p__Spirochaetota_c__Spirochaetia_o__Treponematales_f__Treponemataceae_g__Spiro-10_s__Spiro-10 sp001604405],(GB_GCA_003246765.1_protein.faa_QKDA01000191.1_18@PF00015_full_PFAM.1.383.506:0.100844[&&NHX:Type=GTDB:gtdb_class=c__Spirochaetia:gtdb_domain=d__Bacteria:gtdb_family=f__Treponemataceae:gtdb_genus=g__Spiro-10:gtdb_order=o__Treponematales:gtdb_phylum=p__Spirochaetota:gtdb_species=s__Spiro-10 sp003246765:heptad=MCP-48H:species=d__Bacteria_p__Spirochaetota_c__Spirochaetia_o__Treponematales_f__Treponemataceae_g__Spiro-10_s__Spiro-10 sp003246765],(GB_GCA_003252395.1_protein.faa_QKEL01000008.1_438@PF00015_full_PFAM.1.404.527:0.0698534[&&NHX:Type=GTDB:gtdb_class=c__Spirochaetia:gtdb_domain=d__Bacteria:gtdb_family=f__Treponemataceae:gtdb_genus=g__Spiro-10:gtdb_order=o__Treponematales:gtdb_phylum=p__Spirochaetota:gtdb_species=s__Spiro-10 sp003252395:heptad=MCP-48H:species=d__Bacteria_p__Spirochaetota_c__Spirochaetia_o__Treponematales_f__Treponemataceae_g__Spiro-10_s__Spiro-10 sp003252395],GB_GCA_003245785.1_protein.faa_QKCE01000025.1_12@PF00015_full_PFAM.1.404.526:0.0987421[&&NHX:Type=GTDB:gtdb_class=c__Spirochaetia:gtdb_domain=d__Bacteria:gtdb_family=f__Treponemataceae:gtdb_genus=g__Spiro-10:gtdb_order=o__Treponematales:gtdb_phylum=p__Spirochaetota:gtdb_species=s__Spiro-10 sp003245785:heptad=MCP-48H:species=d__Bacteria_p__Spirochaetota_c__Spirochaetia_o__Treponematales_f__Treponemataceae_g__Spiro-10_s__Spiro-10 sp003245785])0.6:0.0683903[&&NHX:Sample_counter=:Type_counter=GTDB--2:capture_class_counter=:capture_domain_counter=:capture_family_counter=:capture_genus_counter=:capture_order_counter=:capture_phylum_counter=:capture_species_counter=:evoltype=D:gtdb_class_counter=c__Spirochaetia--2:gtdb_domain_counter=d__Bacteria--2:gtdb_family_counter=f__Treponemataceae--2:gtdb_genus_counter=g__Spiro-10--2:gtdb_order_counter=o__Treponematales--2:gtdb_phylum_counter=p__Spirochaetota--2:gtdb_species_counter=s__Spiro-10 sp003245785--1||s__Spiro-10 sp003252395--1:heptad_counter=MCP-48H--2:lbd_counter=:lca=d__Bacteria:lca_tree=g__Spiro-10:name=N86340:ref_name_counter=])0.929:0.142153[&&NHX:Sample_counter=:Type_counter=GTDB--3:capture_class_counter=:capture_domain_counter=:capture_family_counter=:capture_genus_counter=:capture_order_counter=:capture_phylum_counter=:capture_species_counter=:evoltype=D:gtdb_class_counter=c__Spirochaetia--3:gtdb_domain_counter=d__Bacteria--3:gtdb_family_counter=f__Treponemataceae--3:gtdb_genus_counter=g__Spiro-10--3:gtdb_order_counter=o__Treponematales--3:gtdb_phylum_counter=p__Spirochaetota--3:gtdb_species_counter=s__Spiro-10 sp003245785--1||s__Spiro-10 sp003246765--1||s__Spiro-10 sp003252395--1:heptad_counter=MCP-48H--3:lbd_counter=:lca=d__Bacteria:lca_tree=g__Spiro-10:name=N86341:ref_name_counter=])0.866:0.171283[&&NHX:Sample_counter=:Type_counter=GTDB--4:capture_class_counter=:capture_domain_counter=:capture_family_counter=:capture_genus_counter=:capture_order_counter=:capture_phylum_counter=:capture_species_counter=:evoltype=D:gtdb_class_counter=c__Spirochaetia--4:gtdb_domain_counter=d__Bacteria--4:gtdb_family_counter=f__Treponemataceae--4:gtdb_genus_counter=g__Spiro-10--4:gtdb_order_counter=o__Treponematales--4:gtdb_phylum_counter=p__Spirochaetota--4:gtdb_species_counter=s__Spiro-10 sp001604405--1||s__Spiro-10 sp003245785--1||s__Spiro-10 sp003246765--1||s__Spiro-10 sp003252395--1:heptad_counter=MCP-48H--4:lbd_counter=:lca=d__Bacteria:lca_tree=g__Spiro-10:name=N86342:ref_name_counter=],(RS_GCF_000242595.2_protein.faa_NC_017098.1_1069@PF00015_full_PFAM.1.380.501:0.243797[&&NHX:Type=GTDB:gtdb_class=c__Spirochaetia:gtdb_domain=d__Bacteria:gtdb_family=f__DSM-8902:gtdb_genus=g__Spirochaeta_B:gtdb_order=o__DSM-27196:gtdb_phylum=p__Spirochaetota:gtdb_species=s__Spirochaeta_B africana:heptad=MCP-48H:species=d__Bacteria_p__Spirochaetota_c__Spirochaetia_o__DSM-27196_f__DSM-8902_g__Spirochaeta_B_s__Spirochaeta_B africana],(GB_GCA_007695285.1_protein.faa_REEC01000151.1_3@PF00015_full_PFAM.1.379.499:0.103253[&&NHX:Type=GTDB:gtdb_class=c__Spirochaetia:gtdb_domain=d__Bacteria:gtdb_family=f__PXBQ01:gtdb_genus=g__PXBQ01:gtdb_order=o__DSM-27196:gtdb_phylum=p__Spirochaetota:gtdb_species=s__PXBQ01 sp007695285:heptad=MCP-48H:species=d__Bacteria_p__Spirochaetota_c__Spirochaetia_o__DSM-27196_f__PXBQ01_g__PXBQ01_s__PXBQ01 sp007695285],(GB_GCA_007130025.1_protein.faa_SLTF01000127.1_2@PF00015_full_PFAM.1.378.500:0.0276229[&&NHX:Type=GTDB:gtdb_class=c__Spirochaetia:gtdb_domain=d__Bacteria:gtdb_family=f__PWMO01:gtdb_genus=g__PWMO01:gtdb_order=o__DSM-27196:gtdb_phylum=p__Spirochaetota:gtdb_species=s__PWMO01 sp007130025:heptad=MCP-48H:species=d__Bacteria_p__Spirochaetota_c__Spirochaetia_o__DSM-27196_f__PWMO01_g__PWMO01_s__PWMO01 sp007130025],GB_GCA_007693485.1_protein.faa_REDM01000220.1_12@PF00015_full_PFAM.1.378.499:0.0125676[&&NHX:Type=GTDB:gtdb_class=c__Spirochaetia:gtdb_domain=d__Bacteria:gtdb_family=f__PWMO01:gtdb_genus=g__PWMO01:gtdb_order=o__DSM-27196:gtdb_phylum=p__Spirochaetota:gtdb_species=s__PWMO01 sp007693485:heptad=MCP-48H:species=d__Bacteria_p__Spirochaetota_c__Spirochaetia_o__DSM-27196_f__PWMO01_g__PWMO01_s__PWMO01 sp007693485])0.979:0.115303[&&NHX:Sample_counter=:Type_counter=GTDB--2:capture_class_counter=:capture_domain_counter=:capture_family_counter=:capture_genus_counter=:capture_order_counter=:capture_phylum_counter=:capture_species_counter=:evoltype=D:gtdb_class_counter=c__Spirochaetia--2:gtdb_domain_counter=d__Bacteria--2:gtdb_family_counter=f__PWMO01--2:gtdb_genus_counter=g__PWMO01--2:gtdb_order_counter=o__DSM-27196--2:gtdb_phylum_counter=p__Spirochaetota--2:gtdb_species_counter=s__PWMO01 sp007130025--1||s__PWMO01 sp007693485--1:heptad_counter=MCP-48H--2:lbd_counter=:lca=d__Bacteria:lca_tree=g__PWMO01:name=N86347:ref_name_counter=])0.968:0.156835[&&NHX:Sample_counter=:Type_counter=GTDB--3:capture_class_counter=:capture_domain_counter=:capture_family_counter=:capture_genus_counter=:capture_order_counter=:capture_phylum_counter=:capture_species_counter=:evoltype=D:gtdb_class_counter=c__Spirochaetia--3:gtdb_domain_counter=d__Bacteria--3:gtdb_family_counter=f__PWMO01--2||f__PXBQ01--1:gtdb_genus_counter=g__PWMO01--2||g__PXBQ01--1:gtdb_order_counter=o__DSM-27196--3:gtdb_phylum_counter=p__Spirochaetota--3:gtdb_species_counter=s__PWMO01 sp007130025--1||s__PWMO01 sp007693485--1||s__PXBQ01 sp007695285--1:heptad_counter=MCP-48H--3:lbd_counter=:lca=d__Bacteria:lca_tree=o__DSM-27196:name=N86348:ref_name_counter=])0.976:0.248051[&&NHX:Sample_counter=:Type_counter=GTDB--4:capture_class_counter=:capture_domain_counter=:capture_family_counter=:capture_genus_counter=:capture_order_counter=:capture_phylum_counter=:capture_species_counter=:evoltype=D:gtdb_class_counter=c__Spirochaetia--4:gtdb_domain_counter=d__Bacteria--4:gtdb_family_counter=f__DSM-8902--1||f__PWMO01--2||f__PXBQ01--1:gtdb_genus_counter=g__PWMO01--2||g__PXBQ01--1||g__Spirochaeta_B--1:gtdb_order_counter=o__DSM-27196--4:gtdb_phylum_counter=p__Spirochaetota--4:gtdb_species_counter=s__PWMO01 sp007130025--1||s__PWMO01 sp007693485--1||s__PXBQ01 sp007695285--1||s__Spirochaeta_B africana--1:heptad_counter=MCP-48H--4:lbd_counter=:lca=d__Bacteria:lca_tree=o__DSM-27196:name=N86349:ref_name_counter=])0.743:0.083535[&&NHX:Sample_counter=:Type_counter=GTDB--8:capture_class_counter=:capture_domain_counter=:capture_family_counter=:capture_genus_counter=:capture_order_counter=:capture_phylum_counter=:capture_species_counter=:evoltype=D:gtdb_class_counter=c__Spirochaetia--8:gtdb_domain_counter=d__Bacteria--8:gtdb_family_counter=f__DSM-8902--1||f__PWMO01--2||f__PXBQ01--1||f__Treponemataceae--4:gtdb_genus_counter=g__PWMO01--2||g__PXBQ01--1||g__Spiro-10--4||g__Spirochaeta_B--1:gtdb_order_counter=o__DSM-27196--4||o__Treponematales--4:gtdb_phylum_counter=p__Spirochaetota--8:gtdb_species_counter=s__PWMO01 sp007130025--1||s__PWMO01 sp007693485--1||s__PXBQ01 sp007695285--1||s__Spiro-10 sp001604405--1||s__Spiro-10 sp003245785--1||s__Spiro-10 sp003246765--1||s__Spiro-10 sp003252395--1||s__Spirochaeta_B africana--1:heptad_counter=MCP-48H--8:lbd_counter=:lca=d__Bacteria:lca_tree=c__Spirochaetia:name=N86350:ref_name_counter=])0.721:0.0956912[&&NHX:Sample_counter=:Type_counter=GTDB--12:capture_class_counter=:capture_domain_counter=:capture_family_counter=:capture_genus_counter=:capture_order_counter=:capture_phylum_counter=:capture_species_counter=:evoltype=D:gtdb_class_counter=c__Spirochaetia--12:gtdb_domain_counter=d__Bacteria--12:gtdb_family_counter=f__Alkalispirochaetaceae--1||f__DSM-8902--1||f__PWMO01--2||f__PXBQ01--1||f__SLAA01--3||f__Treponemataceae--4:gtdb_genus_counter=g__Alkalispirochaeta--1||g__PWMO01--2||g__PXBQ01--1||g__SLAA01--3||g__Spiro-10--4||g__Spirochaeta_B--1:gtdb_order_counter=o__DSM-27196--8||o__Treponematales--4:gtdb_phylum_counter=p__Spirochaetota--12:gtdb_species_counter=s__Alkalispirochaeta alkalica--1||s__PWMO01 sp007130025--1||s__PWMO01 sp007693485--1||s__PXBQ01 sp007695285--1||s__SLAA01 sp003564775--1||s__SLAA01 sp007127105--1||s__SLAA01 sp007695055--1||s__Spiro-10 sp001604405--1||s__Spiro-10 sp003245785--1||s__Spiro-10 sp003246765--1||s__Spiro-10 sp003252395--1||s__Spirochaeta_B africana--1:heptad_counter=MCP-48H--12:lbd_counter=:lca=d__Bacteria:lca_tree=c__Spirochaetia:name=N86351:ref_name_counter=],(GB_GCA_011329335.1_protein.faa_DSTL01000027.1_112@PF00015_full_PFAM.1.344.467:0.247442[&&NHX:Type=GTDB:gtdb_class=c__Spirochaetia:gtdb_domain=d__Bacteria:gtdb_family=f__DTKZ01:gtdb_genus=g__DTKZ01:gtdb_order=o__Spirochaetales_A:gtdb_phylum=p__Spirochaetota:gtdb_species=s__DTKZ01 sp011329335:heptad=MCP-48H:species=d__Bacteria_p__Spirochaetota_c__Spirochaetia_o__Spirochaetales_A_f__DTKZ01_g__DTKZ01_s__DTKZ01 sp011329335],GB_GCA_017694795.1_protein.faa_JADIMM010000081.1_2@PF00015_full_PFAM.1.286.389:0.74098[&&NHX:Type=GTDB:gtdb_class=c__Spirochaetia:gtdb_domain=d__Bacteria:gtdb_family=f__Treponemataceae:gtdb_genus=g__Gallitreponema:gtdb_order=o__Treponematales:gtdb_phylum=p__Spirochaetota:gtdb_species=s__Gallitreponema excrementavium:heptad=MCP-48H:species=d__Bacteria_p__Spirochaetota_c__Spirochaetia_o__Treponematales_f__Treponemataceae_g__Gallitreponema_s__Gallitreponema excrementavium])0.475:0.0844055[&&NHX:Sample_counter=:Type_counter=GTDB--2:capture_class_counter=:capture_domain_counter=:capture_family_counter=:capture_genus_counter=:capture_order_counter=:capture_phylum_counter=:capture_species_counter=:evoltype=D:gtdb_class_counter=c__Spirochaetia--2:gtdb_domain_counter=d__Bacteria--2:gtdb_family_counter=f__DTKZ01--1||f__Treponemataceae--1:gtdb_genus_counter=g__DTKZ01--1||g__Gallitreponema--1:gtdb_order_counter=o__Spirochaetales_A--1||o__Treponematales--1:gtdb_phylum_counter=p__Spirochaetota--2:gtdb_species_counter=s__DTKZ01 sp011329335--1||s__Gallitreponema excrementavium--1:heptad_counter=MCP-48H--2:lbd_counter=:lca=d__Bacteria:lca_tree=c__Spirochaetia:name=N86354:ref_name_counter=])0.876:0.093022[&&NHX:Sample_counter=:Type_counter=GTDB--14:capture_class_counter=:capture_domain_counter=:capture_family_counter=:capture_genus_counter=:capture_order_counter=:capture_phylum_counter=:capture_species_counter=:evoltype=D:gtdb_class_counter=c__Spirochaetia--14:gtdb_domain_counter=d__Bacteria--14:gtdb_family_counter=f__Alkalispirochaetaceae--1||f__DSM-8902--1||f__DTKZ01--1||f__PWMO01--2||f__PXBQ01--1||f__SLAA01--3||f__Treponemataceae--5:gtdb_genus_counter=g__Alkalispirochaeta--1||g__DTKZ01--1||g__Gallitreponema--1||g__PWMO01--2||g__PXBQ01--1||g__SLAA01--3||g__Spiro-10--4||g__Spirochaeta_B--1:gtdb_order_counter=o__DSM-27196--8||o__Spirochaetales_A--1||o__Treponematales--5:gtdb_phylum_counter=p__Spirochaetota--14:gtdb_species_counter=s__Alkalispirochaeta alkalica--1||s__DTKZ01 sp011329335--1||s__Gallitreponema excrementavium--1||s__PWMO01 sp007130025--1||s__PWMO01 sp007693485--1||s__PXBQ01 sp007695285--1||s__SLAA01 sp003564775--1||s__SLAA01 sp007127105--1||s__SLAA01 sp007695055--1||s__Spiro-10 sp001604405--1||s__Spiro-10 sp003245785--1||s__Spiro-10 sp003246765--1||s__Spiro-10 sp003252395--1||s__Spirochaeta_B africana--1:heptad_counter=MCP-48H--14:lbd_counter=:lca=d__Bacteria:lca_tree=c__Spirochaetia:name=N86355:ref_name_counter=],(RS_GCF_008153345.1_protein.faa_NZ_CP042818.1_2002@PF00015_full_PFAM.1.354.474:0.22453[&&NHX:Type=GTDB:gtdb_class=c__Spirochaetia:gtdb_domain=d__Bacteria:gtdb_family=f__Treponemataceae:gtdb_genus=g__Treponema:gtdb_order=o__Treponematales:gtdb_phylum=p__Spirochaetota:gtdb_species=s__Treponema phagedenis:heptad=MCP-48H:species=d__Bacteria_p__Spirochaetota_c__Spirochaetia_o__Treponematales_f__Treponemataceae_g__Treponema_s__Treponema phagedenis],RS_GCF_000412995.1_protein.faa_NZ_KE332512.1_1123@PF00015_full_PFAM.1.341.462:0.210227[&&NHX:Type=GTDB:gtdb_class=c__Spirochaetia:gtdb_domain=d__Bacteria:gtdb_family=f__Treponemataceae:gtdb_genus=g__Treponema:gtdb_order=o__Treponematales:gtdb_phylum=p__Spirochaetota:gtdb_species=s__Treponema vincentii:heptad=MCP-48H:species=d__Bacteria_p__Spirochaetota_c__Spirochaetia_o__Treponematales_f__Treponemataceae_g__Treponema_s__Treponema vincentii])0.988:0.226822[&&NHX:Sample_counter=:Type_counter=GTDB--2:capture_class_counter=:capture_domain_counter=:capture_family_counter=:capture_genus_counter=:capture_order_counter=:capture_phylum_counter=:capture_species_counter=:evoltype=D:gtdb_class_counter=c__Spirochaetia--2:gtdb_domain_counter=d__Bacteria--2:gtdb_family_counter=f__Treponemataceae--2:gtdb_genus_counter=g__Treponema--2:gtdb_order_counter=o__Treponematales--2:gtdb_phylum_counter=p__Spirochaetota--2:gtdb_species_counter=s__Treponema phagedenis--1||s__Treponema vincentii--1:heptad_counter=MCP-48H--2:lbd_counter=:lca=d__Bacteria:lca_tree=g__Treponema:name=N86358:ref_name_counter=])0.863:0.053742[&&NHX:Sample_counter=:Type_counter=GTDB--16:capture_class_counter=:capture_domain_counter=:capture_family_counter=:capture_genus_counter=:capture_order_counter=:capture_phylum_counter=:capture_species_counter=:evoltype=D:gtdb_class_counter=c__Spirochaetia--16:gtdb_domain_counter=d__Bacteria--16:gtdb_family_counter=f__Alkalispirochaetaceae--1||f__DSM-8902--1||f__DTKZ01--1||f__PWMO01--2||f__PXBQ01--1||f__SLAA01--3||f__Treponemataceae--7:gtdb_genus_counter=g__Alkalispirochaeta--1||g__DTKZ01--1||g__Gallitreponema--1||g__PWMO01--2||g__PXBQ01--1||g__SLAA01--3||g__Spiro-10--4||g__Spirochaeta_B--1||g__Treponema--2:gtdb_order_counter=o__DSM-27196--8||o__Spirochaetales_A--1||o__Treponematales--7:gtdb_phylum_counter=p__Spirochaetota--16:gtdb_species_counter=s__Alkalispirochaeta alkalica--1||s__DTKZ01 sp011329335--1||s__Gallitreponema excrementavium--1||s__PWMO01 sp007130025--1||s__PWMO01 sp007693485--1||s__PXBQ01 sp007695285--1||s__SLAA01 sp003564775--1||s__SLAA01 sp007127105--1||s__SLAA01 sp007695055--1||s__Spiro-10 sp001604405--1||s__Spiro-10 sp003245785--1||s__Spiro-10 sp003246765--1||s__Spiro-10 sp003252395--1||s__Spirochaeta_B africana--1||s__Treponema phagedenis--1||s__Treponema vincentii--1:heptad_counter=MCP-48H--16:lbd_counter=:lca=d__Bacteria:lca_tree=c__Spirochaetia:name=N86359:ref_name_counter=],RS_GCF_016616095.1_protein.faa_NZ_CP067089.1_334@PF00015_full_PFAM.1.355.455:0.589758[&&NHX:Type=GTDB:gtdb_class=c__Spirochaetia:gtdb_domain=d__Bacteria:gtdb_family=f__Termitinemataceae:gtdb_genus=g__Breznakiella:gtdb_order=o__Treponematales:gtdb_phylum=p__Spirochaetota:gtdb_species=s__Breznakiella homolactica:heptad=MCP-48H:species=d__Bacteria_p__Spirochaetota_c__Spirochaetia_o__Treponematales_f__Termitinemataceae_g__Breznakiella_s__Breznakiella homolactica])0.78:0.0278247[&&NHX:Sample_counter=:Type_counter=GTDB--17:capture_class_counter=:capture_domain_counter=:capture_family_counter=:capture_genus_counter=:capture_order_counter=:capture_phylum_counter=:capture_species_counter=:evoltype=D:gtdb_class_counter=c__Spirochaetia--17:gtdb_domain_counter=d__Bacteria--17:gtdb_family_counter=f__Alkalispirochaetaceae--1||f__DSM-8902--1||f__DTKZ01--1||f__PWMO01--2||f__PXBQ01--1||f__SLAA01--3||f__Termitinemataceae--1||f__Treponemataceae--7:gtdb_genus_counter=g__Alkalispirochaeta--1||g__Breznakiella--1||g__DTKZ01--1||g__Gallitreponema--1||g__PWMO01--2||g__PXBQ01--1||g__SLAA01--3||g__Spiro-10--4||g__Spirochaeta_B--1||g__Treponema--2:gtdb_order_counter=o__DSM-27196--8||o__Spirochaetales_A--1||o__Treponematales--8:gtdb_phylum_counter=p__Spirochaetota--17:gtdb_species_counter=s__Alkalispirochaeta alkalica--1||s__Breznakiella homolactica--1||s__DTKZ01 sp011329335--1||s__Gallitreponema excrementavium--1||s__PWMO01 sp007130025--1||s__PWMO01 sp007693485--1||s__PXBQ01 sp007695285--1||s__SLAA01 sp003564775--1||s__SLAA01 sp007127105--1||s__SLAA01 sp007695055--1||s__Spiro-10 sp001604405--1||s__Spiro-10 sp003245785--1||s__Spiro-10 sp003246765--1||s__Spiro-10 sp003252395--1||s__Spirochaeta_B africana--1||s__Treponema phagedenis--1||s__Treponema vincentii--1:heptad_counter=MCP-48H--17:lbd_counter=:lca=d__Bacteria:lca_tree=c__Spirochaetia:name=N86361:ref_name_counter=],(GB_GCA_007127105.1_protein.faa_SLAA01000034.1_1@PF00015_full_PFAM.1.362.469:5e-09[&&NHX:Type=GTDB:gtdb_class=c__Spirochaetia:gtdb_domain=d__Bacteria:gtdb_family=f__SLAA01:gtdb_genus=g__SLAA01:gtdb_order=o__DSM-27196:gtdb_phylum=p__Spirochaetota:gtdb_species=s__SLAA01 sp007127105:heptad=MCP-48H:species=d__Bacteria_p__Spirochaetota_c__Spirochaetia_o__DSM-27196_f__SLAA01_g__SLAA01_s__SLAA01 sp007127105],GB_GCA_003564775.1_protein.faa_PXEI01000302.1_3@PF00015_full_PFAM.1.363.469:5e-09[&&NHX:Type=GTDB:gtdb_class=c__Spirochaetia:gtdb_domain=d__Bacteria:gtdb_family=f__SLAA01:gtdb_genus=g__SLAA01:gtdb_order=o__DSM-27196:gtdb_phylum=p__Spirochaetota:gtdb_species=s__SLAA01 sp003564775:heptad=MCP-48H:species=d__Bacteria_p__Spirochaetota_c__Spirochaetia_o__DSM-27196_f__SLAA01_g__SLAA01_s__SLAA01 sp003564775])1:0.412244[&&NHX:Sample_counter=:Type_counter=GTDB--2:capture_class_counter=:capture_domain_counter=:capture_family_counter=:capture_genus_counter=:capture_order_counter=:capture_phylum_counter=:capture_species_counter=:evoltype=D:gtdb_class_counter=c__Spirochaetia--2:gtdb_domain_counter=d__Bacteria--2:gtdb_family_counter=f__SLAA01--2:gtdb_genus_counter=g__SLAA01--2:gtdb_order_counter=o__DSM-27196--2:gtdb_phylum_counter=p__Spirochaetota--2:gtdb_species_counter=s__SLAA01 sp003564775--1||s__SLAA01 sp007127105--1:heptad_counter=MCP-48H--2:lbd_counter=:lca=d__Bacteria:lca_tree=g__SLAA01:name=N86364:ref_name_counter=])0.683:0.0474846[&&NHX:Sample_counter=:Type_counter=GTDB--19:capture_class_counter=:capture_domain_counter=:capture_family_counter=:capture_genus_counter=:capture_order_counter=:capture_phylum_counter=:capture_species_counter=:evoltype=D:gtdb_class_counter=c__Spirochaetia--19:gtdb_domain_counter=d__Bacteria--19:gtdb_family_counter=f__Alkalispirochaetaceae--1||f__DSM-8902--1||f__DTKZ01--1||f__PWMO01--2||f__PXBQ01--1||f__SLAA01--5||f__Termitinemataceae--1||f__Treponemataceae--7:gtdb_genus_counter=g__Alkalispirochaeta--1||g__Breznakiella--1||g__DTKZ01--1||g__Gallitreponema--1||g__PWMO01--2||g__PXBQ01--1||g__SLAA01--5||g__Spiro-10--4||g__Spirochaeta_B--1||g__Treponema--2:gtdb_order_counter=o__DSM-27196--10||o__Spirochaetales_A--1||o__Treponematales--8:gtdb_phylum_counter=p__Spirochaetota--19:gtdb_species_counter=s__Alkalispirochaeta alkalica--1||s__Breznakiella homolactica--1||s__DTKZ01 sp011329335--1||s__Gallitreponema excrementavium--1||s__PWMO01 sp007130025--1||s__PWMO01 sp007693485--1||s__PXBQ01 sp007695285--1||s__SLAA01 sp003564775--2||s__SLAA01 sp007127105--2||s__SLAA01 sp007695055--1||s__Spiro-10 sp001604405--1||s__Spiro-10 sp003245785--1||s__Spiro-10 sp003246765--1||s__Spiro-10 sp003252395--1||s__Spirochaeta_B africana--1||s__Treponema phagedenis--1||s__Treponema vincentii--1:heptad_counter=MCP-48H--19:lbd_counter=:lca=d__Bacteria:lca_tree=c__Spirochaetia:name=N86365:ref_name_counter=])0.116:0.0665672[&&NHX:Sample_counter=:Type_counter=GTDB--19:capture_class_counter=:capture_domain_counter=:capture_family_counter=:capture_genus_counter=:capture_order_counter=:capture_phylum_counter=:capture_species_counter=:gtdb_class_counter=c__Spirochaetia--19:gtdb_domain_counter=d__Bacteria--19:gtdb_family_counter=f__Alkalispirochaetaceae--1||f__DSM-8902--1||f__DTKZ01--1||f__PWMO01--2||f__PXBQ01--1||f__SLAA01--5||f__Termitinemataceae--1||f__Treponemataceae--7:gtdb_genus_counter=g__Alkalispirochaeta--1||g__Breznakiella--1||g__DTKZ01--1||g__Gallitreponema--1||g__PWMO01--2||g__PXBQ01--1||g__SLAA01--5||g__Spiro-10--4||g__Spirochaeta_B--1||g__Treponema--2:gtdb_order_counter=o__DSM-27196--10||o__Spirochaetales_A--1||o__Treponematales--8:gtdb_phylum_counter=p__Spirochaetota--19:gtdb_species_counter=s__Alkalispirochaeta alkalica--1||s__Breznakiella homolactica--1||s__DTKZ01 sp011329335--1||s__Gallitreponema excrementavium--1||s__PWMO01 sp007130025--1||s__PWMO01 sp007693485--1||s__PXBQ01 sp007695285--1||s__SLAA01 sp003564775--2||s__SLAA01 sp007127105--2||s__SLAA01 sp007695055--1||s__Spiro-10 sp001604405--1||s__Spiro-10 sp003245785--1||s__Spiro-10 sp003246765--1||s__Spiro-10 sp003252395--1||s__Spirochaeta_B africana--1||s__Treponema phagedenis--1||s__Treponema vincentii--1:heptad_counter=MCP-48H--19:lbd_counter=:lca=d__Bacteria:lca_tree=c__Spirochaetia:name=N86366:ref_name_counter=])0.217:0.0387473[&&NHX:Sample_counter=:Type_counter=GTDB--20:capture_class_counter=:capture_domain_counter=:capture_family_counter=:capture_genus_counter=:capture_order_counter=:capture_phylum_counter=:capture_species_counter=:evoltype=D:gtdb_class_counter=c__Spirochaetia--20:gtdb_domain_counter=d__Bacteria--20:gtdb_family_counter=f__Alkalispirochaetaceae--1||f__DSM-8902--1||f__DTKZ01--1||f__PWMO01--2||f__PXBQ01--1||f__SLAA01--5||f__Termitinemataceae--1||f__Treponemataceae--8:gtdb_genus_counter=g__Alkalispirochaeta--1||g__Breznakiella--1||g__DTKZ01--1||g__Gallitreponema--1||g__PWMO01--2||g__PXBQ01--1||g__SLAA01--5||g__Spiro-10--5||g__Spirochaeta_B--1||g__Treponema--2:gtdb_order_counter=o__DSM-27196--10||o__Spirochaetales_A--1||o__Treponematales--9:gtdb_phylum_counter=p__Spirochaetota--20:gtdb_species_counter=s__Alkalispirochaeta alkalica--1||s__Breznakiella homolactica--1||s__DTKZ01 sp011329335--1||s__Gallitreponema excrementavium--1||s__PWMO01 sp007130025--1||s__PWMO01 sp007693485--1||s__PXBQ01 sp007695285--1||s__SLAA01 sp003564775--2||s__SLAA01 sp007127105--2||s__SLAA01 sp007695055--1||s__Spiro-10 sp001604405--1||s__Spiro-10 sp003245785--2||s__Spiro-10 sp003246765--1||s__Spiro-10 sp003252395--1||s__Spirochaeta_B africana--1||s__Treponema phagedenis--1||s__Treponema vincentii--1:heptad_counter=MCP-48H--20:lbd_counter=:lca=d__Bacteria:lca_tree=c__Spirochaetia:name=N86367:ref_name_counter=],((((((((GB_GCA_009781475.1_protein.faa_WQYB01000001.1_28@PF00015_full_PFAM.1.378.499:0.0143632[&&NHX:Type=GTDB:gtdb_class=c__Spirochaetia:gtdb_domain=d__Bacteria:gtdb_family=f__Termitinemataceae:gtdb_genus=g__WQXQ01:gtdb_order=o__Treponematales:gtdb_phylum=p__Spirochaetota:gtdb_species=s__WQXQ01 sp009781475:heptad=MCP-48H:species=d__Bacteria_p__Spirochaetota_c__Spirochaetia_o__Treponematales_f__Termitinemataceae_g__WQXQ01_s__WQXQ01 sp009781475],GB_GCA_009784995.1_protein.faa_WQXE01000057.1_2@PF00015_full_PFAM.1.373.494:0.0265452[&&NHX:Type=GTDB:gtdb_class=c__Spirochaetia:gtdb_domain=d__Bacteria:gtdb_family=f__Termitinemataceae:gtdb_genus=g__WQXQ01:gtdb_order=o__Treponematales:gtdb_phylum=p__Spirochaetota:gtdb_species=s__WQXQ01 sp009784995:heptad=MCP-48H:species=d__Bacteria_p__Spirochaetota_c__Spirochaetia_o__Treponematales_f__Termitinemataceae_g__WQXQ01_s__WQXQ01 sp009784995])0.994:0.116694[&&NHX:Sample_counter=:Type_counter=GTDB--2:capture_class_counter=:capture_domain_counter=:capture_family_counter=:capture_genus_counter=:capture_order_counter=:capture_phylum_counter=:capture_species_counter=:evoltype=D:gtdb_class_counter=c__Spirochaetia--2:gtdb_domain_counter=d__Bacteria--2:gtdb_family_counter=f__Termitinemataceae--2:gtdb_genus_counter=g__WQXQ01--2:gtdb_order_counter=o__Treponematales--2:gtdb_phylum_counter=p__Spirochaetota--2:gtdb_species_counter=s__WQXQ01 sp009781475--1||s__WQXQ01 sp009784995--1:heptad_counter=MCP-48H--2:lbd_counter=:lca=d__Bacteria:lca_tree=g__WQXQ01:name=N86370:ref_name_counter=],(((GB_GCA_009784975.1_protein.faa_WQXG01000044.1_9@PF00015_full_PFAM.1.374.495:0.113547[&&NHX:Type=GTDB:gtdb_class=c__Spirochaetia:gtdb_domain=d__Bacteria:gtdb_family=f__Termitinemataceae:gtdb_genus=g__WQXQ01:gtdb_order=o__Treponematales:gtdb_phylum=p__Spirochaetota:gtdb_species=s__WQXQ01 sp009784975:heptad=MCP-48H:species=d__Bacteria_p__Spirochaetota_c__Spirochaetia_o__Treponematales_f__Termitinemataceae_g__WQXQ01_s__WQXQ01 sp009784975],(GB_GCA_009787795.1_protein.faa_WQSP01000196.1_1@PF00015_full_PFAM.380.459:0.163891[&&NHX:Type=GTDB:gtdb_class=c__Spirochaetia:gtdb_domain=d__Bacteria:gtdb_family=f__Termitinemataceae:gtdb_genus=g__WQXQ01:gtdb_order=o__Treponematales:gtdb_phylum=p__Spirochaetota:gtdb_species=s__WQXQ01 sp009787795:heptad=MCP-48H:species=d__Bacteria_p__Spirochaetota_c__Spirochaetia_o__Treponematales_f__Termitinemataceae_g__WQXQ01_s__WQXQ01 sp009787795],GB_GCA_009785215.1_protein.faa_WQWU01000011.1_11@PF00015_full_PFAM.1.375.492:0.0900149[&&NHX:Type=GTDB:gtdb_class=c__Spirochaetia:gtdb_domain=d__Bacteria:gtdb_family=f__Termitinemataceae:gtdb_genus=g__WQXQ01:gtdb_order=o__Treponematales:gtdb_phylum=p__Spirochaetota:gtdb_species=s__WQXQ01 sp009785215:heptad=MCP-48H:species=d__Bacteria_p__Spirochaetota_c__Spirochaetia_o__Treponematales_f__Termitinemataceae_g__WQXQ01_s__WQXQ01 sp009785215])0.835:0.0375662[&&NHX:Sample_counter=:Type_counter=GTDB--2:capture_class_counter=:capture_domain_counter=:capture_family_counter=:capture_genus_counter=:capture_order_counter=:capture_phylum_counter=:capture_species_counter=:evoltype=D:gtdb_class_counter=c__Spirochaetia--2:gtdb_domain_counter=d__Bacteria--2:gtdb_family_counter=f__Termitinemataceae--2:gtdb_genus_counter=g__WQXQ01--2:gtdb_order_counter=o__Treponematales--2:gtdb_phylum_counter=p__Spirochaetota--2:gtdb_species_counter=s__WQXQ01 sp009785215--1||s__WQXQ01 sp009787795--1:heptad_counter=MCP-48H--2:lbd_counter=:lca=d__Bacteria:lca_tree=g__WQXQ01:name=N86374:ref_name_counter=])0.928:0.0522059[&&NHX:Sample_counter=:Type_counter=GTDB--3:capture_class_counter=:capture_domain_counter=:capture_family_counter=:capture_genus_counter=:capture_order_counter=:capture_phylum_counter=:capture_species_counter=:evoltype=D:gtdb_class_counter=c__Spirochaetia--3:gtdb_domain_counter=d__Bacteria--3:gtdb_family_counter=f__Termitinemataceae--3:gtdb_genus_counter=g__WQXQ01--3:gtdb_order_counter=o__Treponematales--3:gtdb_phylum_counter=p__Spirochaetota--3:gtdb_species_counter=s__WQXQ01 sp009784975--1||s__WQXQ01 sp009785215--1||s__WQXQ01 sp009787795--1:heptad_counter=MCP-48H--3:lbd_counter=:lca=d__Bacteria:lca_tree=g__WQXQ01:name=N86375:ref_name_counter=],GB_GCA_009787835.1_protein.faa_WQSN01000022.1_18@PF00015_full_PFAM.1.370.486:0.0667435[&&NHX:Type=GTDB:gtdb_class=c__Spirochaetia:gtdb_domain=d__Bacteria:gtdb_family=f__Termitinemataceae:gtdb_genus=g__WQXQ01:gtdb_order=o__Treponematales:gtdb_phylum=p__Spirochaetota:gtdb_species=s__WQXQ01 sp009787835:heptad=MCP-48H:species=d__Bacteria_p__Spirochaetota_c__Spirochaetia_o__Treponematales_f__Termitinemataceae_g__WQXQ01_s__WQXQ01 sp009787835])0.872:0.0247968[&&NHX:Sample_counter=:Type_counter=GTDB--4:capture_class_counter=:capture_domain_counter=:capture_family_counter=:capture_genus_counter=:capture_order_counter=:capture_phylum_counter=:capture_species_counter=:evoltype=D:gtdb_class_counter=c__Spirochaetia--4:gtdb_domain_counter=d__Bacteria--4:gtdb_family_counter=f__Termitinemataceae--4:gtdb_genus_counter=g__WQXQ01--4:gtdb_order_counter=o__Treponematales--4:gtdb_phylum_counter=p__Spirochaetota--4:gtdb_species_counter=s__WQXQ01 sp009784975--1||s__WQXQ01 sp009785215--1||s__WQXQ01 sp009787795--1||s__WQXQ01 sp009787835--1:heptad_counter=MCP-48H--4:lbd_counter=:lca=d__Bacteria:lca_tree=g__WQXQ01:name=N86377:ref_name_counter=],(GB_GCA_009781635.1_protein.faa_WQXU01000017.1_40@PF00015_full_PFAM.1.393.498:0.052907[&&NHX:Type=GTDB:gtdb_class=c__Spirochaetia:gtdb_domain=d__Bacteria:gtdb_family=f__Termitinemataceae:gtdb_genus=g__WQXQ01:gtdb_order=o__Treponematales:gtdb_phylum=p__Spirochaetota:gtdb_species=s__WQXQ01 sp009781635:heptad=MCP-48H:species=d__Bacteria_p__Spirochaetota_c__Spirochaetia_o__Treponematales_f__Termitinemataceae_g__WQXQ01_s__WQXQ01 sp009781635],GB_GCA_009786625.1_protein.faa_WQRT01000107.1_2@PF00015_full_PFAM.1.377.501:0.117523[&&NHX:Type=GTDB:gtdb_class=c__Spirochaetia:gtdb_domain=d__Bacteria:gtdb_family=f__Termitinemataceae:gtdb_genus=g__WQXQ01:gtdb_order=o__Treponematales:gtdb_phylum=p__Spirochaetota:gtdb_species=s__WQXQ01 sp009786625:heptad=MCP-48H:species=d__Bacteria_p__Spirochaetota_c__Spirochaetia_o__Treponematales_f__Termitinemataceae_g__WQXQ01_s__WQXQ01 sp009786625])0.887:0.0395194[&&NHX:Sample_counter=:Type_counter=GTDB--2:capture_class_counter=:capture_domain_counter=:capture_family_counter=:capture_genus_counter=:capture_order_counter=:capture_phylum_counter=:capture_species_counter=:evoltype=D:gtdb_class_counter=c__Spirochaetia--2:gtdb_domain_counter=d__Bacteria--2:gtdb_family_counter=f__Termitinemataceae--2:gtdb_genus_counter=g__WQXQ01--2:gtdb_order_counter=o__Treponematales--2:gtdb_phylum_counter=p__Spirochaetota--2:gtdb_species_counter=s__WQXQ01 sp009781635--1||s__WQXQ01 sp009786625--1:heptad_counter=MCP-48H--2:lbd_counter=:lca=d__Bacteria:lca_tree=g__WQXQ01:name=N86380:ref_name_counter=])0.924:0.0476456[&&NHX:Sample_counter=:Type_counter=GTDB--6:capture_class_counter=:capture_domain_counter=:capture_family_counter=:capture_genus_counter=:capture_order_counter=:capture_phylum_counter=:capture_species_counter=:evoltype=D:gtdb_class_counter=c__Spirochaetia--6:gtdb_domain_counter=d__Bacteria--6:gtdb_family_counter=f__Termitinemataceae--6:gtdb_genus_counter=g__WQXQ01--6:gtdb_order_counter=o__Treponematales--6:gtdb_phylum_counter=p__Spirochaetota--6:gtdb_species_counter=s__WQXQ01 sp009781635--1||s__WQXQ01 sp009784975--1||s__WQXQ01 sp009785215--1||s__WQXQ01 sp009786625--1||s__WQXQ01 sp009787795--1||s__WQXQ01 sp009787835--1:heptad_counter=MCP-48H--6:lbd_counter=:lca=d__Bacteria:lca_tree=g__WQXQ01:name=N86381:ref_name_counter=])0.877:0.0327053[&&NHX:Sample_counter=:Type_counter=GTDB--8:capture_class_counter=:capture_domain_counter=:capture_family_counter=:capture_genus_counter=:capture_order_counter=:capture_phylum_counter=:capture_species_counter=:evoltype=D:gtdb_class_counter=c__Spirochaetia--8:gtdb_domain_counter=d__Bacteria--8:gtdb_family_counter=f__Termitinemataceae--8:gtdb_genus_counter=g__WQXQ01--8:gtdb_order_counter=o__Treponematales--8:gtdb_phylum_counter=p__Spirochaetota--8:gtdb_species_counter=s__WQXQ01 sp009781475--1||s__WQXQ01 sp009781635--1||s__WQXQ01 sp009784975--1||s__WQXQ01 sp009784995--1||s__WQXQ01 sp009785215--1||s__WQXQ01 sp009786625--1||s__WQXQ01 sp009787795--1||s__WQXQ01 sp009787835--1:heptad_counter=MCP-48H--8:lbd_counter=:lca=d__Bacteria:lca_tree=g__WQXQ01:name=N86382:ref_name_counter=],((GB_GCA_009780675.1_protein.faa_WQZP01000011.1_77@PF00015_full_PFAM.1.338.447:0.0335219[&&NHX:Type=GTDB:gtdb_class=c__Spirochaetia:gtdb_domain=d__Bacteria:gtdb_family=f__CADAEX01:gtdb_genus=g__WQTU01:gtdb_order=o__CADAEX01:gtdb_phylum=p__Spirochaetota:gtdb_species=s__WQTU01 sp009780675:heptad=MCP-48H:species=d__Bacteria_p__Spirochaetota_c__Spirochaetia_o__CADAEX01_f__CADAEX01_g__WQTU01_s__WQTU01 sp009780675],GB_GCA_009780675.1_protein.faa_WQZP01000011.1_78@PF00015_full_PFAM.338.449:0.0343417[&&NHX:Type=GTDB:gtdb_class=c__Spirochaetia:gtdb_domain=d__Bacteria:gtdb_family=f__CADAEX01:gtdb_genus=g__WQTU01:gtdb_order=o__CADAEX01:gtdb_phylum=p__Spirochaetota:gtdb_species=s__WQTU01 sp009780675:heptad=MCP-48H:species=d__Bacteria_p__Spirochaetota_c__Spirochaetia_o__CADAEX01_f__CADAEX01_g__WQTU01_s__WQTU01 sp009780675])0.981:0.0708578[&&NHX:Sample_counter=:Type_counter=GTDB--2:capture_class_counter=:capture_domain_counter=:capture_family_counter=:capture_genus_counter=:capture_order_counter=:capture_phylum_counter=:capture_species_counter=:evoltype=D:gtdb_class_counter=c__Spirochaetia--2:gtdb_domain_counter=d__Bacteria--2:gtdb_family_counter=f__CADAEX01--2:gtdb_genus_counter=g__WQTU01--2:gtdb_order_counter=o__CADAEX01--2:gtdb_phylum_counter=p__Spirochaetota--2:gtdb_species_counter=s__WQTU01 sp009780675--2:heptad_counter=MCP-48H--2:lbd_counter=:lca=d__Bacteria:lca_tree=s__WQTU01 sp009780675:name=N86385:ref_name_counter=],((((GB_GCA_009781635.1_protein.faa_WQXU01000003.1_28@PF00015_full_PFAM.1.339.456:0.0434888[&&NHX:Type=GTDB:gtdb_class=c__Spirochaetia:gtdb_domain=d__Bacteria:gtdb_family=f__Termitinemataceae:gtdb_genus=g__WQXQ01:gtdb_order=o__Treponematales:gtdb_phylum=p__Spirochaetota:gtdb_species=s__WQXQ01 sp009781635:heptad=MCP-48H:species=d__Bacteria_p__Spirochaetota_c__Spirochaetia_o__Treponematales_f__Termitinemataceae_g__WQXQ01_s__WQXQ01 sp009781635],GB_GCA_009785215.1_protein.faa_WQWU01000024.1_17@PF00015_full_PFAM.1.338.453:0.119593[&&NHX:Type=GTDB:gtdb_class=c__Spirochaetia:gtdb_domain=d__Bacteria:gtdb_family=f__Termitinemataceae:gtdb_genus=g__WQXQ01:gtdb_order=o__Treponematales:gtdb_phylum=p__Spirochaetota:gtdb_species=s__WQXQ01 sp009785215:heptad=MCP-48H:species=d__Bacteria_p__Spirochaetota_c__Spirochaetia_o__Treponematales_f__Termitinemataceae_g__WQXQ01_s__WQXQ01 sp009785215])0.992:0.136556[&&NHX:Sample_counter=:Type_counter=GTDB--2:capture_class_counter=:capture_domain_counter=:capture_family_counter=:capture_genus_counter=:capture_order_counter=:capture_phylum_counter=:capture_species_counter=:evoltype=D:gtdb_class_counter=c__Spirochaetia--2:gtdb_domain_counter=d__Bacteria--2:gtdb_family_counter=f__Termitinemataceae--2:gtdb_genus_counter=g__WQXQ01--2:gtdb_order_counter=o__Treponematales--2:gtdb_phylum_counter=p__Spirochaetota--2:gtdb_species_counter=s__WQXQ01 sp009781635--1||s__WQXQ01 sp009785215--1:heptad_counter=MCP-48H--2:lbd_counter=:lca=d__Bacteria:lca_tree=g__WQXQ01:name=N86388:ref_name_counter=],(GB_GCA_009787795.1_protein.faa_WQSP01000007.1_17@PF00015_full_PFAM.1.252.372:0.109698[&&NHX:Type=GTDB:gtdb_class=c__Spirochaetia:gtdb_domain=d__Bacteria:gtdb_family=f__Termitinemataceae:gtdb_genus=g__WQXQ01:gtdb_order=o__Treponematales:gtdb_phylum=p__Spirochaetota:gtdb_species=s__WQXQ01 sp009787795:heptad=MCP-48H:species=d__Bacteria_p__Spirochaetota_c__Spirochaetia_o__Treponematales_f__Termitinemataceae_g__WQXQ01_s__WQXQ01 sp009787795],GB_GCA_009784995.1_protein.faa_WQXE01000188.1_2@PF00015_full_PFAM.1.252.363:0.194803[&&NHX:Type=GTDB:gtdb_class=c__Spirochaetia:gtdb_domain=d__Bacteria:gtdb_family=f__Termitinemataceae:gtdb_genus=g__WQXQ01:gtdb_order=o__Treponematales:gtdb_phylum=p__Spirochaetota:gtdb_species=s__WQXQ01 sp009784995:heptad=MCP-48H:species=d__Bacteria_p__Spirochaetota_c__Spirochaetia_o__Treponematales_f__Termitinemataceae_g__WQXQ01_s__WQXQ01 sp009784995])0.912:0.0654156[&&NHX:Sample_counter=:Type_counter=GTDB--2:capture_class_counter=:capture_domain_counter=:capture_family_counter=:capture_genus_counter=:capture_order_counter=:capture_phylum_counter=:capture_species_counter=:evoltype=D:gtdb_class_counter=c__Spirochaetia--2:gtdb_domain_counter=d__Bacteria--2:gtdb_family_counter=f__Termitinemataceae--2:gtdb_genus_counter=g__WQXQ01--2:gtdb_order_counter=o__Treponematales--2:gtdb_phylum_counter=p__Spirochaetota--2:gtdb_species_counter=s__WQXQ01 sp009784995--1||s__WQXQ01 sp009787795--1:heptad_counter=MCP-48H--2:lbd_counter=:lca=d__Bacteria:lca_tree=g__WQXQ01:name=N86391:ref_name_counter=])0.582:0.0370825[&&NHX:Sample_counter=:Type_counter=GTDB--4:capture_class_counter=:capture_domain_counter=:capture_family_counter=:capture_genus_counter=:capture_order_counter=:capture_phylum_counter=:capture_species_counter=:evoltype=D:gtdb_class_counter=c__Spirochaetia--4:gtdb_domain_counter=d__Bacteria--4:gtdb_family_counter=f__Termitinemataceae--4:gtdb_genus_counter=g__WQXQ01--4:gtdb_order_counter=o__Treponematales--4:gtdb_phylum_counter=p__Spirochaetota--4:gtdb_species_counter=s__WQXQ01 sp009781635--1||s__WQXQ01 sp009784995--1||s__WQXQ01 sp009785215--1||s__WQXQ01 sp009787795--1:heptad_counter=MCP-48H--4:lbd_counter=:lca=d__Bacteria:lca_tree=g__WQXQ01:name=N86392:ref_name_counter=],GB_GCA_009777735.1_protein.faa_WRLF01000003.1_70@PF00015_full_PFAM.1.380.506:0.0942736[&&NHX:Type=GTDB:gtdb_class=c__Spirochaetia:gtdb_domain=d__Bacteria:gtdb_family=f__Termitinemataceae:gtdb_genus=g__WQXQ01:gtdb_order=o__Treponematales:gtdb_phylum=p__Spirochaetota:gtdb_species=s__WQXQ01 sp009777735:heptad=MCP-48H:species=d__Bacteria_p__Spirochaetota_c__Spirochaetia_o__Treponematales_f__Termitinemataceae_g__WQXQ01_s__WQXQ01 sp009777735])0.183:0.0357919[&&NHX:Sample_counter=:Type_counter=GTDB--5:capture_class_counter=:capture_domain_counter=:capture_family_counter=:capture_genus_counter=:capture_order_counter=:capture_phylum_counter=:capture_species_counter=:evoltype=D:gtdb_class_counter=c__Spirochaetia--5:gtdb_domain_counter=d__Bacteria--5:gtdb_family_counter=f__Termitinemataceae--5:gtdb_genus_counter=g__WQXQ01--5:gtdb_order_counter=o__Treponematales--5:gtdb_phylum_counter=p__Spirochaetota--5:gtdb_species_counter=s__WQXQ01 sp009777735--1||s__WQXQ01 sp009781635--1||s__WQXQ01 sp009784995--1||s__WQXQ01 sp009785215--1||s__WQXQ01 sp009787795--1:heptad_counter=MCP-48H--5:lbd_counter=:lca=d__Bacteria:lca_tree=g__WQXQ01:name=N86394:ref_name_counter=],(((GB_GCA_009777735.1_protein.faa_WRLF01000011.1_22@PF00015_full_PFAM.1.359.483:0.130295[&&NHX:Type=GTDB:gtdb_class=c__Spirochaetia:gtdb_domain=d__Bacteria:gtdb_family=f__Termitinemataceae:gtdb_genus=g__WQXQ01:gtdb_order=o__Treponematales:gtdb_phylum=p__Spirochaetota:gtdb_species=s__WQXQ01 sp009777735:heptad=MCP-48H:species=d__Bacteria_p__Spirochaetota_c__Spirochaetia_o__Treponematales_f__Termitinemataceae_g__WQXQ01_s__WQXQ01 sp009777735],(GB_GCA_009784775.1_protein.faa_WQXQ01000001.1_25@PF00015_full_PFAM.1.382.501:0.235974[&&NHX:Type=GTDB:gtdb_class=c__Spirochaetia:gtdb_domain=d__Bacteria:gtdb_family=f__Termitinemataceae:gtdb_genus=g__WQXQ01:gtdb_order=o__Treponematales:gtdb_phylum=p__Spirochaetota:gtdb_species=s__WQXQ01 sp009784775:heptad=MCP-48H:species=d__Bacteria_p__Spirochaetota_c__Spirochaetia_o__Treponematales_f__Termitinemataceae_g__WQXQ01_s__WQXQ01 sp009784775],(GB_GCA_009786615.1_protein.faa_WQRS01000245.1_2@PF00015_full_PFAM.268.382:0.12875[&&NHX:Type=GTDB:gtdb_class=c__Spirochaetia:gtdb_domain=d__Bacteria:gtdb_family=f__Termitinemataceae:gtdb_genus=g__Treponema_H:gtdb_order=o__Treponematales:gtdb_phylum=p__Spirochaetota:gtdb_species=s__Treponema_H sp009786615:heptad=MCP-48H:species=d__Bacteria_p__Spirochaetota_c__Spirochaetia_o__Treponematales_f__Termitinemataceae_g__Treponema_H_s__Treponema_H sp009786615],GB_GCA_009785545.1_protein.faa_WQWD01000172.1_1@PF00015_full_PFAM.1.143.254:0.196384[&&NHX:Type=GTDB:gtdb_class=c__Spirochaetia:gtdb_domain=d__Bacteria:gtdb_family=f__Termitinemataceae:gtdb_genus=g__WQXQ01:gtdb_order=o__Treponematales:gtdb_phylum=p__Spirochaetota:gtdb_species=s__WQXQ01 sp009785545:heptad=MCP-48H:species=d__Bacteria_p__Spirochaetota_c__Spirochaetia_o__Treponematales_f__Termitinemataceae_g__WQXQ01_s__WQXQ01 sp009785545])0.998:0.27369[&&NHX:Sample_counter=:Type_counter=GTDB--2:capture_class_counter=:capture_domain_counter=:capture_family_counter=:capture_genus_counter=:capture_order_counter=:capture_phylum_counter=:capture_species_counter=:evoltype=D:gtdb_class_counter=c__Spirochaetia--2:gtdb_domain_counter=d__Bacteria--2:gtdb_family_counter=f__Termitinemataceae--2:gtdb_genus_counter=g__Treponema_H--1||g__WQXQ01--1:gtdb_order_counter=o__Treponematales--2:gtdb_phylum_counter=p__Spirochaetota--2:gtdb_species_counter=s__Treponema_H sp009786615--1||s__WQXQ01 sp009785545--1:heptad_counter=MCP-48H--2:lbd_counter=:lca=d__Bacteria:lca_tree=f__Termitinemataceae:name=N86399:ref_name_counter=])0.625:0.0523422[&&NHX:Sample_counter=:Type_counter=GTDB--3:capture_class_counter=:capture_domain_counter=:capture_family_counter=:capture_genus_counter=:capture_order_counter=:capture_phylum_counter=:capture_species_counter=:evoltype=D:gtdb_class_counter=c__Spirochaetia--3:gtdb_domain_counter=d__Bacteria--3:gtdb_family_counter=f__Termitinemataceae--3:gtdb_genus_counter=g__Treponema_H--1||g__WQXQ01--2:gtdb_order_counter=o__Treponematales--3:gtdb_phylum_counter=p__Spirochaetota--3:gtdb_species_counter=s__Treponema_H sp009786615--1||s__WQXQ01 sp009784775--1||s__WQXQ01 sp009785545--1:heptad_counter=MCP-48H--3:lbd_counter=:lca=d__Bacteria:lca_tree=f__Termitinemataceae:name=N86400:ref_name_counter=])0.71:0.0138892[&&NHX:Sample_counter=:Type_counter=GTDB--4:capture_class_counter=:capture_domain_counter=:capture_family_counter=:capture_genus_counter=:capture_order_counter=:capture_phylum_counter=:capture_species_counter=:evoltype=D:gtdb_class_counter=c__Spirochaetia--4:gtdb_domain_counter=d__Bacteria--4:gtdb_family_counter=f__Termitinemataceae--4:gtdb_genus_counter=g__Treponema_H--1||g__WQXQ01--3:gtdb_order_counter=o__Treponematales--4:gtdb_phylum_counter=p__Spirochaetota--4:gtdb_species_counter=s__Treponema_H sp009786615--1||s__WQXQ01 sp009777735--1||s__WQXQ01 sp009784775--1||s__WQXQ01 sp009785545--1:heptad_counter=MCP-48H--4:lbd_counter=:lca=d__Bacteria:lca_tree=f__Termitinemataceae:name=N86401:ref_name_counter=],GB_GCA_009778155.1_protein.faa_WRKI01000162.1_5@PF00015_full_PFAM.1.259.383:0.437183[&&NHX:Type=GTDB:gtdb_class=c__Spirochaetia:gtdb_domain=d__Bacteria:gtdb_family=f__Termitinemataceae:gtdb_genus=g__WQXQ01:gtdb_order=o__Treponematales:gtdb_phylum=p__Spirochaetota:gtdb_species=s__WQXQ01 sp009778155:heptad=MCP-48H:species=d__Bacteria_p__Spirochaetota_c__Spirochaetia_o__Treponematales_f__Termitinemataceae_g__WQXQ01_s__WQXQ01 sp009778155])0.717:0.038675[&&NHX:Sample_counter=:Type_counter=GTDB--5:capture_class_counter=:capture_domain_counter=:capture_family_counter=:capture_genus_counter=:capture_order_counter=:capture_phylum_counter=:capture_species_counter=:evoltype=D:gtdb_class_counter=c__Spirochaetia--5:gtdb_domain_counter=d__Bacteria--5:gtdb_family_counter=f__Termitinemataceae--5:gtdb_genus_counter=g__Treponema_H--1||g__WQXQ01--4:gtdb_order_counter=o__Treponematales--5:gtdb_phylum_counter=p__Spirochaetota--5:gtdb_species_counter=s__Treponema_H sp009786615--1||s__WQXQ01 sp009777735--1||s__WQXQ01 sp009778155--1||s__WQXQ01 sp009784775--1||s__WQXQ01 sp009785545--1:heptad_counter=MCP-48H--5:lbd_counter=:lca=d__Bacteria:lca_tree=f__Termitinemataceae:name=N86403:ref_name_counter=],GB_GCA_009777535.1_protein.faa_WRLP01000006.1_48@PF00015_full_PFAM.1.377.492:0.14758[&&NHX:Type=GTDB:gtdb_class=c__Spirochaetia:gtdb_domain=d__Bacteria:gtdb_family=f__Termitinemataceae:gtdb_genus=g__WQXQ01:gtdb_order=o__Treponematales:gtdb_phylum=p__Spirochaetota:gtdb_species=s__WQXQ01 sp009777535:heptad=MCP-48H:species=d__Bacteria_p__Spirochaetota_c__Spirochaetia_o__Treponematales_f__Termitinemataceae_g__WQXQ01_s__WQXQ01 sp009777535])0.739:0.0271507[&&NHX:Sample_counter=:Type_counter=GTDB--6:capture_class_counter=:capture_domain_counter=:capture_family_counter=:capture_genus_counter=:capture_order_counter=:capture_phylum_counter=:capture_species_counter=:evoltype=D:gtdb_class_counter=c__Spirochaetia--6:gtdb_domain_counter=d__Bacteria--6:gtdb_family_counter=f__Termitinemataceae--6:gtdb_genus_counter=g__Treponema_H--1||g__WQXQ01--5:gtdb_order_counter=o__Treponematales--6:gtdb_phylum_counter=p__Spirochaetota--6:gtdb_species_counter=s__Treponema_H sp009786615--1||s__WQXQ01 sp009777535--1||s__WQXQ01 sp009777735--1||s__WQXQ01 sp009778155--1||s__WQXQ01 sp009784775--1||s__WQXQ01 sp009785545--1:heptad_counter=MCP-48H--6:lbd_counter=:lca=d__Bacteria:lca_tree=f__Termitinemataceae:name=N86405:ref_name_counter=])0.871:0.0304627[&&NHX:Sample_counter=:Type_counter=GTDB--11:capture_class_counter=:capture_domain_counter=:capture_family_counter=:capture_genus_counter=:capture_order_counter=:capture_phylum_counter=:capture_species_counter=:evoltype=D:gtdb_class_counter=c__Spirochaetia--11:gtdb_domain_counter=d__Bacteria--11:gtdb_family_counter=f__Termitinemataceae--11:gtdb_genus_counter=g__Treponema_H--1||g__WQXQ01--10:gtdb_order_counter=o__Treponematales--11:gtdb_phylum_counter=p__Spirochaetota--11:gtdb_species_counter=s__Treponema_H sp009786615--1||s__WQXQ01 sp009777535--1||s__WQXQ01 sp009777735--2||s__WQXQ01 sp009778155--1||s__WQXQ01 sp009781635--1||s__WQXQ01 sp009784775--1||s__WQXQ01 sp009784995--1||s__WQXQ01 sp009785215--1||s__WQXQ01 sp009785545--1||s__WQXQ01 sp009787795--1:heptad_counter=MCP-48H--11:lbd_counter=:lca=d__Bacteria:lca_tree=g__WQXQ01:name=N86406:ref_name_counter=])0.828:0.0200326[&&NHX:Sample_counter=:Type_counter=GTDB--13:capture_class_counter=:capture_domain_counter=:capture_family_counter=:capture_genus_counter=:capture_order_counter=:capture_phylum_counter=:capture_species_counter=:evoltype=D:gtdb_class_counter=c__Spirochaetia--13:gtdb_domain_counter=d__Bacteria--13:gtdb_family_counter=f__CADAEX01--2||f__Termitinemataceae--11:gtdb_genus_counter=g__Treponema_H--1||g__WQTU01--2||g__WQXQ01--10:gtdb_order_counter=o__CADAEX01--2||o__Treponematales--11:gtdb_phylum_counter=p__Spirochaetota--13:gtdb_species_counter=s__Treponema_H sp009786615--1||s__WQTU01 sp009780675--2||s__WQXQ01 sp009777535--1||s__WQXQ01 sp009777735--2||s__WQXQ01 sp009778155--1||s__WQXQ01 sp009781635--1||s__WQXQ01 sp009784775--1||s__WQXQ01 sp009784995--1||s__WQXQ01 sp009785215--1||s__WQXQ01 sp009785545--1||s__WQXQ01 sp009787795--1:heptad_counter=MCP-48H--13:lbd_counter=:lca=d__Bacteria:lca_tree=c__Spirochaetia:name=N86407:ref_name_counter=])0.158:0.00898933[&&NHX:Sample_counter=:Type_counter=GTDB--21:capture_class_counter=:capture_domain_counter=:capture_family_counter=:capture_genus_counter=:capture_order_counter=:capture_phylum_counter=:capture_species_counter=:evoltype=D:gtdb_class_counter=c__Spirochaetia--21:gtdb_domain_counter=d__Bacteria--21:gtdb_family_counter=f__CADAEX01--2||f__Termitinemataceae--19:gtdb_genus_counter=g__Treponema_H--1||g__WQTU01--2||g__WQXQ01--18:gtdb_order_counter=o__CADAEX01--2||o__Treponematales--19:gtdb_phylum_counter=p__Spirochaetota--21:gtdb_species_counter=s__Treponema_H sp009786615--1||s__WQTU01 sp009780675--2||s__WQXQ01 sp009777535--1||s__WQXQ01 sp009777735--2||s__WQXQ01 sp009778155--1||s__WQXQ01 sp009781475--1||s__WQXQ01 sp009781635--2||s__WQXQ01 sp009784775--1||s__WQXQ01 sp009784975--1||s__WQXQ01 sp009784995--2||s__WQXQ01 sp009785215--2||s__WQXQ01 sp009785545--1||s__WQXQ01 sp009786625--1||s__WQXQ01 sp009787795--2||s__WQXQ01 sp009787835--1:heptad_counter=MCP-48H--21:lbd_counter=:lca=d__Bacteria:lca_tree=f__Termitinemataceae:name=N86408:ref_name_counter=],((GB_GCA_009778545.1_protein.faa_WRJO01000022.1_19@PF00015_full_PFAM.1.235.360:0.0715418[&&NHX:Type=GTDB:gtdb_class=c__Spirochaetia:gtdb_domain=d__Bacteria:gtdb_family=f__Termitinemataceae:gtdb_genus=g__WQXQ01:gtdb_order=o__Treponematales:gtdb_phylum=p__Spirochaetota:gtdb_species=s__WQXQ01 sp009778545:heptad=MCP-48H:species=d__Bacteria_p__Spirochaetota_c__Spirochaetia_o__Treponematales_f__Termitinemataceae_g__WQXQ01_s__WQXQ01 sp009778545],(GB_GCA_009787695.1_protein.faa_WQSW01000001.1_78@PF00015_full_PFAM.1.377.500:0.043493[&&NHX:Type=GTDB:gtdb_class=c__Spirochaetia:gtdb_domain=d__Bacteria:gtdb_family=f__Termitinemataceae:gtdb_genus=g__WQXQ01:gtdb_order=o__Treponematales:gtdb_phylum=p__Spirochaetota:gtdb_species=s__WQXQ01 sp009787695:heptad=MCP-48H:species=d__Bacteria_p__Spirochaetota_c__Spirochaetia_o__Treponematales_f__Termitinemataceae_g__WQXQ01_s__WQXQ01 sp009787695],(GB_GCA_009787775.1_protein.faa_WQSQ01000035.1_20@PF00015_full_PFAM.1.35.155:0.0299413[&&NHX:Type=GTDB:gtdb_class=c__Spirochaetia:gtdb_domain=d__Bacteria:gtdb_family=f__Termitinemataceae:gtdb_genus=g__WQXQ01:gtdb_order=o__Treponematales:gtdb_phylum=p__Spirochaetota:gtdb_species=s__WQXQ01 sp009787775:heptad=MCP-48H:species=d__Bacteria_p__Spirochaetota_c__Spirochaetia_o__Treponematales_f__Termitinemataceae_g__WQXQ01_s__WQXQ01 sp009787775],(GB_GCA_009787695.1_protein.faa_WQSW01000041.1_4@PF00015_full_PFAM.1.377.489:0.0631741[&&NHX:Type=GTDB:gtdb_class=c__Spirochaetia:gtdb_domain=d__Bacteria:gtdb_family=f__Termitinemataceae:gtdb_genus=g__WQXQ01:gtdb_order=o__Treponematales:gtdb_phylum=p__Spirochaetota:gtdb_species=s__WQXQ01 sp009787695:heptad=MCP-48H:species=d__Bacteria_p__Spirochaetota_c__Spirochaetia_o__Treponematales_f__Termitinemataceae_g__WQXQ01_s__WQXQ01 sp009787695],(GB_GCA_009787795.1_protein.faa_WQSP01000090.1_6@PF00015_full_PFAM.1.377.495:0.0502813[&&NHX:Type=GTDB:gtdb_class=c__Spirochaetia:gtdb_domain=d__Bacteria:gtdb_family=f__Termitinemataceae:gtdb_genus=g__WQXQ01:gtdb_order=o__Treponematales:gtdb_phylum=p__Spirochaetota:gtdb_species=s__WQXQ01 sp009787795:heptad=MCP-48H:species=d__Bacteria_p__Spirochaetota_c__Spirochaetia_o__Treponematales_f__Termitinemataceae_g__WQXQ01_s__WQXQ01 sp009787795],GB_GCA_009787835.1_protein.faa_WQSN01000026.1_2@PF00015_full_PFAM.1.377.497:0.0412397[&&NHX:Type=GTDB:gtdb_class=c__Spirochaetia:gtdb_domain=d__Bacteria:gtdb_family=f__Termitinemataceae:gtdb_genus=g__WQXQ01:gtdb_order=o__Treponematales:gtdb_phylum=p__Spirochaetota:gtdb_species=s__WQXQ01 sp009787835:heptad=MCP-48H:species=d__Bacteria_p__Spirochaetota_c__Spirochaetia_o__Treponematales_f__Termitinemataceae_g__WQXQ01_s__WQXQ01 sp009787835])0.804:0.0309397[&&NHX:Sample_counter=:Type_counter=GTDB--2:capture_class_counter=:capture_domain_counter=:capture_family_counter=:capture_genus_counter=:capture_order_counter=:capture_phylum_counter=:capture_species_counter=:evoltype=D:gtdb_class_counter=c__Spirochaetia--2:gtdb_domain_counter=d__Bacteria--2:gtdb_family_counter=f__Termitinemataceae--2:gtdb_genus_counter=g__WQXQ01--2:gtdb_order_counter=o__Treponematales--2:gtdb_phylum_counter=p__Spirochaetota--2:gtdb_species_counter=s__WQXQ01 sp009787795--1||s__WQXQ01 sp009787835--1:heptad_counter=MCP-48H--2:lbd_counter=:lca=d__Bacteria:lca_tree=g__WQXQ01:name=N86415:ref_name_counter=])0.798:0.0146517[&&NHX:Sample_counter=:Type_counter=GTDB--3:capture_class_counter=:capture_domain_counter=:capture_family_counter=:capture_genus_counter=:capture_order_counter=:capture_phylum_counter=:capture_species_counter=:evoltype=D:gtdb_class_counter=c__Spirochaetia--3:gtdb_domain_counter=d__Bacteria--3:gtdb_family_counter=f__Termitinemataceae--3:gtdb_genus_counter=g__WQXQ01--3:gtdb_order_counter=o__Treponematales--3:gtdb_phylum_counter=p__Spirochaetota--3:gtdb_species_counter=s__WQXQ01 sp009787695--1||s__WQXQ01 sp009787795--1||s__WQXQ01 sp009787835--1:heptad_counter=MCP-48H--3:lbd_counter=:lca=d__Bacteria:lca_tree=g__WQXQ01:name=N86416:ref_name_counter=])0.95:0.0454085[&&NHX:Sample_counter=:Type_counter=GTDB--4:capture_class_counter=:capture_domain_counter=:capture_family_counter=:capture_genus_counter=:capture_order_counter=:capture_phylum_counter=:capture_species_counter=:evoltype=D:gtdb_class_counter=c__Spirochaetia--4:gtdb_domain_counter=d__Bacteria--4:gtdb_family_counter=f__Termitinemataceae--4:gtdb_genus_counter=g__WQXQ01--4:gtdb_order_counter=o__Treponematales--4:gtdb_phylum_counter=p__Spirochaetota--4:gtdb_species_counter=s__WQXQ01 sp009787695--1||s__WQXQ01 sp009787775--1||s__WQXQ01 sp009787795--1||s__WQXQ01 sp009787835--1:heptad_counter=MCP-48H--4:lbd_counter=:lca=d__Bacteria:lca_tree=g__WQXQ01:name=N86417:ref_name_counter=])0.995:0.126804[&&NHX:Sample_counter=:Type_counter=GTDB--5:capture_class_counter=:capture_domain_counter=:capture_family_counter=:capture_genus_counter=:capture_order_counter=:capture_phylum_counter=:capture_species_counter=:evoltype=D:gtdb_class_counter=c__Spirochaetia--5:gtdb_domain_counter=d__Bacteria--5:gtdb_family_counter=f__Termitinemataceae--5:gtdb_genus_counter=g__WQXQ01--5:gtdb_order_counter=o__Treponematales--5:gtdb_phylum_counter=p__Spirochaetota--5:gtdb_species_counter=s__WQXQ01 sp009787695--2||s__WQXQ01 sp009787775--1||s__WQXQ01 sp009787795--1||s__WQXQ01 sp009787835--1:heptad_counter=MCP-48H--5:lbd_counter=:lca=d__Bacteria:lca_tree=g__WQXQ01:name=N86418:ref_name_counter=])0.786:0.0480544[&&NHX:Sample_counter=:Type_counter=GTDB--6:capture_class_counter=:capture_domain_counter=:capture_family_counter=:capture_genus_counter=:capture_order_counter=:capture_phylum_counter=:capture_species_counter=:evoltype=D:gtdb_class_counter=c__Spirochaetia--6:gtdb_domain_counter=d__Bacteria--6:gtdb_family_counter=f__Termitinemataceae--6:gtdb_genus_counter=g__WQXQ01--6:gtdb_order_counter=o__Treponematales--6:gtdb_phylum_counter=p__Spirochaetota--6:gtdb_species_counter=s__WQXQ01 sp009778545--1||s__WQXQ01 sp009787695--2||s__WQXQ01 sp009787775--1||s__WQXQ01 sp009787795--1||s__WQXQ01 sp009787835--1:heptad_counter=MCP-48H--6:lbd_counter=:lca=d__Bacteria:lca_tree=g__WQXQ01:name=N86419:ref_name_counter=],(((GB_GCA_009782955.1_protein.faa_WRIB01000043.1_19@PF00015_full_PFAM.1.377.492:0.0460972[&&NHX:Type=GTDB:gtdb_class=c__Spirochaetia:gtdb_domain=d__Bacteria:gtdb_family=f__Termitinemataceae:gtdb_genus=g__WRIV01:gtdb_order=o__Treponematales:gtdb_phylum=p__Spirochaetota:gtdb_species=s__WRIV01 sp009782955:heptad=MCP-48H:species=d__Bacteria_p__Spirochaetota_c__Spirochaetia_o__Treponematales_f__Termitinemataceae_g__WRIV01_s__WRIV01 sp009782955],GB_GCA_009782495.1_protein.faa_WRIX01000041.1_7@PF00015_full_PFAM.1.377.481:0.0203181[&&NHX:Type=GTDB:gtdb_class=c__Spirochaetia:gtdb_domain=d__Bacteria:gtdb_family=f__Termitinemataceae:gtdb_genus=g__WRIV01:gtdb_order=o__Treponematales:gtdb_phylum=p__Spirochaetota:gtdb_species=s__WRIV01 sp009782495:heptad=MCP-48H:species=d__Bacteria_p__Spirochaetota_c__Spirochaetia_o__Treponematales_f__Termitinemataceae_g__WRIV01_s__WRIV01 sp009782495])0.953:0.0479097[&&NHX:Sample_counter=:Type_counter=GTDB--2:capture_class_counter=:capture_domain_counter=:capture_family_counter=:capture_genus_counter=:capture_order_counter=:capture_phylum_counter=:capture_species_counter=:evoltype=D:gtdb_class_counter=c__Spirochaetia--2:gtdb_domain_counter=d__Bacteria--2:gtdb_family_counter=f__Termitinemataceae--2:gtdb_genus_counter=g__WRIV01--2:gtdb_order_counter=o__Treponematales--2:gtdb_phylum_counter=p__Spirochaetota--2:gtdb_species_counter=s__WRIV01 sp009782495--1||s__WRIV01 sp009782955--1:heptad_counter=MCP-48H--2:lbd_counter=:lca=d__Bacteria:lca_tree=g__WRIV01:name=N86422:ref_name_counter=],(GB_GCA_009782955.1_protein.faa_WRIB01000005.1_44@PF00015_full_PFAM.1.341.468:0.0472708[&&NHX:Type=GTDB:gtdb_class=c__Spirochaetia:gtdb_domain=d__Bacteria:gtdb_family=f__Termitinemataceae:gtdb_genus=g__WRIV01:gtdb_order=o__Treponematales:gtdb_phylum=p__Spirochaetota:gtdb_species=s__WRIV01 sp009782955:heptad=MCP-48H:species=d__Bacteria_p__Spirochaetota_c__Spirochaetia_o__Treponematales_f__Termitinemataceae_g__WRIV01_s__WRIV01 sp009782955],GB_GCA_009782495.1_protein.faa_WRIX01000041.1_5@PF00015_full_PFAM.1.341.468:0.0651351[&&NHX:Type=GTDB:gtdb_class=c__Spirochaetia:gtdb_domain=d__Bacteria:gtdb_family=f__Termitinemataceae:gtdb_genus=g__WRIV01:gtdb_order=o__Treponematales:gtdb_phylum=p__Spirochaetota:gtdb_species=s__WRIV01 sp009782495:heptad=MCP-48H:species=d__Bacteria_p__Spirochaetota_c__Spirochaetia_o__Treponematales_f__Termitinemataceae_g__WRIV01_s__WRIV01 sp009782495])0.896:0.0515778[&&NHX:Sample_counter=:Type_counter=GTDB--2:capture_class_counter=:capture_domain_counter=:capture_family_counter=:capture_genus_counter=:capture_order_counter=:capture_phylum_counter=:capture_species_counter=:evoltype=D:gtdb_class_counter=c__Spirochaetia--2:gtdb_domain_counter=d__Bacteria--2:gtdb_family_counter=f__Termitinemataceae--2:gtdb_genus_counter=g__WRIV01--2:gtdb_order_counter=o__Treponematales--2:gtdb_phylum_counter=p__Spirochaetota--2:gtdb_species_counter=s__WRIV01 sp009782495--1||s__WRIV01 sp009782955--1:heptad_counter=MCP-48H--2:lbd_counter=:lca=d__Bacteria:lca_tree=g__WRIV01:name=N86425:ref_name_counter=])0.721:0.00904134[&&NHX:Sample_counter=:Type_counter=GTDB--4:capture_class_counter=:capture_domain_counter=:capture_family_counter=:capture_genus_counter=:capture_order_counter=:capture_phylum_counter=:capture_species_counter=:evoltype=D:gtdb_class_counter=c__Spirochaetia--4:gtdb_domain_counter=d__Bacteria--4:gtdb_family_counter=f__Termitinemataceae--4:gtdb_genus_counter=g__WRIV01--4:gtdb_order_counter=o__Treponematales--4:gtdb_phylum_counter=p__Spirochaetota--4:gtdb_species_counter=s__WRIV01 sp009782495--2||s__WRIV01 sp009782955--2:heptad_counter=MCP-48H--4:lbd_counter=:lca=d__Bacteria:lca_tree=g__WRIV01:name=N86426:ref_name_counter=],GB_GCA_009778545.1_protein.faa_WRJO01000039.1_5@PF00015_full_PFAM.1.341.462:0.101915[&&NHX:Type=GTDB:gtdb_class=c__Spirochaetia:gtdb_domain=d__Bacteria:gtdb_family=f__Termitinemataceae:gtdb_genus=g__WQXQ01:gtdb_order=o__Treponematales:gtdb_phylum=p__Spirochaetota:gtdb_species=s__WQXQ01 sp009778545:heptad=MCP-48H:species=d__Bacteria_p__Spirochaetota_c__Spirochaetia_o__Treponematales_f__Termitinemataceae_g__WQXQ01_s__WQXQ01 sp009778545])0.819:0.017894[&&NHX:Sample_counter=:Type_counter=GTDB--5:capture_class_counter=:capture_domain_counter=:capture_family_counter=:capture_genus_counter=:capture_order_counter=:capture_phylum_counter=:capture_species_counter=:evoltype=D:gtdb_class_counter=c__Spirochaetia--5:gtdb_domain_counter=d__Bacteria--5:gtdb_family_counter=f__Termitinemataceae--5:gtdb_genus_counter=g__WQXQ01--1||g__WRIV01--4:gtdb_order_counter=o__Treponematales--5:gtdb_phylum_counter=p__Spirochaetota--5:gtdb_species_counter=s__WQXQ01 sp009778545--1||s__WRIV01 sp009782495--2||s__WRIV01 sp009782955--2:heptad_counter=MCP-48H--5:lbd_counter=:lca=d__Bacteria:lca_tree=f__Termitinemataceae:name=N86428:ref_name_counter=])0.921:0.0427413[&&NHX:Sample_counter=:Type_counter=GTDB--11:capture_class_counter=:capture_domain_counter=:capture_family_counter=:capture_genus_counter=:capture_order_counter=:capture_phylum_counter=:capture_species_counter=:evoltype=D:gtdb_class_counter=c__Spirochaetia--11:gtdb_domain_counter=d__Bacteria--11:gtdb_family_counter=f__Termitinemataceae--11:gtdb_genus_counter=g__WQXQ01--7||g__WRIV01--4:gtdb_order_counter=o__Treponematales--11:gtdb_phylum_counter=p__Spirochaetota--11:gtdb_species_counter=s__WQXQ01 sp009778545--2||s__WQXQ01 sp009787695--2||s__WQXQ01 sp009787775--1||s__WQXQ01 sp009787795--1||s__WQXQ01 sp009787835--1||s__WRIV01 sp009782495--2||s__WRIV01 sp009782955--2:heptad_counter=MCP-48H--11:lbd_counter=:lca=d__Bacteria:lca_tree=f__Termitinemataceae:name=N86429:ref_name_counter=])0.868:0.0374757[&&NHX:Sample_counter=:Type_counter=GTDB--32:capture_class_counter=:capture_domain_counter=:capture_family_counter=:capture_genus_counter=:capture_order_counter=:capture_phylum_counter=:capture_species_counter=:evoltype=D:gtdb_class_counter=c__Spirochaetia--32:gtdb_domain_counter=d__Bacteria--32:gtdb_family_counter=f__CADAEX01--2||f__Termitinemataceae--30:gtdb_genus_counter=g__Treponema_H--1||g__WQTU01--2||g__WQXQ01--25||g__WRIV01--4:gtdb_order_counter=o__CADAEX01--2||o__Treponematales--30:gtdb_phylum_counter=p__Spirochaetota--32:gtdb_species_counter=s__Treponema_H sp009786615--1||s__WQTU01 sp009780675--2||s__WQXQ01 sp009777535--1||s__WQXQ01 sp009777735--2||s__WQXQ01 sp009778155--1||s__WQXQ01 sp009778545--2||s__WQXQ01 sp009781475--1||s__WQXQ01 sp009781635--2||s__WQXQ01 sp009784775--1||s__WQXQ01 sp009784975--1||s__WQXQ01 sp009784995--2||s__WQXQ01 sp009785215--2||s__WQXQ01 sp009785545--1||s__WQXQ01 sp009786625--1||s__WQXQ01 sp009787695--2||s__WQXQ01 sp009787775--1||s__WQXQ01 sp009787795--3||s__WQXQ01 sp009787835--2||s__WRIV01 sp009782495--2||s__WRIV01 sp009782955--2:heptad_counter=MCP-48H--32:lbd_counter=:lca=d__Bacteria:lca_tree=f__Termitinemataceae:name=N86430:ref_name_counter=],(GB_GCA_009787285.1_protein.faa_WRGH01000114.1_3@PF00015_full_PFAM.377.467:0.0671134[&&NHX:Type=GTDB:gtdb_class=c__Spirochaetia:gtdb_domain=d__Bacteria:gtdb_family=f__Termitinemataceae:gtdb_genus=g__WQXQ01:gtdb_order=o__Treponematales:gtdb_phylum=p__Spirochaetota:gtdb_species=s__WQXQ01 sp009787285:heptad=MCP-48H:species=d__Bacteria_p__Spirochaetota_c__Spirochaetia_o__Treponematales_f__Termitinemataceae_g__WQXQ01_s__WQXQ01 sp009787285],GB_GCA_009787285.1_protein.faa_WRGH01000142.1_6@PF00015_full_PFAM.1.193.320:0.0695954[&&NHX:Type=GTDB:gtdb_class=c__Spirochaetia:gtdb_domain=d__Bacteria:gtdb_family=f__Termitinemataceae:gtdb_genus=g__WQXQ01:gtdb_order=o__Treponematales:gtdb_phylum=p__Spirochaetota:gtdb_species=s__WQXQ01 sp009787285:heptad=MCP-48H:species=d__Bacteria_p__Spirochaetota_c__Spirochaetia_o__Treponematales_f__Termitinemataceae_g__WQXQ01_s__WQXQ01 sp009787285])0.988:0.116755[&&NHX:Sample_counter=:Type_counter=GTDB--2:capture_class_counter=:capture_domain_counter=:capture_family_counter=:capture_genus_counter=:capture_order_counter=:capture_phylum_counter=:capture_species_counter=:evoltype=D:gtdb_class_counter=c__Spirochaetia--2:gtdb_domain_counter=d__Bacteria--2:gtdb_family_counter=f__Termitinemataceae--2:gtdb_genus_counter=g__WQXQ01--2:gtdb_order_counter=o__Treponematales--2:gtdb_phylum_counter=p__Spirochaetota--2:gtdb_species_counter=s__WQXQ01 sp009787285--2:heptad_counter=MCP-48H--2:lbd_counter=:lca=d__Bacteria:lca_tree=s__WQXQ01 sp009787285:name=N86433:ref_name_counter=])0.862:0.0567166[&&NHX:Sample_counter=:Type_counter=GTDB--34:capture_class_counter=:capture_domain_counter=:capture_family_counter=:capture_genus_counter=:capture_order_counter=:capture_phylum_counter=:capture_species_counter=:evoltype=D:gtdb_class_counter=c__Spirochaetia--34:gtdb_domain_counter=d__Bacteria--34:gtdb_family_counter=f__CADAEX01--2||f__Termitinemataceae--32:gtdb_genus_counter=g__Treponema_H--1||g__WQTU01--2||g__WQXQ01--27||g__WRIV01--4:gtdb_order_counter=o__CADAEX01--2||o__Treponematales--32:gtdb_phylum_counter=p__Spirochaetota--34:gtdb_species_counter=s__Treponema_H sp009786615--1||s__WQTU01 sp009780675--2||s__WQXQ01 sp009777535--1||s__WQXQ01 sp009777735--2||s__WQXQ01 sp009778155--1||s__WQXQ01 sp009778545--2||s__WQXQ01 sp009781475--1||s__WQXQ01 sp009781635--2||s__WQXQ01 sp009784775--1||s__WQXQ01 sp009784975--1||s__WQXQ01 sp009784995--2||s__WQXQ01 sp009785215--2||s__WQXQ01 sp009785545--1||s__WQXQ01 sp009786625--1||s__WQXQ01 sp009787285--2||s__WQXQ01 sp009787695--2||s__WQXQ01 sp009787775--1||s__WQXQ01 sp009787795--3||s__WQXQ01 sp009787835--2||s__WRIV01 sp009782495--2||s__WRIV01 sp009782955--2:heptad_counter=MCP-48H--34:lbd_counter=:lca=d__Bacteria:lca_tree=f__Termitinemataceae:name=N86434:ref_name_counter=],((((RS_GCF_016616095.1_protein.faa_NZ_CP067089.1_3846@PF00015_full_PFAM.1.380.504:0.123504[&&NHX:Type=GTDB:gtdb_class=c__Spirochaetia:gtdb_domain=d__Bacteria:gtdb_family=f__Termitinemataceae:gtdb_genus=g__Breznakiella:gtdb_order=o__Treponematales:gtdb_phylum=p__Spirochaetota:gtdb_species=s__Breznakiella homolactica:heptad=MCP-48H:species=d__Bacteria_p__Spirochaetota_c__Spirochaetia_o__Treponematales_f__Termitinemataceae_g__Breznakiella_s__Breznakiella homolactica],GB_GCA_002293455.1_protein.faa_DBDH01000089.1_9@PF00015_full_PFAM.1.221.343:0.110146[&&NHX:Type=GTDB:gtdb_class=c__Spirochaetia:gtdb_domain=d__Bacteria:gtdb_family=f__Termitinemataceae:gtdb_genus=g__UBA937:gtdb_order=o__Treponematales:gtdb_phylum=p__Spirochaetota:gtdb_species=s__UBA937 sp002293455:heptad=MCP-48H:species=d__Bacteria_p__Spirochaetota_c__Spirochaetia_o__Treponematales_f__Termitinemataceae_g__UBA937_s__UBA937 sp002293455])0.675:0.0349794[&&NHX:Sample_counter=:Type_counter=GTDB--2:capture_class_counter=:capture_domain_counter=:capture_family_counter=:capture_genus_counter=:capture_order_counter=:capture_phylum_counter=:capture_species_counter=:evoltype=D:gtdb_class_counter=c__Spirochaetia--2:gtdb_domain_counter=d__Bacteria--2:gtdb_family_counter=f__Termitinemataceae--2:gtdb_genus_counter=g__Breznakiella--1||g__UBA937--1:gtdb_order_counter=o__Treponematales--2:gtdb_phylum_counter=p__Spirochaetota--2:gtdb_species_counter=s__Breznakiella homolactica--1||s__UBA937 sp002293455--1:heptad_counter=MCP-48H--2:lbd_counter=:lca=d__Bacteria:lca_tree=f__Termitinemataceae:name=N86437:ref_name_counter=],GB_GCA_009777335.1_protein.faa_WRMC01000003.1_132@PF00015_full_PFAM.1.378.503:0.152827[&&NHX:Type=GTDB:gtdb_class=c__Spirochaetia:gtdb_domain=d__Bacteria:gtdb_family=f__Termitinemataceae:gtdb_genus=g__Treponema_H:gtdb_order=o__Treponematales:gtdb_phylum=p__Spirochaetota:gtdb_species=s__Treponema_H sp009777335:heptad=MCP-48H:species=d__Bacteria_p__Spirochaetota_c__Spirochaetia_o__Treponematales_f__Termitinemataceae_g__Treponema_H_s__Treponema_H sp009777335])0.881:0.0275301[&&NHX:Sample_counter=:Type_counter=GTDB--3:capture_class_counter=:capture_domain_counter=:capture_family_counter=:capture_genus_counter=:capture_order_counter=:capture_phylum_counter=:capture_species_counter=:evoltype=D:gtdb_class_counter=c__Spirochaetia--3:gtdb_domain_counter=d__Bacteria--3:gtdb_family_counter=f__Termitinemataceae--3:gtdb_genus_counter=g__Breznakiella--1||g__Treponema_H--1||g__UBA937--1:gtdb_order_counter=o__Treponematales--3:gtdb_phylum_counter=p__Spirochaetota--3:gtdb_species_counter=s__Breznakiella homolactica--1||s__Treponema_H sp009777335--1||s__UBA937 sp002293455--1:heptad_counter=MCP-48H--3:lbd_counter=:lca=d__Bacteria:lca_tree=f__Termitinemataceae:name=N86439:ref_name_counter=],GB_GCA_009782495.1_protein.faa_WRIX01000008.1_22@PF00015_full_PFAM.1.377.489:0.119813[&&NHX:Type=GTDB:gtdb_class=c__Spirochaetia:gtdb_domain=d__Bacteria:gtdb_family=f__Termitinemataceae:gtdb_genus=g__WRIV01:gtdb_order=o__Treponematales:gtdb_phylum=p__Spirochaetota:gtdb_species=s__WRIV01 sp009782495:heptad=MCP-48H:species=d__Bacteria_p__Spirochaetota_c__Spirochaetia_o__Treponematales_f__Termitinemataceae_g__WRIV01_s__WRIV01 sp009782495])0.544:0.0256845[&&NHX:Sample_counter=:Type_counter=GTDB--4:capture_class_counter=:capture_domain_counter=:capture_family_counter=:capture_genus_counter=:capture_order_counter=:capture_phylum_counter=:capture_species_counter=:evoltype=D:gtdb_class_counter=c__Spirochaetia--4:gtdb_domain_counter=d__Bacteria--4:gtdb_family_counter=f__Termitinemataceae--4:gtdb_genus_counter=g__Breznakiella--1||g__Treponema_H--1||g__UBA937--1||g__WRIV01--1:gtdb_order_counter=o__Treponematales--4:gtdb_phylum_counter=p__Spirochaetota--4:gtdb_species_counter=s__Breznakiella homolactica--1||s__Treponema_H sp009777335--1||s__UBA937 sp002293455--1||s__WRIV01 sp009782495--1:heptad_counter=MCP-48H--4:lbd_counter=:lca=d__Bacteria:lca_tree=f__Termitinemataceae:name=N86441:ref_name_counter=],(((RS_GCF_016616095.1_protein.faa_NZ_CP067089.1_590@PF00015_full_PFAM.1.367.492:0.0425293[&&NHX:Type=GTDB:gtdb_class=c__Spirochaetia:gtdb_domain=d__Bacteria:gtdb_family=f__Termitinemataceae:gtdb_genus=g__Breznakiella:gtdb_order=o__Treponematales:gtdb_phylum=p__Spirochaetota:gtdb_species=s__Breznakiella homolactica:heptad=MCP-48H:species=d__Bacteria_p__Spirochaetota_c__Spirochaetia_o__Treponematales_f__Termitinemataceae_g__Breznakiella_s__Breznakiella homolactica],RS_GCF_016616095.1_protein.faa_NZ_CP067089.1_591@PF00015_full_PFAM.1.369.493:0.0524871[&&NHX:Type=GTDB:gtdb_class=c__Spirochaetia:gtdb_domain=d__Bacteria:gtdb_family=f__Termitinemataceae:gtdb_genus=g__Breznakiella:gtdb_order=o__Treponematales:gtdb_phylum=p__Spirochaetota:gtdb_species=s__Breznakiella homolactica:heptad=MCP-48H:species=d__Bacteria_p__Spirochaetota_c__Spirochaetia_o__Treponematales_f__Termitinemataceae_g__Breznakiella_s__Breznakiella homolactica])0.994:0.0820883[&&NHX:Sample_counter=:Type_counter=GTDB--2:capture_class_counter=:capture_domain_counter=:capture_family_counter=:capture_genus_counter=:capture_order_counter=:capture_phylum_counter=:capture_species_counter=:evoltype=D:gtdb_class_counter=c__Spirochaetia--2:gtdb_domain_counter=d__Bacteria--2:gtdb_family_counter=f__Termitinemataceae--2:gtdb_genus_counter=g__Breznakiella--2:gtdb_order_counter=o__Treponematales--2:gtdb_phylum_counter=p__Spirochaetota--2:gtdb_species_counter=s__Breznakiella homolactica--2:heptad_counter=MCP-48H--2:lbd_counter=:lca=d__Bacteria:lca_tree=s__Breznakiella homolactica:name=N86444:ref_name_counter=],(GB_GCA_009782955.1_protein.faa_WRIB01000018.1_47@PF00015_full_PFAM.1.377.499:0.00962827[&&NHX:Type=GTDB:gtdb_class=c__Spirochaetia:gtdb_domain=d__Bacteria:gtdb_family=f__Termitinemataceae:gtdb_genus=g__WRIV01:gtdb_order=o__Treponematales:gtdb_phylum=p__Spirochaetota:gtdb_species=s__WRIV01 sp009782955:heptad=MCP-48H:species=d__Bacteria_p__Spirochaetota_c__Spirochaetia_o__Treponematales_f__Termitinemataceae_g__WRIV01_s__WRIV01 sp009782955],GB_GCA_009782495.1_protein.faa_WRIX01000029.1_22@PF00015_full_PFAM.1.363.485:0.0103091[&&NHX:Type=GTDB:gtdb_class=c__Spirochaetia:gtdb_domain=d__Bacteria:gtdb_family=f__Termitinemataceae:gtdb_genus=g__WRIV01:gtdb_order=o__Treponematales:gtdb_phylum=p__Spirochaetota:gtdb_species=s__WRIV01 sp009782495:heptad=MCP-48H:species=d__Bacteria_p__Spirochaetota_c__Spirochaetia_o__Treponematales_f__Termitinemataceae_g__WRIV01_s__WRIV01 sp009782495])0.997:0.111385[&&NHX:Sample_counter=:Type_counter=GTDB--2:capture_class_counter=:capture_domain_counter=:capture_family_counter=:capture_genus_counter=:capture_order_counter=:capture_phylum_counter=:capture_species_counter=:evoltype=D:gtdb_class_counter=c__Spirochaetia--2:gtdb_domain_counter=d__Bacteria--2:gtdb_family_counter=f__Termitinemataceae--2:gtdb_genus_counter=g__WRIV01--2:gtdb_order_counter=o__Treponematales--2:gtdb_phylum_counter=p__Spirochaetota--2:gtdb_species_counter=s__WRIV01 sp009782495--1||s__WRIV01 sp009782955--1:heptad_counter=MCP-48H--2:lbd_counter=:lca=d__Bacteria:lca_tree=g__WRIV01:name=N86447:ref_name_counter=])0.346:0.0108605[&&NHX:Sample_counter=:Type_counter=GTDB--4:capture_class_counter=:capture_domain_counter=:capture_family_counter=:capture_genus_counter=:capture_order_counter=:capture_phylum_counter=:capture_species_counter=:evoltype=D:gtdb_class_counter=c__Spirochaetia--4:gtdb_domain_counter=d__Bacteria--4:gtdb_family_counter=f__Termitinemataceae--4:gtdb_genus_counter=g__Breznakiella--2||g__WRIV01--2:gtdb_order_counter=o__Treponematales--4:gtdb_phylum_counter=p__Spirochaetota--4:gtdb_species_counter=s__Breznakiella homolactica--2||s__WRIV01 sp009782495--1||s__WRIV01 sp009782955--1:heptad_counter=MCP-48H--4:lbd_counter=:lca=d__Bacteria:lca_tree=f__Termitinemataceae:name=N86448:ref_name_counter=],((GB_GCA_009780855.1_protein.faa_WQZG01000006.1_34@PF00015_full_PFAM.1.377.498:0.0749697[&&NHX:Type=GTDB:gtdb_class=c__Spirochaetia:gtdb_domain=d__Bacteria:gtdb_family=f__Termitinemataceae:gtdb_genus=g__Treponema_H:gtdb_order=o__Treponematales:gtdb_phylum=p__Spirochaetota:gtdb_species=s__Treponema_H sp009780855:heptad=MCP-48H:species=d__Bacteria_p__Spirochaetota_c__Spirochaetia_o__Treponematales_f__Termitinemataceae_g__Treponema_H_s__Treponema_H sp009780855],RS_GCF_000214375.1_protein.faa_NC_015578.1_1089@PF00015_full_PFAM.1.370.496:0.132791[&&NHX:Type=GTDB:gtdb_class=c__Spirochaetia:gtdb_domain=d__Bacteria:gtdb_family=f__Termitinemataceae:gtdb_genus=g__Termitinema:gtdb_order=o__Treponematales:gtdb_phylum=p__Spirochaetota:gtdb_species=s__Termitinema primitia:heptad=MCP-48H:species=d__Bacteria_p__Spirochaetota_c__Spirochaetia_o__Treponematales_f__Termitinemataceae_g__Termitinema_s__Termitinema primitia])0.879:0.0402343[&&NHX:Sample_counter=:Type_counter=GTDB--2:capture_class_counter=:capture_domain_counter=:capture_family_counter=:capture_genus_counter=:capture_order_counter=:capture_phylum_counter=:capture_species_counter=:evoltype=D:gtdb_class_counter=c__Spirochaetia--2:gtdb_domain_counter=d__Bacteria--2:gtdb_family_counter=f__Termitinemataceae--2:gtdb_genus_counter=g__Termitinema--1||g__Treponema_H--1:gtdb_order_counter=o__Treponematales--2:gtdb_phylum_counter=p__Spirochaetota--2:gtdb_species_counter=s__Termitinema primitia--1||s__Treponema_H sp009780855--1:heptad_counter=MCP-48H--2:lbd_counter=:lca=d__Bacteria:lca_tree=f__Termitinemataceae:name=N86451:ref_name_counter=],GB_GCA_009782555.1_protein.faa_WRIV01000003.1_106@PF00015_full_PFAM.1.377.505:0.0778659[&&NHX:Type=GTDB:gtdb_class=c__Spirochaetia:gtdb_domain=d__Bacteria:gtdb_family=f__Termitinemataceae:gtdb_genus=g__WRIV01:gtdb_order=o__Treponematales:gtdb_phylum=p__Spirochaetota:gtdb_species=s__WRIV01 sp009782555:heptad=MCP-48H:species=d__Bacteria_p__Spirochaetota_c__Spirochaetia_o__Treponematales_f__Termitinemataceae_g__WRIV01_s__WRIV01 sp009782555])0.727:0.0135532[&&NHX:Sample_counter=:Type_counter=GTDB--3:capture_class_counter=:capture_domain_counter=:capture_family_counter=:capture_genus_counter=:capture_order_counter=:capture_phylum_counter=:capture_species_counter=:evoltype=D:gtdb_class_counter=c__Spirochaetia--3:gtdb_domain_counter=d__Bacteria--3:gtdb_family_counter=f__Termitinemataceae--3:gtdb_genus_counter=g__Termitinema--1||g__Treponema_H--1||g__WRIV01--1:gtdb_order_counter=o__Treponematales--3:gtdb_phylum_counter=p__Spirochaetota--3:gtdb_species_counter=s__Termitinema primitia--1||s__Treponema_H sp009780855--1||s__WRIV01 sp009782555--1:heptad_counter=MCP-48H--3:lbd_counter=:lca=d__Bacteria:lca_tree=f__Termitinemataceae:name=N86453:ref_name_counter=])0.858:0.0226167[&&NHX:Sample_counter=:Type_counter=GTDB--7:capture_class_counter=:capture_domain_counter=:capture_family_counter=:capture_genus_counter=:capture_order_counter=:capture_phylum_counter=:capture_species_counter=:evoltype=D:gtdb_class_counter=c__Spirochaetia--7:gtdb_domain_counter=d__Bacteria--7:gtdb_family_counter=f__Termitinemataceae--7:gtdb_genus_counter=g__Breznakiella--2||g__Termitinema--1||g__Treponema_H--1||g__WRIV01--3:gtdb_order_counter=o__Treponematales--7:gtdb_phylum_counter=p__Spirochaetota--7:gtdb_species_counter=s__Breznakiella homolactica--2||s__Termitinema primitia--1||s__Treponema_H sp009780855--1||s__WRIV01 sp009782495--1||s__WRIV01 sp009782555--1||s__WRIV01 sp009782955--1:heptad_counter=MCP-48H--7:lbd_counter=:lca=d__Bacteria:lca_tree=f__Termitinemataceae:name=N86454:ref_name_counter=])0.286:0.0160874[&&NHX:Sample_counter=:Type_counter=GTDB--11:capture_class_counter=:capture_domain_counter=:capture_family_counter=:capture_genus_counter=:capture_order_counter=:capture_phylum_counter=:capture_species_counter=:evoltype=D:gtdb_class_counter=c__Spirochaetia--11:gtdb_domain_counter=d__Bacteria--11:gtdb_family_counter=f__Termitinemataceae--11:gtdb_genus_counter=g__Breznakiella--3||g__Termitinema--1||g__Treponema_H--2||g__UBA937--1||g__WRIV01--4:gtdb_order_counter=o__Treponematales--11:gtdb_phylum_counter=p__Spirochaetota--11:gtdb_species_counter=s__Breznakiella homolactica--3||s__Termitinema primitia--1||s__Treponema_H sp009777335--1||s__Treponema_H sp009780855--1||s__UBA937 sp002293455--1||s__WRIV01 sp009782495--2||s__WRIV01 sp009782555--1||s__WRIV01 sp009782955--1:heptad_counter=MCP-48H--11:lbd_counter=:lca=d__Bacteria:lca_tree=f__Termitinemataceae:name=N86455:ref_name_counter=])0.698:0.0150112[&&NHX:Sample_counter=:Type_counter=GTDB--45:capture_class_counter=:capture_domain_counter=:capture_family_counter=:capture_genus_counter=:capture_order_counter=:capture_phylum_counter=:capture_species_counter=:evoltype=D:gtdb_class_counter=c__Spirochaetia--45:gtdb_domain_counter=d__Bacteria--45:gtdb_family_counter=f__CADAEX01--2||f__Termitinemataceae--43:gtdb_genus_counter=g__Breznakiella--3||g__Termitinema--1||g__Treponema_H--3||g__UBA937--1||g__WQTU01--2||g__WQXQ01--27||g__WRIV01--8:gtdb_order_counter=o__CADAEX01--2||o__Treponematales--43:gtdb_phylum_counter=p__Spirochaetota--45:gtdb_species_counter=s__Breznakiella homolactica--3||s__Termitinema primitia--1||s__Treponema_H sp009777335--1||s__Treponema_H sp009780855--1||s__Treponema_H sp009786615--1||s__UBA937 sp002293455--1||s__WQTU01 sp009780675--2||s__WQXQ01 sp009777535--1||s__WQXQ01 sp009777735--2||s__WQXQ01 sp009778155--1||s__WQXQ01 sp009778545--2||s__WQXQ01 sp009781475--1||s__WQXQ01 sp009781635--2||s__WQXQ01 sp009784775--1||s__WQXQ01 sp009784975--1||s__WQXQ01 sp009784995--2||s__WQXQ01 sp009785215--2||s__WQXQ01 sp009785545--1||s__WQXQ01 sp009786625--1||s__WQXQ01 sp009787285--2||s__WQXQ01 sp009787695--2||s__WQXQ01 sp009787775--1||s__WQXQ01 sp009787795--3||s__WQXQ01 sp009787835--2||s__WRIV01 sp009782495--4||s__WRIV01 sp009782555--1||s__WRIV01 sp009782955--3:heptad_counter=MCP-48H--45:lbd_counter=:lca=d__Bacteria:lca_tree=f__Termitinemataceae:name=N86456:ref_name_counter=],((((GB_GCA_009777995.1_protein.faa_WRKT01000022.1_37@PF00015_full_PFAM.1.233.352:0.197793[&&NHX:Type=GTDB:gtdb_class=c__Spirochaetia:gtdb_domain=d__Bacteria:gtdb_family=f__Termitinemataceae:gtdb_genus=g__Treponema_H:gtdb_order=o__Treponematales:gtdb_phylum=p__Spirochaetota:gtdb_species=s__Treponema_H sp009777995:heptad=MCP-48H:species=d__Bacteria_p__Spirochaetota_c__Spirochaetia_o__Treponematales_f__Termitinemataceae_g__Treponema_H_s__Treponema_H sp009777995],GB_GCA_009786125.1_protein.faa_WQTU01000138.1_14@PF00015_full_PFAM.1.420.501:0.108684[&&NHX:Type=GTDB:gtdb_class=c__Spirochaetia:gtdb_domain=d__Bacteria:gtdb_family=f__CADAEX01:gtdb_genus=g__WQTU01:gtdb_order=o__CADAEX01:gtdb_phylum=p__Spirochaetota:gtdb_species=s__WQTU01 sp009786125:heptad=MCP-48H:species=d__Bacteria_p__Spirochaetota_c__Spirochaetia_o__CADAEX01_f__CADAEX01_g__WQTU01_s__WQTU01 sp009786125])0.055:0.0280465[&&NHX:Sample_counter=:Type_counter=GTDB--2:capture_class_counter=:capture_domain_counter=:capture_family_counter=:capture_genus_counter=:capture_order_counter=:capture_phylum_counter=:capture_species_counter=:evoltype=D:gtdb_class_counter=c__Spirochaetia--2:gtdb_domain_counter=d__Bacteria--2:gtdb_family_counter=f__CADAEX01--1||f__Termitinemataceae--1:gtdb_genus_counter=g__Treponema_H--1||g__WQTU01--1:gtdb_order_counter=o__CADAEX01--1||o__Treponematales--1:gtdb_phylum_counter=p__Spirochaetota--2:gtdb_species_counter=s__Treponema_H sp009777995--1||s__WQTU01 sp009786125--1:heptad_counter=MCP-48H--2:lbd_counter=:lca=d__Bacteria:lca_tree=c__Spirochaetia:name=N86459:ref_name_counter=],GB_GCA_009777735.1_protein.faa_WRLF01000007.1_101@PF00015_full_PFAM.1.233.351:0.0968784[&&NHX:Type=GTDB:gtdb_class=c__Spirochaetia:gtdb_domain=d__Bacteria:gtdb_family=f__Termitinemataceae:gtdb_genus=g__WQXQ01:gtdb_order=o__Treponematales:gtdb_phylum=p__Spirochaetota:gtdb_species=s__WQXQ01 sp009777735:heptad=MCP-48H:species=d__Bacteria_p__Spirochaetota_c__Spirochaetia_o__Treponematales_f__Termitinemataceae_g__WQXQ01_s__WQXQ01 sp009777735])0.935:0.0677581[&&NHX:Sample_counter=:Type_counter=GTDB--3:capture_class_counter=:capture_domain_counter=:capture_family_counter=:capture_genus_counter=:capture_order_counter=:capture_phylum_counter=:capture_species_counter=:evoltype=D:gtdb_class_counter=c__Spirochaetia--3:gtdb_domain_counter=d__Bacteria--3:gtdb_family_counter=f__CADAEX01--1||f__Termitinemataceae--2:gtdb_genus_counter=g__Treponema_H--1||g__WQTU01--1||g__WQXQ01--1:gtdb_order_counter=o__CADAEX01--1||o__Treponematales--2:gtdb_phylum_counter=p__Spirochaetota--3:gtdb_species_counter=s__Treponema_H sp009777995--1||s__WQTU01 sp009786125--1||s__WQXQ01 sp009777735--1:heptad_counter=MCP-48H--3:lbd_counter=:lca=d__Bacteria:lca_tree=c__Spirochaetia:name=N86461:ref_name_counter=],GB_GCA_009786615.1_protein.faa_WQRS01000028.1_5@PF00015_full_PFAM.1.382.509:0.206873[&&NHX:Type=GTDB:gtdb_class=c__Spirochaetia:gtdb_domain=d__Bacteria:gtdb_family=f__Termitinemataceae:gtdb_genus=g__Treponema_H:gtdb_order=o__Treponematales:gtdb_phylum=p__Spirochaetota:gtdb_species=s__Treponema_H sp009786615:heptad=MCP-48H:species=d__Bacteria_p__Spirochaetota_c__Spirochaetia_o__Treponematales_f__Termitinemataceae_g__Treponema_H_s__Treponema_H sp009786615])0.811:0.0286591[&&NHX:Sample_counter=:Type_counter=GTDB--4:capture_class_counter=:capture_domain_counter=:capture_family_counter=:capture_genus_counter=:capture_order_counter=:capture_phylum_counter=:capture_species_counter=:evoltype=D:gtdb_class_counter=c__Spirochaetia--4:gtdb_domain_counter=d__Bacteria--4:gtdb_family_counter=f__CADAEX01--1||f__Termitinemataceae--3:gtdb_genus_counter=g__Treponema_H--2||g__WQTU01--1||g__WQXQ01--1:gtdb_order_counter=o__CADAEX01--1||o__Treponematales--3:gtdb_phylum_counter=p__Spirochaetota--4:gtdb_species_counter=s__Treponema_H sp009777995--1||s__Treponema_H sp009786615--1||s__WQTU01 sp009786125--1||s__WQXQ01 sp009777735--1:heptad_counter=MCP-48H--4:lbd_counter=:lca=d__Bacteria:lca_tree=c__Spirochaetia:name=N86463:ref_name_counter=],GB_GCA_009781965.1_protein.faa_WQUS01000382.1_1@PF00015_full_PFAM.1.339.460:0.21173[&&NHX:Type=GTDB:gtdb_class=c__Desulfotomaculia:gtdb_domain=d__Bacteria:gtdb_family=f__Desulfallaceae:gtdb_genus=g__BRH-c8a:gtdb_order=o__Desulfotomaculales:gtdb_phylum=p__Firmicutes_B:gtdb_species=s__BRH-c8a sp009781965:heptad=MCP-48H:species=d__Bacteria_p__Firmicutes_B_c__Desulfotomaculia_o__Desulfotomaculales_f__Desulfallaceae_g__BRH-c8a_s__BRH-c8a sp009781965])0.762:0.0274978[&&NHX:Sample_counter=:Type_counter=GTDB--5:capture_class_counter=:capture_domain_counter=:capture_family_counter=:capture_genus_counter=:capture_order_counter=:capture_phylum_counter=:capture_species_counter=:evoltype=D:gtdb_class_counter=c__Desulfotomaculia--1||c__Spirochaetia--4:gtdb_domain_counter=d__Bacteria--5:gtdb_family_counter=f__CADAEX01--1||f__Desulfallaceae--1||f__Termitinemataceae--3:gtdb_genus_counter=g__BRH-c8a--1||g__Treponema_H--2||g__WQTU01--1||g__WQXQ01--1:gtdb_order_counter=o__CADAEX01--1||o__Desulfotomaculales--1||o__Treponematales--3:gtdb_phylum_counter=p__Firmicutes_B--1||p__Spirochaetota--4:gtdb_species_counter=s__BRH-c8a sp009781965--1||s__Treponema_H sp009777995--1||s__Treponema_H sp009786615--1||s__WQTU01 sp009786125--1||s__WQXQ01 sp009777735--1:heptad_counter=MCP-48H--5:lbd_counter=:lca=d__Bacteria:lca_tree=d__Bacteria:name=N86465:ref_name_counter=])0.841:0.0353773[&&NHX:Sample_counter=:Type_counter=GTDB--50:capture_class_counter=:capture_domain_counter=:capture_family_counter=:capture_genus_counter=:capture_order_counter=:capture_phylum_counter=:capture_species_counter=:evoltype=D:gtdb_class_counter=c__Desulfotomaculia--1||c__Spirochaetia--49:gtdb_domain_counter=d__Bacteria--50:gtdb_family_counter=f__CADAEX01--3||f__Desulfallaceae--1||f__Termitinemataceae--46:gtdb_genus_counter=g__BRH-c8a--1||g__Breznakiella--3||g__Termitinema--1||g__Treponema_H--5||g__UBA937--1||g__WQTU01--3||g__WQXQ01--28||g__WRIV01--8:gtdb_order_counter=o__CADAEX01--3||o__Desulfotomaculales--1||o__Treponematales--46:gtdb_phylum_counter=p__Firmicutes_B--1||p__Spirochaetota--49:gtdb_species_counter=s__BRH-c8a sp009781965--1||s__Breznakiella homolactica--3||s__Termitinema primitia--1||s__Treponema_H sp009777335--1||s__Treponema_H sp009777995--1||s__Treponema_H sp009780855--1||s__Treponema_H sp009786615--2||s__UBA937 sp002293455--1||s__WQTU01 sp009780675--2||s__WQTU01 sp009786125--1||s__WQXQ01 sp009777535--1||s__WQXQ01 sp009777735--3||s__WQXQ01 sp009778155--1||s__WQXQ01 sp009778545--2||s__WQXQ01 sp009781475--1||s__WQXQ01 sp009781635--2||s__WQXQ01 sp009784775--1||s__WQXQ01 sp009784975--1||s__WQXQ01 sp009784995--2||s__WQXQ01 sp009785215--2||s__WQXQ01 sp009785545--1||s__WQXQ01 sp009786625--1||s__WQXQ01 sp009787285--2||s__WQXQ01 sp009787695--2||s__WQXQ01 sp009787775--1||s__WQXQ01 sp009787795--3||s__WQXQ01 sp009787835--2||s__WRIV01 sp009782495--4||s__WRIV01 sp009782555--1||s__WRIV01 sp009782955--3:heptad_counter=MCP-48H--50:lbd_counter=:lca=d__Bacteria:lca_tree=f__Termitinemataceae:name=N86466:ref_name_counter=],(GB_GCA_009780545.1_protein.faa_WQZW01000024.1_11@PF00015_full_PFAM.343.454:0.451006[&&NHX:Type=GTDB:gtdb_class=c__Spirochaetia:gtdb_domain=d__Bacteria:gtdb_family=f__Termitinemataceae:gtdb_genus=g__WQXQ01:gtdb_order=o__Treponematales:gtdb_phylum=p__Spirochaetota:gtdb_species=s__WQXQ01 sp009780545:heptad=MCP-48H:species=d__Bacteria_p__Spirochaetota_c__Spirochaetia_o__Treponematales_f__Termitinemataceae_g__WQXQ01_s__WQXQ01 sp009780545],(GB_GCA_009786675.1_protein.faa_WQRP01000034.1_4@PF00015_full_PFAM.1.378.474:0.404228[&&NHX:Type=GTDB:gtdb_class=c__Spirochaetia:gtdb_domain=d__Bacteria:gtdb_family=f__Termitinemataceae:gtdb_genus=g__WQXQ01:gtdb_order=o__Treponematales:gtdb_phylum=p__Spirochaetota:gtdb_species=s__WQXQ01 sp009786675:heptad=MCP-48H:species=d__Bacteria_p__Spirochaetota_c__Spirochaetia_o__Treponematales_f__Termitinemataceae_g__WQXQ01_s__WQXQ01 sp009786675],GB_GCA_009780285.1_protein.faa_WRAL01000064.1_4@PF00015_full_PFAM.1.340.467:0.120584[&&NHX:Type=GTDB:gtdb_class=c__Spirochaetia:gtdb_domain=d__Bacteria:gtdb_family=f__Termitinemataceae:gtdb_genus=g__WQXQ01:gtdb_order=o__Treponematales:gtdb_phylum=p__Spirochaetota:gtdb_species=s__WQXQ01 sp009780285:heptad=MCP-48H:species=d__Bacteria_p__Spirochaetota_c__Spirochaetia_o__Treponematales_f__Termitinemataceae_g__WQXQ01_s__WQXQ01 sp009780285])0.552:0.0597137[&&NHX:Sample_counter=:Type_counter=GTDB--2:capture_class_counter=:capture_domain_counter=:capture_family_counter=:capture_genus_counter=:capture_order_counter=:capture_phylum_counter=:capture_species_counter=:evoltype=D:gtdb_class_counter=c__Spirochaetia--2:gtdb_domain_counter=d__Bacteria--2:gtdb_family_counter=f__Termitinemataceae--2:gtdb_genus_counter=g__WQXQ01--2:gtdb_order_counter=o__Treponematales--2:gtdb_phylum_counter=p__Spirochaetota--2:gtdb_species_counter=s__WQXQ01 sp009780285--1||s__WQXQ01 sp009786675--1:heptad_counter=MCP-48H--2:lbd_counter=:lca=d__Bacteria:lca_tree=g__WQXQ01:name=N86470:ref_name_counter=])0.831:0.030726[&&NHX:Sample_counter=:Type_counter=GTDB--3:capture_class_counter=:capture_domain_counter=:capture_family_counter=:capture_genus_counter=:capture_order_counter=:capture_phylum_counter=:capture_species_counter=:evoltype=D:gtdb_class_counter=c__Spirochaetia--3:gtdb_domain_counter=d__Bacteria--3:gtdb_family_counter=f__Termitinemataceae--3:gtdb_genus_counter=g__WQXQ01--3:gtdb_order_counter=o__Treponematales--3:gtdb_phylum_counter=p__Spirochaetota--3:gtdb_species_counter=s__WQXQ01 sp009780285--1||s__WQXQ01 sp009780545--1||s__WQXQ01 sp009786675--1:heptad_counter=MCP-48H--3:lbd_counter=:lca=d__Bacteria:lca_tree=g__WQXQ01:name=N86471:ref_name_counter=])0.725:0.0208919[&&NHX:Sample_counter=:Type_counter=GTDB--53:capture_class_counter=:capture_domain_counter=:capture_family_counter=:capture_genus_counter=:capture_order_counter=:capture_phylum_counter=:capture_species_counter=:evoltype=D:gtdb_class_counter=c__Desulfotomaculia--1||c__Spirochaetia--52:gtdb_domain_counter=d__Bacteria--53:gtdb_family_counter=f__CADAEX01--3||f__Desulfallaceae--1||f__Termitinemataceae--49:gtdb_genus_counter=g__BRH-c8a--1||g__Breznakiella--3||g__Termitinema--1||g__Treponema_H--5||g__UBA937--1||g__WQTU01--3||g__WQXQ01--31||g__WRIV01--8:gtdb_order_counter=o__CADAEX01--3||o__Desulfotomaculales--1||o__Treponematales--49:gtdb_phylum_counter=p__Firmicutes_B--1||p__Spirochaetota--52:gtdb_species_counter=s__BRH-c8a sp009781965--1||s__Breznakiella homolactica--3||s__Termitinema primitia--1||s__Treponema_H sp009777335--1||s__Treponema_H sp009777995--1||s__Treponema_H sp009780855--1||s__Treponema_H sp009786615--2||s__UBA937 sp002293455--1||s__WQTU01 sp009780675--2||s__WQTU01 sp009786125--1||s__WQXQ01 sp009777535--1||s__WQXQ01 sp009777735--3||s__WQXQ01 sp009778155--1||s__WQXQ01 sp009778545--2||s__WQXQ01 sp009780285--1||s__WQXQ01 sp009780545--1||s__WQXQ01 sp009781475--1||s__WQXQ01 sp009781635--2||s__WQXQ01 sp009784775--1||s__WQXQ01 sp009784975--1||s__WQXQ01 sp009784995--2||s__WQXQ01 sp009785215--2||s__WQXQ01 sp009785545--1||s__WQXQ01 sp009786625--1||s__WQXQ01 sp009786675--1||s__WQXQ01 sp009787285--2||s__WQXQ01 sp009787695--2||s__WQXQ01 sp009787775--1||s__WQXQ01 sp009787795--3||s__WQXQ01 sp009787835--2||s__WRIV01 sp009782495--4||s__WRIV01 sp009782555--1||s__WRIV01 sp009782955--3:heptad_counter=MCP-48H--53:lbd_counter=:lca=d__Bacteria:lca_tree=f__Termitinemataceae:name=N86472:ref_name_counter=])0.848:0.0804183[&&NHX:Sample_counter=:Type_counter=GTDB--73:capture_class_counter=:capture_domain_counter=:capture_family_counter=:capture_genus_counter=:capture_order_counter=:capture_phylum_counter=:capture_species_counter=:evoltype=D:gtdb_class_counter=c__Desulfotomaculia--1||c__Spirochaetia--72:gtdb_domain_counter=d__Bacteria--73:gtdb_family_counter=f__Alkalispirochaetaceae--1||f__CADAEX01--3||f__DSM-8902--1||f__DTKZ01--1||f__Desulfallaceae--1||f__PWMO01--2||f__PXBQ01--1||f__SLAA01--5||f__Termitinemataceae--50||f__Treponemataceae--8:gtdb_genus_counter=g__Alkalispirochaeta--1||g__BRH-c8a--1||g__Breznakiella--4||g__DTKZ01--1||g__Gallitreponema--1||g__PWMO01--2||g__PXBQ01--1||g__SLAA01--5||g__Spiro-10--5||g__Spirochaeta_B--1||g__Termitinema--1||g__Treponema--2||g__Treponema_H--5||g__UBA937--1||g__WQTU01--3||g__WQXQ01--31||g__WRIV01--8:gtdb_order_counter=o__CADAEX01--3||o__DSM-27196--10||o__Desulfotomaculales--1||o__Spirochaetales_A--1||o__Treponematales--58:gtdb_phylum_counter=p__Firmicutes_B--1||p__Spirochaetota--72:gtdb_species_counter=s__Alkalispirochaeta alkalica--1||s__BRH-c8a sp009781965--1||s__Breznakiella homolactica--4||s__DTKZ01 sp011329335--1||s__Gallitreponema excrementavium--1||s__PWMO01 sp007130025--1||s__PWMO01 sp007693485--1||s__PXBQ01 sp007695285--1||s__SLAA01 sp003564775--2||s__SLAA01 sp007127105--2||s__SLAA01 sp007695055--1||s__Spiro-10 sp001604405--1||s__Spiro-10 sp003245785--2||s__Spiro-10 sp003246765--1||s__Spiro-10 sp003252395--1||s__Spirochaeta_B africana--1||s__Termitinema primitia--1||s__Treponema phagedenis--1||s__Treponema vincentii--1||s__Treponema_H sp009777335--1||s__Treponema_H sp009777995--1||s__Treponema_H sp009780855--1||s__Treponema_H sp009786615--2||s__UBA937 sp002293455--1||s__WQTU01 sp009780675--2||s__WQTU01 sp009786125--1||s__WQXQ01 sp009777535--1||s__WQXQ01 sp009777735--3||s__WQXQ01 sp009778155--1||s__WQXQ01 sp009778545--2||s__WQXQ01 sp009780285--1||s__WQXQ01 sp009780545--1||s__WQXQ01 sp009781475--1||s__WQXQ01 sp009781635--2||s__WQXQ01 sp009784775--1||s__WQXQ01 sp009784975--1||s__WQXQ01 sp009784995--2||s__WQXQ01 sp009785215--2||s__WQXQ01 sp009785545--1||s__WQXQ01 sp009786625--1||s__WQXQ01 sp009786675--1||s__WQXQ01 sp009787285--2||s__WQXQ01 sp009787695--2||s__WQXQ01 sp009787775--1||s__WQXQ01 sp009787795--3||s__WQXQ01 sp009787835--2||s__WRIV01 sp009782495--4||s__WRIV01 sp009782555--1||s__WRIV01 sp009782955--3:heptad_counter=MCP-48H--73:lbd_counter=:lca=d__Bacteria:lca_tree=c__Spirochaetia:name=N86473:ref_name_counter=])0.534:0.10538[&&NHX:Sample_counter=:Type_counter=GTDB--74:capture_class_counter=:capture_domain_counter=:capture_family_counter=:capture_genus_counter=:capture_order_counter=:capture_phylum_counter=:capture_species_counter=:evoltype=D:gtdb_class_counter=c__Desulfotomaculia--1||c__Spirochaetia--73:gtdb_domain_counter=d__Bacteria--74:gtdb_family_counter=f__Alkalispirochaetaceae--1||f__CADAEX01--3||f__DSM-8902--1||f__DTKZ01--1||f__Desulfallaceae--1||f__PWMO01--2||f__PXBQ01--1||f__SLAA01--5||f__Termitinemataceae--51||f__Treponemataceae--8:gtdb_genus_counter=g__Alkalispirochaeta--1||g__BRH-c8a--1||g__Breznakiella--4||g__DTKZ01--1||g__Gallitreponema--1||g__PWMO01--2||g__PXBQ01--1||g__SLAA01--5||g__Spiro-10--5||g__Spirochaeta_B--1||g__Termitinema--1||g__Treponema--2||g__Treponema_H--5||g__UBA937--1||g__WQTU01--3||g__WQXQ01--32||g__WRIV01--8:gtdb_order_counter=o__CADAEX01--3||o__DSM-27196--10||o__Desulfotomaculales--1||o__Spirochaetales_A--1||o__Treponematales--59:gtdb_phylum_counter=p__Firmicutes_B--1||p__Spirochaetota--73:gtdb_species_counter=s__Alkalispirochaeta alkalica--1||s__BRH-c8a sp009781965--1||s__Breznakiella homolactica--4||s__DTKZ01 sp011329335--1||s__Gallitreponema excrementavium--1||s__PWMO01 sp007130025--1||s__PWMO01 sp007693485--1||s__PXBQ01 sp007695285--1||s__SLAA01 sp003564775--2||s__SLAA01 sp007127105--2||s__SLAA01 sp007695055--1||s__Spiro-10 sp001604405--1||s__Spiro-10 sp003245785--2||s__Spiro-10 sp003246765--1||s__Spiro-10 sp003252395--1||s__Spirochaeta_B africana--1||s__Termitinema primitia--1||s__Treponema phagedenis--1||s__Treponema vincentii--1||s__Treponema_H sp009777335--1||s__Treponema_H sp009777995--1||s__Treponema_H sp009780855--1||s__Treponema_H sp009786615--2||s__UBA937 sp002293455--1||s__WQTU01 sp009780675--2||s__WQTU01 sp009786125--1||s__WQXQ01 sp009777535--1||s__WQXQ01 sp009777735--3||s__WQXQ01 sp009778155--1||s__WQXQ01 sp009778545--3||s__WQXQ01 sp009780285--1||s__WQXQ01 sp009780545--1||s__WQXQ01 sp009781475--1||s__WQXQ01 sp009781635--2||s__WQXQ01 sp009784775--1||s__WQXQ01 sp009784975--1||s__WQXQ01 sp009784995--2||s__WQXQ01 sp009785215--2||s__WQXQ01 sp009785545--1||s__WQXQ01 sp009786625--1||s__WQXQ01 sp009786675--1||s__WQXQ01 sp009787285--2||s__WQXQ01 sp009787695--2||s__WQXQ01 sp009787775--1||s__WQXQ01 sp009787795--3||s__WQXQ01 sp009787835--2||s__WRIV01 sp009782495--4||s__WRIV01 sp009782555--1||s__WRIV01 sp009782955--3:heptad_counter=MCP-48H--74:lbd_counter=:lca=d__Bacteria:lca_tree=c__Spirochaetia:name=N86474:ref_name_counter=],GB_GCA_009777535.1_protein.faa_WRLP01000013.1_11@PF00015_full_PFAM.1.393.514:0.356181[&&NHX:Type=GTDB:gtdb_class=c__Spirochaetia:gtdb_domain=d__Bacteria:gtdb_family=f__Termitinemataceae:gtdb_genus=g__WQXQ01:gtdb_order=o__Treponematales:gtdb_phylum=p__Spirochaetota:gtdb_species=s__WQXQ01 sp009777535:heptad=MCP-48H:species=d__Bacteria_p__Spirochaetota_c__Spirochaetia_o__Treponematales_f__Termitinemataceae_g__WQXQ01_s__WQXQ01 sp009777535])0.425:0.0709445[&&NHX:Sample_counter=:Type_counter=GTDB--75:capture_class_counter=:capture_domain_counter=:capture_family_counter=:capture_genus_counter=:capture_order_counter=:capture_phylum_counter=:capture_species_counter=:evoltype=D:gtdb_class_counter=c__Desulfotomaculia--1||c__Spirochaetia--74:gtdb_domain_counter=d__Bacteria--75:gtdb_family_counter=f__Alkalispirochaetaceae--1||f__CADAEX01--3||f__DSM-8902--1||f__DTKZ01--1||f__Desulfallaceae--1||f__PWMO01--2||f__PXBQ01--1||f__SLAA01--5||f__Termitinemataceae--52||f__Treponemataceae--8:gtdb_genus_counter=g__Alkalispirochaeta--1||g__BRH-c8a--1||g__Breznakiella--4||g__DTKZ01--1||g__Gallitreponema--1||g__PWMO01--2||g__PXBQ01--1||g__SLAA01--5||g__Spiro-10--5||g__Spirochaeta_B--1||g__Termitinema--1||g__Treponema--2||g__Treponema_H--5||g__UBA937--1||g__WQTU01--3||g__WQXQ01--33||g__WRIV01--8:gtdb_order_counter=o__CADAEX01--3||o__DSM-27196--10||o__Desulfotomaculales--1||o__Spirochaetales_A--1||o__Treponematales--60:gtdb_phylum_counter=p__Firmicutes_B--1||p__Spirochaetota--74:gtdb_species_counter=s__Alkalispirochaeta alkalica--1||s__BRH-c8a sp009781965--1||s__Breznakiella homolactica--4||s__DTKZ01 sp011329335--1||s__Gallitreponema excrementavium--1||s__PWMO01 sp007130025--1||s__PWMO01 sp007693485--1||s__PXBQ01 sp007695285--1||s__SLAA01 sp003564775--2||s__SLAA01 sp007127105--2||s__SLAA01 sp007695055--1||s__Spiro-10 sp001604405--1||s__Spiro-10 sp003245785--2||s__Spiro-10 sp003246765--1||s__Spiro-10 sp003252395--1||s__Spirochaeta_B africana--1||s__Termitinema primitia--1||s__Treponema phagedenis--1||s__Treponema vincentii--1||s__Treponema_H sp009777335--1||s__Treponema_H sp009777995--1||s__Treponema_H sp009780855--1||s__Treponema_H sp009786615--2||s__UBA937 sp002293455--1||s__WQTU01 sp009780675--2||s__WQTU01 sp009786125--1||s__WQXQ01 sp009777535--2||s__WQXQ01 sp009777735--3||s__WQXQ01 sp009778155--1||s__WQXQ01 sp009778545--3||s__WQXQ01 sp009780285--1||s__WQXQ01 sp009780545--1||s__WQXQ01 sp009781475--1||s__WQXQ01 sp009781635--2||s__WQXQ01 sp009784775--1||s__WQXQ01 sp009784975--1||s__WQXQ01 sp009784995--2||s__WQXQ01 sp009785215--2||s__WQXQ01 sp009785545--1||s__WQXQ01 sp009786625--1||s__WQXQ01 sp009786675--1||s__WQXQ01 sp009787285--2||s__WQXQ01 sp009787695--2||s__WQXQ01 sp009787775--1||s__WQXQ01 sp009787795--3||s__WQXQ01 sp009787835--2||s__WRIV01 sp009782495--4||s__WRIV01 sp009782555--1||s__WRIV01 sp009782955--3:heptad_counter=MCP-48H--75:lbd_counter=:lca=d__Bacteria:lca_tree=c__Spirochaetia:name=N86476:ref_name_counter=])0.473:0.134653[&&NHX:Sample_counter=:Type_counter=GTDB--81:capture_class_counter=:capture_domain_counter=:capture_family_counter=:capture_genus_counter=:capture_order_counter=:capture_phylum_counter=:capture_species_counter=:evoltype=D:gtdb_class_counter=c__Desulfotomaculia--1||c__Spirochaetia--80:gtdb_domain_counter=d__Bacteria--81:gtdb_family_counter=f__Alkalispirochaetaceae--1||f__CADAEX01--3||f__DSM-8902--1||f__DTKZ01--1||f__Desulfallaceae--1||f__PWMO01--2||f__PXBQ01--1||f__SLAA01--5||f__Termitinemataceae--58||f__Treponemataceae--8:gtdb_genus_counter=g__Alkalispirochaeta--1||g__BRH-c8a--1||g__Breznakiella--4||g__DTKZ01--1||g__Gallitreponema--1||g__PWMO01--2||g__PXBQ01--1||g__SLAA01--5||g__Spiro-10--5||g__Spirochaeta_B--1||g__Termitinema--1||g__Treponema--2||g__Treponema_H--5||g__UBA937--2||g__WQTU01--3||g__WQXQ01--37||g__WRIV01--9:gtdb_order_counter=o__CADAEX01--3||o__DSM-27196--10||o__Desulfotomaculales--1||o__Spirochaetales_A--1||o__Treponematales--66:gtdb_phylum_counter=p__Firmicutes_B--1||p__Spirochaetota--80:gtdb_species_counter=s__Alkalispirochaeta alkalica--1||s__BRH-c8a sp009781965--1||s__Breznakiella homolactica--4||s__DTKZ01 sp011329335--1||s__Gallitreponema excrementavium--1||s__PWMO01 sp007130025--1||s__PWMO01 sp007693485--1||s__PXBQ01 sp007695285--1||s__SLAA01 sp003564775--2||s__SLAA01 sp007127105--2||s__SLAA01 sp007695055--1||s__Spiro-10 sp001604405--1||s__Spiro-10 sp003245785--2||s__Spiro-10 sp003246765--1||s__Spiro-10 sp003252395--1||s__Spirochaeta_B africana--1||s__Termitinema primitia--1||s__Treponema phagedenis--1||s__Treponema vincentii--1||s__Treponema_H sp009777335--1||s__Treponema_H sp009777995--1||s__Treponema_H sp009780855--1||s__Treponema_H sp009786615--2||s__UBA937 sp002293455--2||s__WQTU01 sp009780675--2||s__WQTU01 sp009786125--1||s__WQXQ01 sp009777535--2||s__WQXQ01 sp009777735--3||s__WQXQ01 sp009778155--3||s__WQXQ01 sp009778545--3||s__WQXQ01 sp009780285--1||s__WQXQ01 sp009780545--1||s__WQXQ01 sp009781475--1||s__WQXQ01 sp009781635--2||s__WQXQ01 sp009784775--1||s__WQXQ01 sp009784975--1||s__WQXQ01 sp009784995--2||s__WQXQ01 sp009785215--2||s__WQXQ01 sp009785545--1||s__WQXQ01 sp009786625--1||s__WQXQ01 sp009786675--1||s__WQXQ01 sp009787285--4||s__WQXQ01 sp009787695--2||s__WQXQ01 sp009787775--1||s__WQXQ01 sp009787795--3||s__WQXQ01 sp009787835--2||s__WRIV01 sp009782495--5||s__WRIV01 sp009782555--1||s__WRIV01 sp009782955--3:heptad_counter=MCP-48H--81:lbd_counter=:lca=d__Bacteria:lca_tree=c__Spirochaetia:name=N86477:ref_name_counter=])0.997:0.617447[&&NHX:Sample_counter=:Type_counter=GTDB--82:capture_class_counter=:capture_domain_counter=:capture_family_counter=:capture_genus_counter=:capture_order_counter=:capture_phylum_counter=:capture_species_counter=:evoltype=D:gtdb_class_counter=c__Desulfotomaculia--1||c__Spirochaetia--81:gtdb_domain_counter=d__Bacteria--82:gtdb_family_counter=f__Alkalispirochaetaceae--1||f__CADAEX01--3||f__DSM-8902--1||f__DTKZ01--1||f__Desulfallaceae--1||f__PWMO01--2||f__PXBQ01--1||f__SLAA01--5||f__Termitinemataceae--58||f__Treponemataceae--8||f__UBA12059--1:gtdb_genus_counter=g__Alkalispirochaeta--1||g__BRH-c8a--1||g__Breznakiella--4||g__DTKZ01--1||g__Gallitreponema--1||g__JAFGJV01--1||g__PWMO01--2||g__PXBQ01--1||g__SLAA01--5||g__Spiro-10--5||g__Spirochaeta_B--1||g__Termitinema--1||g__Treponema--2||g__Treponema_H--5||g__UBA937--2||g__WQTU01--3||g__WQXQ01--37||g__WRIV01--9:gtdb_order_counter=o__CADAEX01--3||o__DSM-27196--10||o__Desulfotomaculales--1||o__Spirochaetales_A--1||o__Treponematales--67:gtdb_phylum_counter=p__Firmicutes_B--1||p__Spirochaetota--81:gtdb_species_counter=s__Alkalispirochaeta alkalica--1||s__BRH-c8a sp009781965--1||s__Breznakiella homolactica--4||s__DTKZ01 sp011329335--1||s__Gallitreponema excrementavium--1||s__JAFGJV01 sp016928955--1||s__PWMO01 sp007130025--1||s__PWMO01 sp007693485--1||s__PXBQ01 sp007695285--1||s__SLAA01 sp003564775--2||s__SLAA01 sp007127105--2||s__SLAA01 sp007695055--1||s__Spiro-10 sp001604405--1||s__Spiro-10 sp003245785--2||s__Spiro-10 sp003246765--1||s__Spiro-10 sp003252395--1||s__Spirochaeta_B africana--1||s__Termitinema primitia--1||s__Treponema phagedenis--1||s__Treponema vincentii--1||s__Treponema_H sp009777335--1||s__Treponema_H sp009777995--1||s__Treponema_H sp009780855--1||s__Treponema_H sp009786615--2||s__UBA937 sp002293455--2||s__WQTU01 sp009780675--2||s__WQTU01 sp009786125--1||s__WQXQ01 sp009777535--2||s__WQXQ01 sp009777735--3||s__WQXQ01 sp009778155--3||s__WQXQ01 sp009778545--3||s__WQXQ01 sp009780285--1||s__WQXQ01 sp009780545--1||s__WQXQ01 sp009781475--1||s__WQXQ01 sp009781635--2||s__WQXQ01 sp009784775--1||s__WQXQ01 sp009784975--1||s__WQXQ01 sp009784995--2||s__WQXQ01 sp009785215--2||s__WQXQ01 sp009785545--1||s__WQXQ01 sp009786625--1||s__WQXQ01 sp009786675--1||s__WQXQ01 sp009787285--4||s__WQXQ01 sp009787695--2||s__WQXQ01 sp009787775--1||s__WQXQ01 sp009787795--3||s__WQXQ01 sp009787835--2||s__WRIV01 sp009782495--5||s__WRIV01 sp009782555--1||s__WRIV01 sp009782955--3:heptad_counter=MCP-48H--82:lbd_counter=:lca=d__Bacteria:lca_tree=c__Spirochaetia:name=N86478:ref_name_counter=],(RS_GCF_000426705.1_protein.faa_NZ_KE384559.1_157@PF00015_full_PFAM.1.338.460:1.35069[&&NHX:Type=GTDB:gtdb_class=c__Spirochaetia:gtdb_domain=d__Bacteria:gtdb_family=f__DSM-17781:gtdb_genus=g__Spirochaeta_E:gtdb_order=o__DSM-17781:gtdb_phylum=p__Spirochaetota:gtdb_species=s__Spirochaeta_E cellobiosiphila:heptad=MCP-48H:species=d__Bacteria_p__Spirochaetota_c__Spirochaetia_o__DSM-17781_f__DSM-17781_g__Spirochaeta_E_s__Spirochaeta_E cellobiosiphila],((GB_GCA_003552985.1_protein.faa_PUPD01000069.1_35@PF00015_full_PFAM.1.217.338:0.129277[&&NHX:Type=GTDB:gtdb_class=c__Spirochaetia:gtdb_domain=d__Bacteria:gtdb_family=f__SLAA01:gtdb_genus=g__B1Sed10-166:gtdb_order=o__DSM-27196:gtdb_phylum=p__Spirochaetota:gtdb_species=s__B1Sed10-166 sp003552985:heptad=MCP-48H:species=d__Bacteria_p__Spirochaetota_c__Spirochaetia_o__DSM-27196_f__SLAA01_g__B1Sed10-166_s__B1Sed10-166 sp003552985],GB_GCA_003552185.1_protein.faa_PUOW01000154.1_2@PF00015_full_PFAM.1.217.336:0.0845147[&&NHX:Type=GTDB:gtdb_class=c__Spirochaetia:gtdb_domain=d__Bacteria:gtdb_family=f__SLAA01:gtdb_genus=g__B1Sed10-166:gtdb_order=o__DSM-27196:gtdb_phylum=p__Spirochaetota:gtdb_species=s__B1Sed10-166 sp003552185:heptad=MCP-48H:species=d__Bacteria_p__Spirochaetota_c__Spirochaetia_o__DSM-27196_f__SLAA01_g__B1Sed10-166_s__B1Sed10-166 sp003552185])0.994:0.680511[&&NHX:Sample_counter=:Type_counter=GTDB--2:capture_class_counter=:capture_domain_counter=:capture_family_counter=:capture_genus_counter=:capture_order_counter=:capture_phylum_counter=:capture_species_counter=:evoltype=D:gtdb_class_counter=c__Spirochaetia--2:gtdb_domain_counter=d__Bacteria--2:gtdb_family_counter=f__SLAA01--2:gtdb_genus_counter=g__B1Sed10-166--2:gtdb_order_counter=o__DSM-27196--2:gtdb_phylum_counter=p__Spirochaetota--2:gtdb_species_counter=s__B1Sed10-166 sp003552185--1||s__B1Sed10-166 sp003552985--1:heptad_counter=MCP-48H--2:lbd_counter=:lca=d__Bacteria:lca_tree=g__B1Sed10-166:name=N86482:ref_name_counter=],(GB_GCA_902778325.1_protein.faa_CACYWZ010000007.1_41@PF00015_full_PFAM.1.249.364:0.862534[&&NHX:Type=GTDB:gtdb_class=c__Spirochaetia:gtdb_domain=d__Bacteria:gtdb_family=f__Treponemataceae:gtdb_genus=g__Treponema_D:gtdb_order=o__Treponematales:gtdb_phylum=p__Spirochaetota:gtdb_species=s__Treponema_D sp902778325:heptad=MCP-48H:species=d__Bacteria_p__Spirochaetota_c__Spirochaetia_o__Treponematales_f__Treponemataceae_g__Treponema_D_s__Treponema_D sp902778325],(GB_GCA_017645785.1_protein.faa_JAGCNW010000042.1_58@PF00015_full_PFAM.1.252.372:0.0633089[&&NHX:Type=GTDB:gtdb_class=c__Spirochaetia:gtdb_domain=d__Bacteria:gtdb_family=f__Treponemataceae:gtdb_genus=g__Treponema_D:gtdb_order=o__Treponematales:gtdb_phylum=p__Spirochaetota:gtdb_species=s__Treponema_D sp017645785:species=d__Bacteria_p__Spirochaetota_c__Spirochaetia_o__Treponematales_f__Treponemataceae_g__Treponema_D_s__Treponema_D sp017645785],GB_GCA_017551705.1_protein.faa_JAFZLA010000049.1_15@PF00015_full_PFAM.1.252.374:0.0984607[&&NHX:Type=GTDB:gtdb_class=c__Spirochaetia:gtdb_domain=d__Bacteria:gtdb_family=f__Treponemataceae:gtdb_genus=g__Treponema_D:gtdb_order=o__Treponematales:gtdb_phylum=p__Spirochaetota:gtdb_species=s__Treponema_D sp017551705:species=d__Bacteria_p__Spirochaetota_c__Spirochaetia_o__Treponematales_f__Treponemataceae_g__Treponema_D_s__Treponema_D sp017551705])0.996:1.16408[&&NHX:Sample_counter=:Type_counter=GTDB--2:capture_class_counter=:capture_domain_counter=:capture_family_counter=:capture_genus_counter=:capture_order_counter=:capture_phylum_counter=:capture_species_counter=:evoltype=D:gtdb_class_counter=c__Spirochaetia--2:gtdb_domain_counter=d__Bacteria--2:gtdb_family_counter=f__Treponemataceae--2:gtdb_genus_counter=g__Treponema_D--2:gtdb_order_counter=o__Treponematales--2:gtdb_phylum_counter=p__Spirochaetota--2:gtdb_species_counter=s__Treponema_D sp017551705--1||s__Treponema_D sp017645785--1:heptad_counter=:lbd_counter=:lca=d__Bacteria:lca_tree=g__Treponema_D:name=N86486:ref_name_counter=])0.781:0.386623[&&NHX:Sample_counter=:Type_counter=GTDB--3:capture_class_counter=:capture_domain_counter=:capture_family_counter=:capture_genus_counter=:capture_order_counter=:capture_phylum_counter=:capture_species_counter=:evoltype=D:gtdb_class_counter=c__Spirochaetia--3:gtdb_domain_counter=d__Bacteria--3:gtdb_family_counter=f__Treponemataceae--3:gtdb_genus_counter=g__Treponema_D--3:gtdb_order_counter=o__Treponematales--3:gtdb_phylum_counter=p__Spirochaetota--3:gtdb_species_counter=s__Treponema_D sp017551705--1||s__Treponema_D sp017645785--1||s__Treponema_D sp902778325--1:heptad_counter=MCP-48H--1:lbd_counter=:lca=d__Bacteria:lca_tree=g__Treponema_D:name=N86487:ref_name_counter=])0.699:0.190161[&&NHX:Sample_counter=:Type_counter=GTDB--5:capture_class_counter=:capture_domain_counter=:capture_family_counter=:capture_genus_counter=:capture_order_counter=:capture_phylum_counter=:capture_species_counter=:evoltype=D:gtdb_class_counter=c__Spirochaetia--5:gtdb_domain_counter=d__Bacteria--5:gtdb_family_counter=f__SLAA01--2||f__Treponemataceae--3:gtdb_genus_counter=g__B1Sed10-166--2||g__Treponema_D--3:gtdb_order_counter=o__DSM-27196--2||o__Treponematales--3:gtdb_phylum_counter=p__Spirochaetota--5:gtdb_species_counter=s__B1Sed10-166 sp003552185--1||s__B1Sed10-166 sp003552985--1||s__Treponema_D sp017551705--1||s__Treponema_D sp017645785--1||s__Treponema_D sp902778325--1:heptad_counter=MCP-48H--3:lbd_counter=:lca=d__Bacteria:lca_tree=c__Spirochaetia:name=N86488:ref_name_counter=])0.382:0.0735419[&&NHX:Sample_counter=:Type_counter=GTDB--6:capture_class_counter=:capture_domain_counter=:capture_family_counter=:capture_genus_counter=:capture_order_counter=:capture_phylum_counter=:capture_species_counter=:evoltype=D:gtdb_class_counter=c__Spirochaetia--6:gtdb_domain_counter=d__Bacteria--6:gtdb_family_counter=f__DSM-17781--1||f__SLAA01--2||f__Treponemataceae--3:gtdb_genus_counter=g__B1Sed10-166--2||g__Spirochaeta_E--1||g__Treponema_D--3:gtdb_order_counter=o__DSM-17781--1||o__DSM-27196--2||o__Treponematales--3:gtdb_phylum_counter=p__Spirochaetota--6:gtdb_species_counter=s__B1Sed10-166 sp003552185--1||s__B1Sed10-166 sp003552985--1||s__Spirochaeta_E cellobiosiphila--1||s__Treponema_D sp017551705--1||s__Treponema_D sp017645785--1||s__Treponema_D sp902778325--1:heptad_counter=MCP-48H--4:lbd_counter=:lca=d__Bacteria:lca_tree=c__Spirochaetia:name=N86489:ref_name_counter=])0.926:0.304018[&&NHX:Sample_counter=:Type_counter=GTDB--88:capture_class_counter=:capture_domain_counter=:capture_family_counter=:capture_genus_counter=:capture_order_counter=:capture_phylum_counter=:capture_species_counter=:evoltype=D:gtdb_class_counter=c__Desulfotomaculia--1||c__Spirochaetia--87:gtdb_domain_counter=d__Bacteria--88:gtdb_family_counter=f__Alkalispirochaetaceae--1||f__CADAEX01--3||f__DSM-17781--1||f__DSM-8902--1||f__DTKZ01--1||f__Desulfallaceae--1||f__PWMO01--2||f__PXBQ01--1||f__SLAA01--7||f__Termitinemataceae--58||f__Treponemataceae--11||f__UBA12059--1:gtdb_genus_counter=g__Alkalispirochaeta--1||g__B1Sed10-166--2||g__BRH-c8a--1||g__Breznakiella--4||g__DTKZ01--1||g__Gallitreponema--1||g__JAFGJV01--1||g__PWMO01--2||g__PXBQ01--1||g__SLAA01--5||g__Spiro-10--5||g__Spirochaeta_B--1||g__Spirochaeta_E--1||g__Termitinema--1||g__Treponema--2||g__Treponema_D--3||g__Treponema_H--5||g__UBA937--2||g__WQTU01--3||g__WQXQ01--37||g__WRIV01--9:gtdb_order_counter=o__CADAEX01--3||o__DSM-17781--1||o__DSM-27196--12||o__Desulfotomaculales--1||o__Spirochaetales_A--1||o__Treponematales--70:gtdb_phylum_counter=p__Firmicutes_B--1||p__Spirochaetota--87:gtdb_species_counter=s__Alkalispirochaeta alkalica--1||s__B1Sed10-166 sp003552185--1||s__B1Sed10-166 sp003552985--1||s__BRH-c8a sp009781965--1||s__Breznakiella homolactica--4||s__DTKZ01 sp011329335--1||s__Gallitreponema excrementavium--1||s__JAFGJV01 sp016928955--1||s__PWMO01 sp007130025--1||s__PWMO01 sp007693485--1||s__PXBQ01 sp007695285--1||s__SLAA01 sp003564775--2||s__SLAA01 sp007127105--2||s__SLAA01 sp007695055--1||s__Spiro-10 sp001604405--1||s__Spiro-10 sp003245785--2||s__Spiro-10 sp003246765--1||s__Spiro-10 sp003252395--1||s__Spirochaeta_B africana--1||s__Spirochaeta_E cellobiosiphila--1||s__Termitinema primitia--1||s__Treponema phagedenis--1||s__Treponema vincentii--1||s__Treponema_D sp017551705--1||s__Treponema_D sp017645785--1||s__Treponema_D sp902778325--1||s__Treponema_H sp009777335--1||s__Treponema_H sp009777995--1||s__Treponema_H sp009780855--1||s__Treponema_H sp009786615--2||s__UBA937 sp002293455--2||s__WQTU01 sp009780675--2||s__WQTU01 sp009786125--1||s__WQXQ01 sp009777535--2||s__WQXQ01 sp009777735--3||s__WQXQ01 sp009778155--3||s__WQXQ01 sp009778545--3||s__WQXQ01 sp009780285--1||s__WQXQ01 sp009780545--1||s__WQXQ01 sp009781475--1||s__WQXQ01 sp009781635--2||s__WQXQ01 sp009784775--1||s__WQXQ01 sp009784975--1||s__WQXQ01 sp009784995--2||s__WQXQ01 sp009785215--2||s__WQXQ01 sp009785545--1||s__WQXQ01 sp009786625--1||s__WQXQ01 sp009786675--1||s__WQXQ01 sp009787285--4||s__WQXQ01 sp009787695--2||s__WQXQ01 sp009787775--1||s__WQXQ01 sp009787795--3||s__WQXQ01 sp009787835--2||s__WRIV01 sp009782495--5||s__WRIV01 sp009782555--1||s__WRIV01 sp009782955--3:heptad_counter=MCP-48H--86:lbd_counter=:lca=d__Bacteria:lca_tree=c__Spirochaetia:name=N86490:ref_name_counter=])0.214:0.0610861[&&NHX:Sample_counter=:Type_counter=GTDB--210:capture_class_counter=:capture_domain_counter=:capture_family_counter=:capture_genus_counter=:capture_order_counter=:capture_phylum_counter=:capture_species_counter=:evoltype=D:gtdb_class_counter=c__Clostridia--120||c__Desulfotomaculia--1||c__Negativicutes--1||c__Spirochaetia--87||c__Thermosediminibacteria--1:gtdb_domain_counter=d__Bacteria--210:gtdb_family_counter=f__Alkalispirochaetaceae--1||f__CADAEX01--3||f__Clostridiaceae--1||f__DSM-17781--1||f__DSM-8902--1||f__DTKZ01--1||f__Desulfallaceae--1||f__Lachnospiraceae--119||f__PWMO01--2||f__PXBQ01--1||f__SLAA01--7||f__Selenomonadaceae--1||f__Tepidanaerobacteraceae--1||f__Termitinemataceae--58||f__Treponemataceae--11||f__UBA12059--1:gtdb_genus_counter=g__14-2--16||g__AM51-8--5||g__Acetatifactor--8||g__Agathobacter--1||g__Alkalispirochaeta--1||g__B1Sed10-166--2||g__BRH-c8a--1||g__Breznakiella--4||g__Butyribacter--1||g__Butyrivibrio--4||g__CAG-127--1||g__CAG-590--4||g__CAG-882--4||g__COE1--22||g__Centipeda--1||g__Clostridium--1||g__Clostridium_AI--1||g__DTKZ01--1||g__DTU063--1||g__Eubacterium_F--10||g__Gallitreponema--1||g__JAAYNV01--1||g__JAEELB01--1||g__JAFGJV01--1||g__Lachnospira--1||g__NC2004--1||g__NK4A136--1||g__NK4A144--10||g__PWMO01--2||g__PXBQ01--1||g__Pseudobutyrivibrio--3||g__RGIG4034--1||g__RGIG7926--1||g__Roseburia--5||g__SFDP01--2||g__SIG299--4||g__SIG307--3||g__SLAA01--5||g__Spiro-10--5||g__Spirochaeta_B--1||g__Spirochaeta_E--1||g__Termitinema--1||g__Treponema--2||g__Treponema_D--3||g__Treponema_H--5||g__UBA1258--1||g__UBA1753--3||g__UBA7050--1||g__UBA937--2||g__VSOB01--1||g__VUNI01--1||g__WQTU01--3||g__WQXQ01--37||g__WRIV01--9||g__Weimeria--1:gtdb_order_counter=o__CADAEX01--3||o__Clostridiales--1||o__DSM-17781--1||o__DSM-27196--12||o__Desulfotomaculales--1||o__Lachnospirales--119||o__Selenomonadales--1||o__Spirochaetales_A--1||o__Thermosediminibacterales--1||o__Treponematales--70:gtdb_phylum_counter=p__Firmicutes_A--121||p__Firmicutes_B--1||p__Firmicutes_C--1||p__Spirochaetota--87:gtdb_species_counter=s__14-2 sp009911185--1||s__14-2 sp910575005--1||s__14-2 sp910575075--1||s__14-2 sp910575155--1||s__14-2 sp910576385--1||s__14-2 sp910580015--1||s__14-2 sp910583835--1||s__14-2 sp910585395--1||s__14-2 sp910585625--2||s__14-2 sp910586005--1||s__14-2 sp910587895--1||s__14-2 sp910588845--1||s__14-2 sp910588885--1||s__14-2 sp910589635--2||s__AM51-8 sp017470985--3||s__AM51-8 sp017634455--2||s__Acetatifactor sp002431915--1||s__Acetatifactor sp017461775--1||s__Acetatifactor sp900066565--1||s__Acetatifactor sp900766575--1||s__Acetatifactor sp900771995--1||s__Acetatifactor sp900772845--1||s__Acetatifactor sp910578185--1||s__Acetatifactor sp910586835--1||s__Agathobacter sp015057085--1||s__Alkalispirochaeta alkalica--1||s__B1Sed10-166 sp003552185--1||s__B1Sed10-166 sp003552985--1||s__BRH-c8a sp009781965--1||s__Breznakiella homolactica--4||s__Butyribacter sp017476305--1||s__Butyrivibrio sp000420845--1||s__Butyrivibrio sp000421405--1||s__Butyrivibrio sp000526935--1||s__Butyrivibrio sp017535945--1||s__CAG-127 sp017449765--1||s__CAG-590 sp000431135--1||s__CAG-590 sp003530125--1||s__CAG-590 sp900552885--1||s__CAG-590 sp900769115--1||s__CAG-882 sp000435595--1||s__CAG-882 sp003486385--1||s__CAG-882 sp900545175--1||s__CAG-882 sp900545455--1||s__COE1 sp000403215--1||s__COE1 sp001916965--1||s__COE1 sp002358575--1||s__COE1 sp002490665--1||s__COE1 sp002492295--1||s__COE1 sp003513705--1||s__COE1 sp009774345--1||s__COE1 sp009774375--1||s__COE1 sp009774395--1||s__COE1 sp014239155--1||s__COE1 sp015056925--1||s__COE1 sp017391545--1||s__COE1 sp017467805--1||s__COE1 sp017622845--1||s__COE1 sp900753305--1||s__COE1 sp910577115--1||s__COE1 sp910585765--1||s__COE1 sp910586095--1||s__COE1 sp910586405--1||s__COE1 sp910586715--1||s__COE1 sp910588595--1||s__COE1 sp910588755--1||s__Centipeda flueggei--1||s__Clostridium butyricum_A--1||s__Clostridium_AI polysaccharolyticum--1||s__DTKZ01 sp011329335--1||s__DTU063 sp001512695--1||s__Eubacterium_F sp002431395--1||s__Eubacterium_F sp002435545--1||s__Eubacterium_F sp900539115--1||s__Eubacterium_F sp905212635--1||s__Eubacterium_F sp910574015--1||s__Eubacterium_F sp910583555--1||s__Eubacterium_F sp910584065--1||s__Eubacterium_F sp910584245--1||s__Eubacterium_F sp910584875--1||s__Eubacterium_F sp910589665--1||s__Gallitreponema excrementavium--1||s__JAAYNV01 sp017624235--1||s__JAEELB01 sp016288705--1||s__JAFGJV01 sp016928955--1||s__Lachnospira sp017626275--1||s__NC2004 sp017621205--1||s__NK4A136 sp002373855--1||s__NK4A144 sp000621405--1||s__NK4A144 sp000622025--1||s__NK4A144 sp000746015--1||s__NK4A144 sp017455525--1||s__NK4A144 sp017483425--1||s__NK4A144 sp017634315--1||s__NK4A144 sp900168235--1||s__NK4A144 sp902782575--2||s__NK4A144 sp902803625--1||s__PWMO01 sp007130025--1||s__PWMO01 sp007693485--1||s__PXBQ01 sp007695285--1||s__Pseudobutyrivibrio sp900107545--1||s__Pseudobutyrivibrio sp902775195--1||s__Pseudobutyrivibrio xylanivorans--1||s__RGIG4034 sp017463255--1||s__RGIG7926 sp905236705--1||s__Roseburia hominis--1||s__Roseburia sp017937095--1||s__Roseburia sp900753715--1||s__Roseburia sp910584215--1||s__Roseburia sp910587865--1||s__SFDP01 sp004558185--1||s__SFDP01 sp900770785--1||s__SIG299 sp017622795--1||s__SIG299 sp017938145--1||s__SIG299 sp017938285--1||s__SIG299 sp910583815--1||s__SIG307 sp017556805--1||s__SIG307 sp017938405--1||s__SIG307 sp910577175--1||s__SLAA01 sp003564775--2||s__SLAA01 sp007127105--2||s__SLAA01 sp007695055--1||s__Spiro-10 sp001604405--1||s__Spiro-10 sp003245785--2||s__Spiro-10 sp003246765--1||s__Spiro-10 sp003252395--1||s__Spirochaeta_B africana--1||s__Spirochaeta_E cellobiosiphila--1||s__Termitinema primitia--1||s__Treponema phagedenis--1||s__Treponema vincentii--1||s__Treponema_D sp017551705--1||s__Treponema_D sp017645785--1||s__Treponema_D sp902778325--1||s__Treponema_H sp009777335--1||s__Treponema_H sp009777995--1||s__Treponema_H sp009780855--1||s__Treponema_H sp009786615--2||s__UBA1258 sp017553505--1||s__UBA1753 sp016288495--1||s__UBA1753 sp017544285--2||s__UBA7050 sp003979345--1||s__UBA937 sp002293455--2||s__VSOB01 sp009774625--1||s__VUNI01 sp009695765--1||s__WQTU01 sp009780675--2||s__WQTU01 sp009786125--1||s__WQXQ01 sp009777535--2||s__WQXQ01 sp009777735--3||s__WQXQ01 sp009778155--3||s__WQXQ01 sp009778545--3||s__WQXQ01 sp009780285--1||s__WQXQ01 sp009780545--1||s__WQXQ01 sp009781475--1||s__WQXQ01 sp009781635--2||s__WQXQ01 sp009784775--1||s__WQXQ01 sp009784975--1||s__WQXQ01 sp009784995--2||s__WQXQ01 sp009785215--2||s__WQXQ01 sp009785545--1||s__WQXQ01 sp009786625--1||s__WQXQ01 sp009786675--1||s__WQXQ01 sp009787285--4||s__WQXQ01 sp009787695--2||s__WQXQ01 sp009787775--1||s__WQXQ01 sp009787795--3||s__WQXQ01 sp009787835--2||s__WRIV01 sp009782495--5||s__WRIV01 sp009782555--1||s__WRIV01 sp009782955--3||s__Weimeria sp900100095--1:heptad_counter=MCP-44H--121||MCP-48H--86:lbd_counter=:lca=d__Bacteria:lca_tree=d__Bacteria:name=N86491:ref_name_counter=])0.888:0.16269[&&NHX:Sample_counter=:Type_counter=GTDB--212:capture_class_counter=:capture_domain_counter=:capture_family_counter=:capture_genus_counter=:capture_order_counter=:capture_phylum_counter=:capture_species_counter=:evoltype=D:gtdb_class_counter=c__Bacilli--2||c__Clostridia--120||c__Desulfotomaculia--1||c__Negativicutes--1||c__Spirochaetia--87||c__Thermosediminibacteria--1:gtdb_domain_counter=d__Bacteria--212:gtdb_family_counter=f__Alkalispirochaetaceae--1||f__Bacillaceae_D--2||f__CADAEX01--3||f__Clostridiaceae--1||f__DSM-17781--1||f__DSM-8902--1||f__DTKZ01--1||f__Desulfallaceae--1||f__Lachnospiraceae--119||f__PWMO01--2||f__PXBQ01--1||f__SLAA01--7||f__Selenomonadaceae--1||f__Tepidanaerobacteraceae--1||f__Termitinemataceae--58||f__Treponemataceae--11||f__UBA12059--1:gtdb_genus_counter=g__14-2--16||g__AM51-8--5||g__Acetatifactor--8||g__Agathobacter--1||g__Alkalispirochaeta--1||g__B1Sed10-166--2||g__BRH-c8a--1||g__Bacillus_L--2||g__Breznakiella--4||g__Butyribacter--1||g__Butyrivibrio--4||g__CAG-127--1||g__CAG-590--4||g__CAG-882--4||g__COE1--22||g__Centipeda--1||g__Clostridium--1||g__Clostridium_AI--1||g__DTKZ01--1||g__DTU063--1||g__Eubacterium_F--10||g__Gallitreponema--1||g__JAAYNV01--1||g__JAEELB01--1||g__JAFGJV01--1||g__Lachnospira--1||g__NC2004--1||g__NK4A136--1||g__NK4A144--10||g__PWMO01--2||g__PXBQ01--1||g__Pseudobutyrivibrio--3||g__RGIG4034--1||g__RGIG7926--1||g__Roseburia--5||g__SFDP01--2||g__SIG299--4||g__SIG307--3||g__SLAA01--5||g__Spiro-10--5||g__Spirochaeta_B--1||g__Spirochaeta_E--1||g__Termitinema--1||g__Treponema--2||g__Treponema_D--3||g__Treponema_H--5||g__UBA1258--1||g__UBA1753--3||g__UBA7050--1||g__UBA937--2||g__VSOB01--1||g__VUNI01--1||g__WQTU01--3||g__WQXQ01--37||g__WRIV01--9||g__Weimeria--1:gtdb_order_counter=o__Bacillales_H--2||o__CADAEX01--3||o__Clostridiales--1||o__DSM-17781--1||o__DSM-27196--12||o__Desulfotomaculales--1||o__Lachnospirales--119||o__Selenomonadales--1||o__Spirochaetales_A--1||o__Thermosediminibacterales--1||o__Treponematales--70:gtdb_phylum_counter=p__Firmicutes--2||p__Firmicutes_A--121||p__Firmicutes_B--1||p__Firmicutes_C--1||p__Spirochaetota--87:gtdb_species_counter=s__14-2 sp009911185--1||s__14-2 sp910575005--1||s__14-2 sp910575075--1||s__14-2 sp910575155--1||s__14-2 sp910576385--1||s__14-2 sp910580015--1||s__14-2 sp910583835--1||s__14-2 sp910585395--1||s__14-2 sp910585625--2||s__14-2 sp910586005--1||s__14-2 sp910587895--1||s__14-2 sp910588845--1||s__14-2 sp910588885--1||s__14-2 sp910589635--2||s__AM51-8 sp017470985--3||s__AM51-8 sp017634455--2||s__Acetatifactor sp002431915--1||s__Acetatifactor sp017461775--1||s__Acetatifactor sp900066565--1||s__Acetatifactor sp900766575--1||s__Acetatifactor sp900771995--1||s__Acetatifactor sp900772845--1||s__Acetatifactor sp910578185--1||s__Acetatifactor sp910586835--1||s__Agathobacter sp015057085--1||s__Alkalispirochaeta alkalica--1||s__B1Sed10-166 sp003552185--1||s__B1Sed10-166 sp003552985--1||s__BRH-c8a sp009781965--1||s__Bacillus_L akibai--1||s__Bacillus_L wakoensis--1||s__Breznakiella homolactica--4||s__Butyribacter sp017476305--1||s__Butyrivibrio sp000420845--1||s__Butyrivibrio sp000421405--1||s__Butyrivibrio sp000526935--1||s__Butyrivibrio sp017535945--1||s__CAG-127 sp017449765--1||s__CAG-590 sp000431135--1||s__CAG-590 sp003530125--1||s__CAG-590 sp900552885--1||s__CAG-590 sp900769115--1||s__CAG-882 sp000435595--1||s__CAG-882 sp003486385--1||s__CAG-882 sp900545175--1||s__CAG-882 sp900545455--1||s__COE1 sp000403215--1||s__COE1 sp001916965--1||s__COE1 sp002358575--1||s__COE1 sp002490665--1||s__COE1 sp002492295--1||s__COE1 sp003513705--1||s__COE1 sp009774345--1||s__COE1 sp009774375--1||s__COE1 sp009774395--1||s__COE1 sp014239155--1||s__COE1 sp015056925--1||s__COE1 sp017391545--1||s__COE1 sp017467805--1||s__COE1 sp017622845--1||s__COE1 sp900753305--1||s__COE1 sp910577115--1||s__COE1 sp910585765--1||s__COE1 sp910586095--1||s__COE1 sp910586405--1||s__COE1 sp910586715--1||s__COE1 sp910588595--1||s__COE1 sp910588755--1||s__Centipeda flueggei--1||s__Clostridium butyricum_A--1||s__Clostridium_AI polysaccharolyticum--1||s__DTKZ01 sp011329335--1||s__DTU063 sp001512695--1||s__Eubacterium_F sp002431395--1||s__Eubacterium_F sp002435545--1||s__Eubacterium_F sp900539115--1||s__Eubacterium_F sp905212635--1||s__Eubacterium_F sp910574015--1||s__Eubacterium_F sp910583555--1||s__Eubacterium_F sp910584065--1||s__Eubacterium_F sp910584245--1||s__Eubacterium_F sp910584875--1||s__Eubacterium_F sp910589665--1||s__Gallitreponema excrementavium--1||s__JAAYNV01 sp017624235--1||s__JAEELB01 sp016288705--1||s__JAFGJV01 sp016928955--1||s__Lachnospira sp017626275--1||s__NC2004 sp017621205--1||s__NK4A136 sp002373855--1||s__NK4A144 sp000621405--1||s__NK4A144 sp000622025--1||s__NK4A144 sp000746015--1||s__NK4A144 sp017455525--1||s__NK4A144 sp017483425--1||s__NK4A144 sp017634315--1||s__NK4A144 sp900168235--1||s__NK4A144 sp902782575--2||s__NK4A144 sp902803625--1||s__PWMO01 sp007130025--1||s__PWMO01 sp007693485--1||s__PXBQ01 sp007695285--1||s__Pseudobutyrivibrio sp900107545--1||s__Pseudobutyrivibrio sp902775195--1||s__Pseudobutyrivibrio xylanivorans--1||s__RGIG4034 sp017463255--1||s__RGIG7926 sp905236705--1||s__Roseburia hominis--1||s__Roseburia sp017937095--1||s__Roseburia sp900753715--1||s__Roseburia sp910584215--1||s__Roseburia sp910587865--1||s__SFDP01 sp004558185--1||s__SFDP01 sp900770785--1||s__SIG299 sp017622795--1||s__SIG299 sp017938145--1||s__SIG299 sp017938285--1||s__SIG299 sp910583815--1||s__SIG307 sp017556805--1||s__SIG307 sp017938405--1||s__SIG307 sp910577175--1||s__SLAA01 sp003564775--2||s__SLAA01 sp007127105--2||s__SLAA01 sp007695055--1||s__Spiro-10 sp001604405--1||s__Spiro-10 sp003245785--2||s__Spiro-10 sp003246765--1||s__Spiro-10 sp003252395--1||s__Spirochaeta_B africana--1||s__Spirochaeta_E cellobiosiphila--1||s__Termitinema primitia--1||s__Treponema phagedenis--1||s__Treponema vincentii--1||s__Treponema_D sp017551705--1||s__Treponema_D sp017645785--1||s__Treponema_D sp902778325--1||s__Treponema_H sp009777335--1||s__Treponema_H sp009777995--1||s__Treponema_H sp009780855--1||s__Treponema_H sp009786615--2||s__UBA1258 sp017553505--1||s__UBA1753 sp016288495--1||s__UBA1753 sp017544285--2||s__UBA7050 sp003979345--1||s__UBA937 sp002293455--2||s__VSOB01 sp009774625--1||s__VUNI01 sp009695765--1||s__WQTU01 sp009780675--2||s__WQTU01 sp009786125--1||s__WQXQ01 sp009777535--2||s__WQXQ01 sp009777735--3||s__WQXQ01 sp009778155--3||s__WQXQ01 sp009778545--3||s__WQXQ01 sp009780285--1||s__WQXQ01 sp009780545--1||s__WQXQ01 sp009781475--1||s__WQXQ01 sp009781635--2||s__WQXQ01 sp009784775--1||s__WQXQ01 sp009784975--1||s__WQXQ01 sp009784995--2||s__WQXQ01 sp009785215--2||s__WQXQ01 sp009785545--1||s__WQXQ01 sp009786625--1||s__WQXQ01 sp009786675--1||s__WQXQ01 sp009787285--4||s__WQXQ01 sp009787695--2||s__WQXQ01 sp009787775--1||s__WQXQ01 sp009787795--3||s__WQXQ01 sp009787835--2||s__WRIV01 sp009782495--5||s__WRIV01 sp009782555--1||s__WRIV01 sp009782955--3||s__Weimeria sp900100095--1:heptad_counter=MCP-44H--121||MCP-48H--86:lbd_counter=:lca=d__Bacteria:lca_tree=d__Bacteria:name=N86492:ref_name_counter=],(RS_GCF_014201515.1_protein.faa_NZ_JACHEQ010000013.1_29@PF00015_full_PFAM.1.248.343:1.84237[&&NHX:Type=GTDB:gtdb_class=c__Bacilli:gtdb_domain=d__Bacteria:gtdb_family=f__Anoxybacillaceae:gtdb_genus=g__Anoxybacillus:gtdb_order=o__Bacillales:gtdb_phylum=p__Firmicutes:gtdb_species=s__Anoxybacillus mongoliensis:heptad=MCP-44H:species=d__Bacteria_p__Firmicutes_c__Bacilli_o__Bacillales_f__Anoxybacillaceae_g__Anoxybacillus_s__Anoxybacillus mongoliensis],((RS_GCF_001854605.1_protein.faa_NZ_MKJU01000035.1_75@PF00015_full_PFAM.1.351.436:5e-09[&&NHX:Type=GTDB:gtdb_class=c__Gammaproteobacteria:gtdb_domain=d__Bacteria:gtdb_family=f__Alteromonadaceae:gtdb_genus=g__Pseudoalteromonas:gtdb_order=o__Enterobacterales:gtdb_phylum=p__Proteobacteria:gtdb_species=s__Pseudoalteromonas amylolytica:species=d__Bacteria_p__Proteobacteria_c__Gammaproteobacteria_o__Enterobacterales_f__Alteromonadaceae_g__Pseudoalteromonas_s__Pseudoalteromonas amylolytica],(RS_GCF_002964665.1_protein.faa_NZ_PQBZ01000042.1_491@PF00015_full_PFAM.1.351.436:0.0343235[&&NHX:Type=GTDB:gtdb_class=c__Gammaproteobacteria:gtdb_domain=d__Bacteria:gtdb_family=f__Alteromonadaceae:gtdb_genus=g__Pseudoalteromonas:gtdb_order=o__Enterobacterales:gtdb_phylum=p__Proteobacteria:gtdb_species=s__Pseudoalteromonas sp002964665:species=d__Bacteria_p__Proteobacteria_c__Gammaproteobacteria_o__Enterobacterales_f__Alteromonadaceae_g__Pseudoalteromonas_s__Pseudoalteromonas sp002964665],(RS_GCF_013140855.1_protein.faa_NZ_JABBPG010000002.1_13@PF00015_full_PFAM.1.351.431:5e-09[&&NHX:Type=GTDB:gtdb_class=c__Gammaproteobacteria:gtdb_domain=d__Bacteria:gtdb_family=f__Alteromonadaceae:gtdb_genus=g__Pseudoalteromonas:gtdb_order=o__Enterobacterales:gtdb_phylum=p__Proteobacteria:gtdb_species=s__Pseudoalteromonas caenipelagi:species=d__Bacteria_p__Proteobacteria_c__Gammaproteobacteria_o__Enterobacterales_f__Alteromonadaceae_g__Pseudoalteromonas_s__Pseudoalteromonas caenipelagi],RS_GCF_014694405.1_protein.faa_NZ_JAAUWV010000084.1_6@PF00015_full_PFAM.1.351.433:0.0118429[&&NHX:Type=GTDB:gtdb_class=c__Gammaproteobacteria:gtdb_domain=d__Bacteria:gtdb_family=f__Alteromonadaceae:gtdb_genus=g__Pseudoalteromonas:gtdb_order=o__Enterobacterales:gtdb_phylum=p__Proteobacteria:gtdb_species=s__Pseudoalteromonas sp014694405:species=d__Bacteria_p__Proteobacteria_c__Gammaproteobacteria_o__Enterobacterales_f__Alteromonadaceae_g__Pseudoalteromonas_s__Pseudoalteromonas sp014694405])0.928:0.0372752[&&NHX:Sample_counter=:Type_counter=GTDB--2:capture_class_counter=:capture_domain_counter=:capture_family_counter=:capture_genus_counter=:capture_order_counter=:capture_phylum_counter=:capture_species_counter=:evoltype=D:gtdb_class_counter=c__Gammaproteobacteria--2:gtdb_domain_counter=d__Bacteria--2:gtdb_family_counter=f__Alteromonadaceae--2:gtdb_genus_counter=g__Pseudoalteromonas--2:gtdb_order_counter=o__Enterobacterales--2:gtdb_phylum_counter=p__Proteobacteria--2:gtdb_species_counter=s__Pseudoalteromonas caenipelagi--1||s__Pseudoalteromonas sp014694405--1:heptad_counter=:lbd_counter=:lca=d__Bacteria:lca_tree=g__Pseudoalteromonas:name=N86498:ref_name_counter=])0.742:0.0110257[&&NHX:Sample_counter=:Type_counter=GTDB--3:capture_class_counter=:capture_domain_counter=:capture_family_counter=:capture_genus_counter=:capture_order_counter=:capture_phylum_counter=:capture_species_counter=:evoltype=D:gtdb_class_counter=c__Gammaproteobacteria--3:gtdb_domain_counter=d__Bacteria--3:gtdb_family_counter=f__Alteromonadaceae--3:gtdb_genus_counter=g__Pseudoalteromonas--3:gtdb_order_counter=o__Enterobacterales--3:gtdb_phylum_counter=p__Proteobacteria--3:gtdb_species_counter=s__Pseudoalteromonas caenipelagi--1||s__Pseudoalteromonas sp002964665--1||s__Pseudoalteromonas sp014694405--1:heptad_counter=:lbd_counter=:lca=d__Bacteria:lca_tree=g__Pseudoalteromonas:name=N86499:ref_name_counter=])0.998:1.63387[&&NHX:Sample_counter=:Type_counter=GTDB--4:capture_class_counter=:capture_domain_counter=:capture_family_counter=:capture_genus_counter=:capture_order_counter=:capture_phylum_counter=:capture_species_counter=:evoltype=D:gtdb_class_counter=c__Gammaproteobacteria--4:gtdb_domain_counter=d__Bacteria--4:gtdb_family_counter=f__Alteromonadaceae--4:gtdb_genus_counter=g__Pseudoalteromonas--4:gtdb_order_counter=o__Enterobacterales--4:gtdb_phylum_counter=p__Proteobacteria--4:gtdb_species_counter=s__Pseudoalteromonas amylolytica--1||s__Pseudoalteromonas caenipelagi--1||s__Pseudoalteromonas sp002964665--1||s__Pseudoalteromonas sp014694405--1:heptad_counter=:lbd_counter=:lca=d__Bacteria:lca_tree=g__Pseudoalteromonas:name=N86500:ref_name_counter=],RS_GCF_000331575.1_protein.faa_NZ_KB223527.1_1205@PF00015_full_PFAM.1.238.353:1.00123[&&NHX:Type=GTDB:gtdb_class=c__Bacilli:gtdb_domain=d__Bacteria:gtdb_family=f__Bacillaceae_J:gtdb_genus=g__Calidifontibacillus:gtdb_order=o__Bacillales_C:gtdb_phylum=p__Firmicutes:gtdb_species=s__Calidifontibacillus oryziterrae:heptad=MCP-44H:species=d__Bacteria_p__Firmicutes_c__Bacilli_o__Bacillales_C_f__Bacillaceae_J_g__Calidifontibacillus_s__Calidifontibacillus oryziterrae])0.149:0.204444[&&NHX:Sample_counter=:Type_counter=GTDB--5:capture_class_counter=:capture_domain_counter=:capture_family_counter=:capture_genus_counter=:capture_order_counter=:capture_phylum_counter=:capture_species_counter=:evoltype=D:gtdb_class_counter=c__Bacilli--1||c__Gammaproteobacteria--4:gtdb_domain_counter=d__Bacteria--5:gtdb_family_counter=f__Alteromonadaceae--4||f__Bacillaceae_J--1:gtdb_genus_counter=g__Calidifontibacillus--1||g__Pseudoalteromonas--4:gtdb_order_counter=o__Bacillales_C--1||o__Enterobacterales--4:gtdb_phylum_counter=p__Firmicutes--1||p__Proteobacteria--4:gtdb_species_counter=s__Calidifontibacillus oryziterrae--1||s__Pseudoalteromonas amylolytica--1||s__Pseudoalteromonas caenipelagi--1||s__Pseudoalteromonas sp002964665--1||s__Pseudoalteromonas sp014694405--1:heptad_counter=MCP-44H--1:lbd_counter=:lca=d__Bacteria:lca_tree=d__Bacteria:name=N86502:ref_name_counter=])0.546:0.24084[&&NHX:Sample_counter=:Type_counter=GTDB--6:capture_class_counter=:capture_domain_counter=:capture_family_counter=:capture_genus_counter=:capture_order_counter=:capture_phylum_counter=:capture_species_counter=:evoltype=D:gtdb_class_counter=c__Bacilli--2||c__Gammaproteobacteria--4:gtdb_domain_counter=d__Bacteria--6:gtdb_family_counter=f__Alteromonadaceae--4||f__Anoxybacillaceae--1||f__Bacillaceae_J--1:gtdb_genus_counter=g__Anoxybacillus--1||g__Calidifontibacillus--1||g__Pseudoalteromonas--4:gtdb_order_counter=o__Bacillales--1||o__Bacillales_C--1||o__Enterobacterales--4:gtdb_phylum_counter=p__Firmicutes--2||p__Proteobacteria--4:gtdb_species_counter=s__Anoxybacillus mongoliensis--1||s__Calidifontibacillus oryziterrae--1||s__Pseudoalteromonas amylolytica--1||s__Pseudoalteromonas caenipelagi--1||s__Pseudoalteromonas sp002964665--1||s__Pseudoalteromonas sp014694405--1:heptad_counter=MCP-44H--2:lbd_counter=:lca=d__Bacteria:lca_tree=d__Bacteria:name=N86503:ref_name_counter=])0.819:0.0945527[&&NHX:Sample_counter=:Type_counter=GTDB--218:capture_class_counter=:capture_domain_counter=:capture_family_counter=:capture_genus_counter=:capture_order_counter=:capture_phylum_counter=:capture_species_counter=:evoltype=D:gtdb_class_counter=c__Bacilli--4||c__Clostridia--120||c__Desulfotomaculia--1||c__Gammaproteobacteria--4||c__Negativicutes--1||c__Spirochaetia--87||c__Thermosediminibacteria--1:gtdb_domain_counter=d__Bacteria--218:gtdb_family_counter=f__Alkalispirochaetaceae--1||f__Alteromonadaceae--4||f__Anoxybacillaceae--1||f__Bacillaceae_D--2||f__Bacillaceae_J--1||f__CADAEX01--3||f__Clostridiaceae--1||f__DSM-17781--1||f__DSM-8902--1||f__DTKZ01--1||f__Desulfallaceae--1||f__Lachnospiraceae--119||f__PWMO01--2||f__PXBQ01--1||f__SLAA01--7||f__Selenomonadaceae--1||f__Tepidanaerobacteraceae--1||f__Termitinemataceae--58||f__Treponemataceae--11||f__UBA12059--1:gtdb_genus_counter=g__14-2--16||g__AM51-8--5||g__Acetatifactor--8||g__Agathobacter--1||g__Alkalispirochaeta--1||g__Anoxybacillus--1||g__B1Sed10-166--2||g__BRH-c8a--1||g__Bacillus_L--2||g__Breznakiella--4||g__Butyribacter--1||g__Butyrivibrio--4||g__CAG-127--1||g__CAG-590--4||g__CAG-882--4||g__COE1--22||g__Calidifontibacillus--1||g__Centipeda--1||g__Clostridium--1||g__Clostridium_AI--1||g__DTKZ01--1||g__DTU063--1||g__Eubacterium_F--10||g__Gallitreponema--1||g__JAAYNV01--1||g__JAEELB01--1||g__JAFGJV01--1||g__Lachnospira--1||g__NC2004--1||g__NK4A136--1||g__NK4A144--10||g__PWMO01--2||g__PXBQ01--1||g__Pseudoalteromonas--4||g__Pseudobutyrivibrio--3||g__RGIG4034--1||g__RGIG7926--1||g__Roseburia--5||g__SFDP01--2||g__SIG299--4||g__SIG307--3||g__SLAA01--5||g__Spiro-10--5||g__Spirochaeta_B--1||g__Spirochaeta_E--1||g__Termitinema--1||g__Treponema--2||g__Treponema_D--3||g__Treponema_H--5||g__UBA1258--1||g__UBA1753--3||g__UBA7050--1||g__UBA937--2||g__VSOB01--1||g__VUNI01--1||g__WQTU01--3||g__WQXQ01--37||g__WRIV01--9||g__Weimeria--1:gtdb_order_counter=o__Bacillales--1||o__Bacillales_C--1||o__Bacillales_H--2||o__CADAEX01--3||o__Clostridiales--1||o__DSM-17781--1||o__DSM-27196--12||o__Desulfotomaculales--1||o__Enterobacterales--4||o__Lachnospirales--119||o__Selenomonadales--1||o__Spirochaetales_A--1||o__Thermosediminibacterales--1||o__Treponematales--70:gtdb_phylum_counter=p__Firmicutes--4||p__Firmicutes_A--121||p__Firmicutes_B--1||p__Firmicutes_C--1||p__Proteobacteria--4||p__Spirochaetota--87:gtdb_species_counter=s__14-2 sp009911185--1||s__14-2 sp910575005--1||s__14-2 sp910575075--1||s__14-2 sp910575155--1||s__14-2 sp910576385--1||s__14-2 sp910580015--1||s__14-2 sp910583835--1||s__14-2 sp910585395--1||s__14-2 sp910585625--2||s__14-2 sp910586005--1||s__14-2 sp910587895--1||s__14-2 sp910588845--1||s__14-2 sp910588885--1||s__14-2 sp910589635--2||s__AM51-8 sp017470985--3||s__AM51-8 sp017634455--2||s__Acetatifactor sp002431915--1||s__Acetatifactor sp017461775--1||s__Acetatifactor sp900066565--1||s__Acetatifactor sp900766575--1||s__Acetatifactor sp900771995--1||s__Acetatifactor sp900772845--1||s__Acetatifactor sp910578185--1||s__Acetatifactor sp910586835--1||s__Agathobacter sp015057085--1||s__Alkalispirochaeta alkalica--1||s__Anoxybacillus mongoliensis--1||s__B1Sed10-166 sp003552185--1||s__B1Sed10-166 sp003552985--1||s__BRH-c8a sp009781965--1||s__Bacillus_L akibai--1||s__Bacillus_L wakoensis--1||s__Breznakiella homolactica--4||s__Butyribacter sp017476305--1||s__Butyrivibrio sp000420845--1||s__Butyrivibrio sp000421405--1||s__Butyrivibrio sp000526935--1||s__Butyrivibrio sp017535945--1||s__CAG-127 sp017449765--1||s__CAG-590 sp000431135--1||s__CAG-590 sp003530125--1||s__CAG-590 sp900552885--1||s__CAG-590 sp900769115--1||s__CAG-882 sp000435595--1||s__CAG-882 sp003486385--1||s__CAG-882 sp900545175--1||s__CAG-882 sp900545455--1||s__COE1 sp000403215--1||s__COE1 sp001916965--1||s__COE1 sp002358575--1||s__COE1 sp002490665--1||s__COE1 sp002492295--1||s__COE1 sp003513705--1||s__COE1 sp009774345--1||s__COE1 sp009774375--1||s__COE1 sp009774395--1||s__COE1 sp014239155--1||s__COE1 sp015056925--1||s__COE1 sp017391545--1||s__COE1 sp017467805--1||s__COE1 sp017622845--1||s__COE1 sp900753305--1||s__COE1 sp910577115--1||s__COE1 sp910585765--1||s__COE1 sp910586095--1||s__COE1 sp910586405--1||s__COE1 sp910586715--1||s__COE1 sp910588595--1||s__COE1 sp910588755--1||s__Calidifontibacillus oryziterrae--1||s__Centipeda flueggei--1||s__Clostridium butyricum_A--1||s__Clostridium_AI polysaccharolyticum--1||s__DTKZ01 sp011329335--1||s__DTU063 sp001512695--1||s__Eubacterium_F sp002431395--1||s__Eubacterium_F sp002435545--1||s__Eubacterium_F sp900539115--1||s__Eubacterium_F sp905212635--1||s__Eubacterium_F sp910574015--1||s__Eubacterium_F sp910583555--1||s__Eubacterium_F sp910584065--1||s__Eubacterium_F sp910584245--1||s__Eubacterium_F sp910584875--1||s__Eubacterium_F sp910589665--1||s__Gallitreponema excrementavium--1||s__JAAYNV01 sp017624235--1||s__JAEELB01 sp016288705--1||s__JAFGJV01 sp016928955--1||s__Lachnospira sp017626275--1||s__NC2004 sp017621205--1||s__NK4A136 sp002373855--1||s__NK4A144 sp000621405--1||s__NK4A144 sp000622025--1||s__NK4A144 sp000746015--1||s__NK4A144 sp017455525--1||s__NK4A144 sp017483425--1||s__NK4A144 sp017634315--1||s__NK4A144 sp900168235--1||s__NK4A144 sp902782575--2||s__NK4A144 sp902803625--1||s__PWMO01 sp007130025--1||s__PWMO01 sp007693485--1||s__PXBQ01 sp007695285--1||s__Pseudoalteromonas amylolytica--1||s__Pseudoalteromonas caenipelagi--1||s__Pseudoalteromonas sp002964665--1||s__Pseudoalteromonas sp014694405--1||s__Pseudobutyrivibrio sp900107545--1||s__Pseudobutyrivibrio sp902775195--1||s__Pseudobutyrivibrio xylanivorans--1||s__RGIG4034 sp017463255--1||s__RGIG7926 sp905236705--1||s__Roseburia hominis--1||s__Roseburia sp017937095--1||s__Roseburia sp900753715--1||s__Roseburia sp910584215--1||s__Roseburia sp910587865--1||s__SFDP01 sp004558185--1||s__SFDP01 sp900770785--1||s__SIG299 sp017622795--1||s__SIG299 sp017938145--1||s__SIG299 sp017938285--1||s__SIG299 sp910583815--1||s__SIG307 sp017556805--1||s__SIG307 sp017938405--1||s__SIG307 sp910577175--1||s__SLAA01 sp003564775--2||s__SLAA01 sp007127105--2||s__SLAA01 sp007695055--1||s__Spiro-10 sp001604405--1||s__Spiro-10 sp003245785--2||s__Spiro-10 sp003246765--1||s__Spiro-10 sp003252395--1||s__Spirochaeta_B africana--1||s__Spirochaeta_E cellobiosiphila--1||s__Termitinema primitia--1||s__Treponema phagedenis--1||s__Treponema vincentii--1||s__Treponema_D sp017551705--1||s__Treponema_D sp017645785--1||s__Treponema_D sp902778325--1||s__Treponema_H sp009777335--1||s__Treponema_H sp009777995--1||s__Treponema_H sp009780855--1||s__Treponema_H sp009786615--2||s__UBA1258 sp017553505--1||s__UBA1753 sp016288495--1||s__UBA1753 sp017544285--2||s__UBA7050 sp003979345--1||s__UBA937 sp002293455--2||s__VSOB01 sp009774625--1||s__VUNI01 sp009695765--1||s__WQTU01 sp009780675--2||s__WQTU01 sp009786125--1||s__WQXQ01 sp009777535--2||s__WQXQ01 sp009777735--3||s__WQXQ01 sp009778155--3||s__WQXQ01 sp009778545--3||s__WQXQ01 sp009780285--1||s__WQXQ01 sp009780545--1||s__WQXQ01 sp009781475--1||s__WQXQ01 sp009781635--2||s__WQXQ01 sp009784775--1||s__WQXQ01 sp009784975--1||s__WQXQ01 sp009784995--2||s__WQXQ01 sp009785215--2||s__WQXQ01 sp009785545--1||s__WQXQ01 sp009786625--1||s__WQXQ01 sp009786675--1||s__WQXQ01 sp009787285--4||s__WQXQ01 sp009787695--2||s__WQXQ01 sp009787775--1||s__WQXQ01 sp009787795--3||s__WQXQ01 sp009787835--2||s__WRIV01 sp009782495--5||s__WRIV01 sp009782555--1||s__WRIV01 sp009782955--3||s__Weimeria sp900100095--1:heptad_counter=MCP-44H--123||MCP-48H--86:lbd_counter=:lca=d__Bacteria:lca_tree=d__Bacteria:name=N86504:ref_name_counter=],(((((GB_GCA_013331265.1_protein.faa_DUGS01000205.1_14@PF00015_full_PFAM.1.351.454:0.024327[&&NHX:Type=GTDB:gtdb_class=c__Methanosarcinia:gtdb_domain=d__Archaea:gtdb_family=f__Methanosarcinaceae:gtdb_genus=g__Methanosarcina:gtdb_order=o__Methanosarcinales:gtdb_phylum=p__Halobacteriota:gtdb_species=s__Methanosarcina sp10923u:heptad=MCP-44H:species=d__Archaea_p__Halobacteriota_c__Methanosarcinia_o__Methanosarcinales_f__Methanosarcinaceae_g__Methanosarcina_s__Methanosarcina sp10923u],((RS_GCF_000970085.1_protein.faa_NZ_CP009506.1_4169@PF00015_full_PFAM.1.371.476:0.0327744[&&NHX:Type=GTDB:gtdb_class=c__Methanosarcinia:gtdb_domain=d__Archaea:gtdb_family=f__Methanosarcinaceae:gtdb_genus=g__Methanosarcina:gtdb_order=o__Methanosarcinales:gtdb_phylum=p__Halobacteriota:gtdb_species=s__Methanosarcina siciliae:heptad=MCP-44H:species=d__Archaea_p__Halobacteriota_c__Methanosarcinia_o__Methanosarcinales_f__Methanosarcinaceae_g__Methanosarcina_s__Methanosarcina siciliae],RS_GCF_000007345.1_protein.faa_NC_003552.1_18@PF00015_full_PFAM.1.401.510:0.000680837[&&NHX:Type=GTDB:gtdb_class=c__Methanosarcinia:gtdb_domain=d__Archaea:gtdb_family=f__Methanosarcinaceae:gtdb_genus=g__Methanosarcina:gtdb_order=o__Methanosarcinales:gtdb_phylum=p__Halobacteriota:gtdb_species=s__Methanosarcina acetivorans:heptad=MCP-44H:species=d__Archaea_p__Halobacteriota_c__Methanosarcinia_o__Methanosarcinales_f__Methanosarcinaceae_g__Methanosarcina_s__Methanosarcina acetivorans])0.881:0.0280901[&&NHX:Sample_counter=:Type_counter=GTDB--2:capture_class_counter=:capture_domain_counter=:capture_family_counter=:capture_genus_counter=:capture_order_counter=:capture_phylum_counter=:capture_species_counter=:evoltype=D:gtdb_class_counter=c__Methanosarcinia--2:gtdb_domain_counter=d__Archaea--2:gtdb_family_counter=f__Methanosarcinaceae--2:gtdb_genus_counter=g__Methanosarcina--2:gtdb_order_counter=o__Methanosarcinales--2:gtdb_phylum_counter=p__Halobacteriota--2:gtdb_species_counter=s__Methanosarcina acetivorans--1||s__Methanosarcina siciliae--1:heptad_counter=MCP-44H--2:lbd_counter=:lca=d__Archaea:lca_tree=g__Methanosarcina:name=N86508:ref_name_counter=],(RS_GCF_000979455.1_protein.faa_NZ_JJOY01000042.1_67@PF00015_full_PFAM.1.351.452:0.017633[&&NHX:Type=GTDB:gtdb_class=c__Methanosarcinia:gtdb_domain=d__Archaea:gtdb_family=f__Methanosarcinaceae:gtdb_genus=g__Methanosarcina:gtdb_order=o__Methanosarcinales:gtdb_phylum=p__Halobacteriota:gtdb_species=s__Methanosarcina sp000979455:heptad=MCP-44H:species=d__Archaea_p__Halobacteriota_c__Methanosarcinia_o__Methanosarcinales_f__Methanosarcinaceae_g__Methanosarcina_s__Methanosarcina sp000979455],RS_GCF_000969965.1_protein.faa_NZ_CP009503.1_3652@PF00015_full_PFAM.1.351.452:0.0356024[&&NHX:Type=GTDB:gtdb_class=c__Methanosarcinia:gtdb_domain=d__Archaea:gtdb_family=f__Methanosarcinaceae:gtdb_genus=g__Methanosarcina:gtdb_order=o__Methanosarcinales:gtdb_phylum=p__Halobacteriota:gtdb_species=s__Methanosarcina sp000969965:heptad=MCP-44H:species=d__Archaea_p__Halobacteriota_c__Methanosarcinia_o__Methanosarcinales_f__Methanosarcinaceae_g__Methanosarcina_s__Methanosarcina sp000969965])0.764:0.0112068[&&NHX:Sample_counter=:Type_counter=GTDB--2:capture_class_counter=:capture_domain_counter=:capture_family_counter=:capture_genus_counter=:capture_order_counter=:capture_phylum_counter=:capture_species_counter=:evoltype=D:gtdb_class_counter=c__Methanosarcinia--2:gtdb_domain_counter=d__Archaea--2:gtdb_family_counter=f__Methanosarcinaceae--2:gtdb_genus_counter=g__Methanosarcina--2:gtdb_order_counter=o__Methanosarcinales--2:gtdb_phylum_counter=p__Halobacteriota--2:gtdb_species_counter=s__Methanosarcina sp000969965--1||s__Methanosarcina sp000979455--1:heptad_counter=MCP-44H--2:lbd_counter=:lca=d__Archaea:lca_tree=g__Methanosarcina:name=N86511:ref_name_counter=])0.767:0.0118221[&&NHX:Sample_counter=:Type_counter=GTDB--4:capture_class_counter=:capture_domain_counter=:capture_family_counter=:capture_genus_counter=:capture_order_counter=:capture_phylum_counter=:capture_species_counter=:evoltype=D:gtdb_class_counter=c__Methanosarcinia--4:gtdb_domain_counter=d__Archaea--4:gtdb_family_counter=f__Methanosarcinaceae--4:gtdb_genus_counter=g__Methanosarcina--4:gtdb_order_counter=o__Methanosarcinales--4:gtdb_phylum_counter=p__Halobacteriota--4:gtdb_species_counter=s__Methanosarcina acetivorans--1||s__Methanosarcina siciliae--1||s__Methanosarcina sp000969965--1||s__Methanosarcina sp000979455--1:heptad_counter=MCP-44H--4:lbd_counter=:lca=d__Archaea:lca_tree=g__Methanosarcina:name=N86512:ref_name_counter=])0.998:0.120275[&&NHX:Sample_counter=:Type_counter=GTDB--5:capture_class_counter=:capture_domain_counter=:capture_family_counter=:capture_genus_counter=:capture_order_counter=:capture_phylum_counter=:capture_species_counter=:evoltype=D:gtdb_class_counter=c__Methanosarcinia--5:gtdb_domain_counter=d__Archaea--5:gtdb_family_counter=f__Methanosarcinaceae--5:gtdb_genus_counter=g__Methanosarcina--5:gtdb_order_counter=o__Methanosarcinales--5:gtdb_phylum_counter=p__Halobacteriota--5:gtdb_species_counter=s__Methanosarcina acetivorans--1||s__Methanosarcina siciliae--1||s__Methanosarcina sp000969965--1||s__Methanosarcina sp000979455--1||s__Methanosarcina sp10923u--1:heptad_counter=MCP-44H--5:lbd_counter=:lca=d__Archaea:lca_tree=g__Methanosarcina:name=N86513:ref_name_counter=],(RS_GCF_000969905.1_protein.faa_NZ_CP009520.1_3687@PF00015_full_PFAM.1.351.456:0.00776366[&&NHX:Type=GTDB:gtdb_class=c__Methanosarcinia:gtdb_domain=d__Archaea:gtdb_family=f__Methanosarcinaceae:gtdb_genus=g__Methanosarcina:gtdb_order=o__Methanosarcinales:gtdb_phylum=p__Halobacteriota:gtdb_species=s__Methanosarcina vacuolata:heptad=MCP-44H:species=d__Archaea_p__Halobacteriota_c__Methanosarcinia_o__Methanosarcinales_f__Methanosarcinaceae_g__Methanosarcina_s__Methanosarcina vacuolata],(RS_GCF_000970025.1_protein.faa_NZ_CP009528.1_3796@PF00015_full_PFAM.1.364.468:0.0242323[&&NHX:Type=GTDB:gtdb_class=c__Methanosarcinia:gtdb_domain=d__Archaea:gtdb_family=f__Methanosarcinaceae:gtdb_genus=g__Methanosarcina:gtdb_order=o__Methanosarcinales:gtdb_phylum=p__Halobacteriota:gtdb_species=s__Methanosarcina barkeri:heptad=MCP-44H:species=d__Archaea_p__Halobacteriota_c__Methanosarcinia_o__Methanosarcinales_f__Methanosarcinaceae_g__Methanosarcina_s__Methanosarcina barkeri],((GB_GCA_002496565.1_protein.faa_DAKJ01000018.1_661@PF00015_full_PFAM.1.351.454:0.018592[&&NHX:Type=GTDB:gtdb_class=c__Methanosarcinia:gtdb_domain=d__Archaea:gtdb_family=f__Methanosarcinaceae:gtdb_genus=g__Methanosarcina:gtdb_order=o__Methanosarcinales:gtdb_phylum=p__Halobacteriota:gtdb_species=s__Methanosarcina sp002496565:heptad=MCP-44H:species=d__Archaea_p__Halobacteriota_c__Methanosarcinia_o__Methanosarcinales_f__Methanosarcinaceae_g__Methanosarcina_s__Methanosarcina sp002496565],(GB_GCA_002499445.1_protein.faa_DALS01000008.1_7@PF00015_full_PFAM.1.351.452:0.026076[&&NHX:Type=GTDB:gtdb_class=c__Methanosarcinia:gtdb_domain=d__Archaea:gtdb_family=f__Methanosarcinaceae:gtdb_genus=g__Methanosarcina:gtdb_order=o__Methanosarcinales:gtdb_phylum=p__Halobacteriota:gtdb_species=s__Methanosarcina sp002499445:heptad=MCP-44H:species=d__Archaea_p__Halobacteriota_c__Methanosarcinia_o__Methanosarcinales_f__Methanosarcinaceae_g__Methanosarcina_s__Methanosarcina sp002499445],GB_GCA_002509325.1_protein.faa_DADO01000043.1_8@PF00015_full_PFAM.1.354.455:0.0355612[&&NHX:Type=GTDB:gtdb_class=c__Methanosarcinia:gtdb_domain=d__Archaea:gtdb_family=f__Methanosarcinaceae:gtdb_genus=g__Methanosarcina:gtdb_order=o__Methanosarcinales:gtdb_phylum=p__Halobacteriota:gtdb_species=s__Methanosarcina sp002509325:heptad=MCP-44H:species=d__Archaea_p__Halobacteriota_c__Methanosarcinia_o__Methanosarcinales_f__Methanosarcinaceae_g__Methanosarcina_s__Methanosarcina sp002509325])0.892:0.0242702[&&NHX:Sample_counter=:Type_counter=GTDB--2:capture_class_counter=:capture_domain_counter=:capture_family_counter=:capture_genus_counter=:capture_order_counter=:capture_phylum_counter=:capture_species_counter=:evoltype=D:gtdb_class_counter=c__Methanosarcinia--2:gtdb_domain_counter=d__Archaea--2:gtdb_family_counter=f__Methanosarcinaceae--2:gtdb_genus_counter=g__Methanosarcina--2:gtdb_order_counter=o__Methanosarcinales--2:gtdb_phylum_counter=p__Halobacteriota--2:gtdb_species_counter=s__Methanosarcina sp002499445--1||s__Methanosarcina sp002509325--1:heptad_counter=MCP-44H--2:lbd_counter=:lca=d__Archaea:lca_tree=g__Methanosarcina:name=N86519:ref_name_counter=])0.772:0.0156341[&&NHX:Sample_counter=:Type_counter=GTDB--3:capture_class_counter=:capture_domain_counter=:capture_family_counter=:capture_genus_counter=:capture_order_counter=:capture_phylum_counter=:capture_species_counter=:evoltype=D:gtdb_class_counter=c__Methanosarcinia--3:gtdb_domain_counter=d__Archaea--3:gtdb_family_counter=f__Methanosarcinaceae--3:gtdb_genus_counter=g__Methanosarcina--3:gtdb_order_counter=o__Methanosarcinales--3:gtdb_phylum_counter=p__Halobacteriota--3:gtdb_species_counter=s__Methanosarcina sp002496565--1||s__Methanosarcina sp002499445--1||s__Methanosarcina sp002509325--1:heptad_counter=MCP-44H--3:lbd_counter=:lca=d__Archaea:lca_tree=g__Methanosarcina:name=N86520:ref_name_counter=],RS_GCF_000195895.1_protein.faa_NC_007355.1_1051@PF00015_full_PFAM.1.354.458:0.0242035[&&NHX:Type=GTDB:gtdb_class=c__Methanosarcinia:gtdb_domain=d__Archaea:gtdb_family=f__Methanosarcinaceae:gtdb_genus=g__Methanosarcina:gtdb_order=o__Methanosarcinales:gtdb_phylum=p__Halobacteriota:gtdb_species=s__Methanosarcina barkeri_B:heptad=MCP-44H:species=d__Archaea_p__Halobacteriota_c__Methanosarcinia_o__Methanosarcinales_f__Methanosarcinaceae_g__Methanosarcina_s__Methanosarcina barkeri_B])0:5e-09[&&NHX:Sample_counter=:Type_counter=GTDB--4:capture_class_counter=:capture_domain_counter=:capture_family_counter=:capture_genus_counter=:capture_order_counter=:capture_phylum_counter=:capture_species_counter=:evoltype=D:gtdb_class_counter=c__Methanosarcinia--4:gtdb_domain_counter=d__Archaea--4:gtdb_family_counter=f__Methanosarcinaceae--4:gtdb_genus_counter=g__Methanosarcina--4:gtdb_order_counter=o__Methanosarcinales--4:gtdb_phylum_counter=p__Halobacteriota--4:gtdb_species_counter=s__Methanosarcina barkeri_B--1||s__Methanosarcina sp002496565--1||s__Methanosarcina sp002499445--1||s__Methanosarcina sp002509325--1:heptad_counter=MCP-44H--4:lbd_counter=:lca=d__Archaea:lca_tree=g__Methanosarcina:name=N86522:ref_name_counter=])0.784:0.00810319[&&NHX:Sample_counter=:Type_counter=GTDB--5:capture_class_counter=:capture_domain_counter=:capture_family_counter=:capture_genus_counter=:capture_order_counter=:capture_phylum_counter=:capture_species_counter=:evoltype=D:gtdb_class_counter=c__Methanosarcinia--5:gtdb_domain_counter=d__Archaea--5:gtdb_family_counter=f__Methanosarcinaceae--5:gtdb_genus_counter=g__Methanosarcina--5:gtdb_order_counter=o__Methanosarcinales--5:gtdb_phylum_counter=p__Halobacteriota--5:gtdb_species_counter=s__Methanosarcina barkeri--1||s__Methanosarcina barkeri_B--1||s__Methanosarcina sp002496565--1||s__Methanosarcina sp002499445--1||s__Methanosarcina sp002509325--1:heptad_counter=MCP-44H--5:lbd_counter=:lca=d__Archaea:lca_tree=g__Methanosarcina:name=N86523:ref_name_counter=])0:5e-09[&&NHX:Sample_counter=:Type_counter=GTDB--6:capture_class_counter=:capture_domain_counter=:capture_family_counter=:capture_genus_counter=:capture_order_counter=:capture_phylum_counter=:capture_species_counter=:evoltype=D:gtdb_class_counter=c__Methanosarcinia--6:gtdb_domain_counter=d__Archaea--6:gtdb_family_counter=f__Methanosarcinaceae--6:gtdb_genus_counter=g__Methanosarcina--6:gtdb_order_counter=o__Methanosarcinales--6:gtdb_phylum_counter=p__Halobacteriota--6:gtdb_species_counter=s__Methanosarcina barkeri--1||s__Methanosarcina barkeri_B--1||s__Methanosarcina sp002496565--1||s__Methanosarcina sp002499445--1||s__Methanosarcina sp002509325--1||s__Methanosarcina vacuolata--1:heptad_counter=MCP-44H--6:lbd_counter=:lca=d__Archaea:lca_tree=g__Methanosarcina:name=N86524:ref_name_counter=])1:1.3613[&&NHX:Sample_counter=:Type_counter=GTDB--11:capture_class_counter=:capture_domain_counter=:capture_family_counter=:capture_genus_counter=:capture_order_counter=:capture_phylum_counter=:capture_species_counter=:evoltype=D:gtdb_class_counter=c__Methanosarcinia--11:gtdb_domain_counter=d__Archaea--11:gtdb_family_counter=f__Methanosarcinaceae--11:gtdb_genus_counter=g__Methanosarcina--11:gtdb_order_counter=o__Methanosarcinales--11:gtdb_phylum_counter=p__Halobacteriota--11:gtdb_species_counter=s__Methanosarcina acetivorans--1||s__Methanosarcina barkeri--1||s__Methanosarcina barkeri_B--1||s__Methanosarcina siciliae--1||s__Methanosarcina sp000969965--1||s__Methanosarcina sp000979455--1||s__Methanosarcina sp002496565--1||s__Methanosarcina sp002499445--1||s__Methanosarcina sp002509325--1||s__Methanosarcina sp10923u--1||s__Methanosarcina vacuolata--1:heptad_counter=MCP-44H--11:lbd_counter=:lca=d__Archaea:lca_tree=g__Methanosarcina:name=N86525:ref_name_counter=],((RS_GCF_000174195.1_protein.faa_NZ_ACFY01000086.1_30@PF00015_full_PFAM.1.284.372:1.9938[&&NHX:Type=GTDB:gtdb_class=c__Clostridia:gtdb_domain=d__Bacteria:gtdb_family=f__Lachnospiraceae:gtdb_genus=g__Roseburia:gtdb_order=o__Lachnospirales:gtdb_phylum=p__Firmicutes_A:gtdb_species=s__Roseburia inulinivorans:heptad=MCP-40H:species=d__Bacteria_p__Firmicutes_A_c__Clostridia_o__Lachnospirales_f__Lachnospiraceae_g__Roseburia_s__Roseburia inulinivorans],(RS_GCF_004005475.1_protein.faa_NZ_RZTZ01000007.1_158@PF00015_full_PFAM.1.238.342:0.0164788[&&NHX:Type=GTDB:gtdb_class=c__Bacilli:gtdb_domain=d__Bacteria:gtdb_family=f__DSM-18226:gtdb_genus=g__Niallia:gtdb_order=o__Bacillales_B:gtdb_phylum=p__Firmicutes:gtdb_species=s__Niallia taxi:heptad=MCP-44H:species=d__Bacteria_p__Firmicutes_c__Bacilli_o__Bacillales_B_f__DSM-18226_g__Niallia_s__Niallia taxi],RS_GCF_007273535.1_protein.faa_NZ_RIBP01000001.1_40@PF00015_full_PFAM.1.238.343:5e-09[&&NHX:Type=GTDB:gtdb_class=c__Bacilli:gtdb_domain=d__Bacteria:gtdb_family=f__DSM-18226:gtdb_genus=g__Niallia:gtdb_order=o__Bacillales_B:gtdb_phylum=p__Firmicutes:gtdb_species=s__Niallia circulans_B:heptad=MCP-44H:species=d__Bacteria_p__Firmicutes_c__Bacilli_o__Bacillales_B_f__DSM-18226_g__Niallia_s__Niallia circulans_B])0.971:0.976017[&&NHX:Sample_counter=:Type_counter=GTDB--2:capture_class_counter=:capture_domain_counter=:capture_family_counter=:capture_genus_counter=:capture_order_counter=:capture_phylum_counter=:capture_species_counter=:evoltype=D:gtdb_class_counter=c__Bacilli--2:gtdb_domain_counter=d__Bacteria--2:gtdb_family_counter=f__DSM-18226--2:gtdb_genus_counter=g__Niallia--2:gtdb_order_counter=o__Bacillales_B--2:gtdb_phylum_counter=p__Firmicutes--2:gtdb_species_counter=s__Niallia circulans_B--1||s__Niallia taxi--1:heptad_counter=MCP-44H--2:lbd_counter=:lca=d__Bacteria:lca_tree=g__Niallia:name=N86529:ref_name_counter=])0.744:0.368779[&&NHX:Sample_counter=:Type_counter=GTDB--3:capture_class_counter=:capture_domain_counter=:capture_family_counter=:capture_genus_counter=:capture_order_counter=:capture_phylum_counter=:capture_species_counter=:evoltype=D:gtdb_class_counter=c__Bacilli--2||c__Clostridia--1:gtdb_domain_counter=d__Bacteria--3:gtdb_family_counter=f__DSM-18226--2||f__Lachnospiraceae--1:gtdb_genus_counter=g__Niallia--2||g__Roseburia--1:gtdb_order_counter=o__Bacillales_B--2||o__Lachnospirales--1:gtdb_phylum_counter=p__Firmicutes--2||p__Firmicutes_A--1:gtdb_species_counter=s__Niallia circulans_B--1||s__Niallia taxi--1||s__Roseburia inulinivorans--1:heptad_counter=MCP-40H--1||MCP-44H--2:lbd_counter=:lca=d__Bacteria:lca_tree=d__Bacteria:name=N86530:ref_name_counter=],GB_GCA_014360195.1_protein.faa_JACIXY010000002.1_121@PF00015_full_PFAM.1.246.362:1.22562[&&NHX:Type=GTDB:gtdb_class=c__SHA-98:gtdb_domain=d__Bacteria:gtdb_family=f__UBA4971:gtdb_genus=g__UBA6256:gtdb_order=o__UBA4971:gtdb_phylum=p__Firmicutes_G:gtdb_species=s__UBA6256 sp014360195:heptad=MCP-44H:species=d__Bacteria_p__Firmicutes_G_c__SHA-98_o__UBA4971_f__UBA4971_g__UBA6256_s__UBA6256 sp014360195])0.357:0.0526069[&&NHX:Sample_counter=:Type_counter=GTDB--4:capture_class_counter=:capture_domain_counter=:capture_family_counter=:capture_genus_counter=:capture_order_counter=:capture_phylum_counter=:capture_species_counter=:evoltype=D:gtdb_class_counter=c__Bacilli--2||c__Clostridia--1||c__SHA-98--1:gtdb_domain_counter=d__Bacteria--4:gtdb_family_counter=f__DSM-18226--2||f__Lachnospiraceae--1||f__UBA4971--1:gtdb_genus_counter=g__Niallia--2||g__Roseburia--1||g__UBA6256--1:gtdb_order_counter=o__Bacillales_B--2||o__Lachnospirales--1||o__UBA4971--1:gtdb_phylum_counter=p__Firmicutes--2||p__Firmicutes_A--1||p__Firmicutes_G--1:gtdb_species_counter=s__Niallia circulans_B--1||s__Niallia taxi--1||s__Roseburia inulinivorans--1||s__UBA6256 sp014360195--1:heptad_counter=MCP-40H--1||MCP-44H--3:lbd_counter=:lca=d__Bacteria:lca_tree=d__Bacteria:name=N86532:ref_name_counter=])0.864:0.231919[&&NHX:Sample_counter=:Type_counter=GTDB--15:capture_class_counter=:capture_domain_counter=:capture_family_counter=:capture_genus_counter=:capture_order_counter=:capture_phylum_counter=:capture_species_counter=:gtdb_class_counter=c__Bacilli--2||c__Clostridia--1||c__Methanosarcinia--11||c__SHA-98--1:gtdb_domain_counter=d__Archaea--11||d__Bacteria--4:gtdb_family_counter=f__DSM-18226--2||f__Lachnospiraceae--1||f__Methanosarcinaceae--11||f__UBA4971--1:gtdb_genus_counter=g__Methanosarcina--11||g__Niallia--2||g__Roseburia--1||g__UBA6256--1:gtdb_order_counter=o__Bacillales_B--2||o__Lachnospirales--1||o__Methanosarcinales--11||o__UBA4971--1:gtdb_phylum_counter=p__Firmicutes--2||p__Firmicutes_A--1||p__Firmicutes_G--1||p__Halobacteriota--11:gtdb_species_counter=s__Methanosarcina acetivorans--1||s__Methanosarcina barkeri--1||s__Methanosarcina barkeri_B--1||s__Methanosarcina siciliae--1||s__Methanosarcina sp000969965--1||s__Methanosarcina sp000979455--1||s__Methanosarcina sp002496565--1||s__Methanosarcina sp002499445--1||s__Methanosarcina sp002509325--1||s__Methanosarcina sp10923u--1||s__Methanosarcina vacuolata--1||s__Niallia circulans_B--1||s__Niallia taxi--1||s__Roseburia inulinivorans--1||s__UBA6256 sp014360195--1:heptad_counter=MCP-40H--1||MCP-44H--14:lbd_counter=:name=N86533:ref_name_counter=],(GB_GCA_900315155.1_protein.faa_OMYB01000005.1_80@PF00015_full_PFAM.1.363.468:0.238739,(GB_GCA_017475925.1_protein.faa_JAFVER010000128.1_1@PF00015_full_PFAM.1.364.477:0.677892[&&NHX:Type=GTDB:gtdb_class=c__Negativicutes:gtdb_domain=d__Bacteria:gtdb_family=f__Selenomonadaceae:gtdb_genus=g__Anaerovibrio:gtdb_order=o__Selenomonadales:gtdb_phylum=p__Firmicutes_C:gtdb_species=s__Anaerovibrio sp017475925:heptad=MCP-44H:species=d__Bacteria_p__Firmicutes_C_c__Negativicutes_o__Selenomonadales_f__Selenomonadaceae_g__Anaerovibrio_s__Anaerovibrio sp017475925],(((((RS_GCF_000687995.1_protein.faa_NZ_JIAC01000001.1_1977@PF00015_full_PFAM.1.370.470:5e-09[&&NHX:Type=GTDB:gtdb_class=c__Negativicutes:gtdb_domain=d__Bacteria:gtdb_family=f__Selenomonadaceae:gtdb_genus=g__Selenomonas_A:gtdb_order=o__Selenomonadales:gtdb_phylum=p__Firmicutes_C:gtdb_species=s__Selenomonas_A ruminantium_B:heptad=MCP-44H:species=d__Bacteria_p__Firmicutes_C_c__Negativicutes_o__Selenomonadales_f__Selenomonadaceae_g__Selenomonas_A_s__Selenomonas_A ruminantium_B],(RS_GCF_900142515.1_protein.faa_NZ_FRBC01000011.1_32@PF00015_full_PFAM.1.370.477:0.0224114[&&NHX:Type=GTDB:gtdb_class=c__Negativicutes:gtdb_domain=d__Bacteria:gtdb_family=f__Selenomonadaceae:gtdb_genus=g__Selenomonas_A:gtdb_order=o__Selenomonadales:gtdb_phylum=p__Firmicutes_C:gtdb_species=s__Selenomonas_A ruminantium_D:heptad=MCP-44H:species=d__Bacteria_p__Firmicutes_C_c__Negativicutes_o__Selenomonadales_f__Selenomonadaceae_g__Selenomonas_A_s__Selenomonas_A ruminantium_D],(RS_GCF_000284095.1_protein.faa_NC_017068.1_1579@PF00015_full_PFAM.1.370.461:6e-09[&&NHX:Type=GTDB:gtdb_class=c__Negativicutes:gtdb_domain=d__Bacteria:gtdb_family=f__Selenomonadaceae:gtdb_genus=g__Selenomonas_A:gtdb_order=o__Selenomonadales:gtdb_phylum=p__Firmicutes_C:gtdb_species=s__Selenomonas_A lactilytica:heptad=MCP-44H:species=d__Bacteria_p__Firmicutes_C_c__Negativicutes_o__Selenomonadales_f__Selenomonadaceae_g__Selenomonas_A_s__Selenomonas_A lactilytica],RS_GCF_900104055.1_protein.faa_NZ_FNJQ01000004.1_8@PF00015_full_PFAM.1.370.464:0.00988418[&&NHX:Type=GTDB:gtdb_class=c__Negativicutes:gtdb_domain=d__Bacteria:gtdb_family=f__Selenomonadaceae:gtdb_genus=g__Selenomonas_A:gtdb_order=o__Selenomonadales:gtdb_phylum=p__Firmicutes_C:gtdb_species=s__Selenomonas_A ruminantium_C:heptad=MCP-44H:species=d__Bacteria_p__Firmicutes_C_c__Negativicutes_o__Selenomonadales_f__Selenomonadaceae_g__Selenomonas_A_s__Selenomonas_A ruminantium_C])0.847:0.0382705[&&NHX:Sample_counter=:Type_counter=GTDB--2:capture_class_counter=:capture_domain_counter=:capture_family_counter=:capture_genus_counter=:capture_order_counter=:capture_phylum_counter=:capture_species_counter=:evoltype=D:gtdb_class_counter=c__Negativicutes--2:gtdb_domain_counter=d__Bacteria--2:gtdb_family_counter=f__Selenomonadaceae--2:gtdb_genus_counter=g__Selenomonas_A--2:gtdb_order_counter=o__Selenomonadales--2:gtdb_phylum_counter=p__Firmicutes_C--2:gtdb_species_counter=s__Selenomonas_A lactilytica--1||s__Selenomonas_A ruminantium_C--1:heptad_counter=MCP-44H--2:lbd_counter=:lca=d__Bacteria:lca_tree=g__Selenomonas_A:name=N86540:ref_name_counter=])0.982:0.0706853[&&NHX:Sample_counter=:Type_counter=GTDB--3:capture_class_counter=:capture_domain_counter=:capture_family_counter=:capture_genus_counter=:capture_order_counter=:capture_phylum_counter=:capture_species_counter=:evoltype=D:gtdb_class_counter=c__Negativicutes--3:gtdb_domain_counter=d__Bacteria--3:gtdb_family_counter=f__Selenomonadaceae--3:gtdb_genus_counter=g__Selenomonas_A--3:gtdb_order_counter=o__Selenomonadales--3:gtdb_phylum_counter=p__Firmicutes_C--3:gtdb_species_counter=s__Selenomonas_A lactilytica--1||s__Selenomonas_A ruminantium_C--1||s__Selenomonas_A ruminantium_D--1:heptad_counter=MCP-44H--3:lbd_counter=:lca=d__Bacteria:lca_tree=g__Selenomonas_A:name=N86541:ref_name_counter=])0.785:0.0169948[&&NHX:Sample_counter=:Type_counter=GTDB--4:capture_class_counter=:capture_domain_counter=:capture_family_counter=:capture_genus_counter=:capture_order_counter=:capture_phylum_counter=:capture_species_counter=:evoltype=D:gtdb_class_counter=c__Negativicutes--4:gtdb_domain_counter=d__Bacteria--4:gtdb_family_counter=f__Selenomonadaceae--4:gtdb_genus_counter=g__Selenomonas_A--4:gtdb_order_counter=o__Selenomonadales--4:gtdb_phylum_counter=p__Firmicutes_C--4:gtdb_species_counter=s__Selenomonas_A lactilytica--1||s__Selenomonas_A ruminantium_B--1||s__Selenomonas_A ruminantium_C--1||s__Selenomonas_A ruminantium_D--1:heptad_counter=MCP-44H--4:lbd_counter=:lca=d__Bacteria:lca_tree=g__Selenomonas_A:name=N86542:ref_name_counter=],GB_GCA_015058625.1_protein.faa_SVCA01000001.1_110@PF00015_full_PFAM.1.370.484:0.00593571[&&NHX:Type=GTDB:gtdb_class=c__Negativicutes:gtdb_domain=d__Bacteria:gtdb_family=f__Selenomonadaceae:gtdb_genus=g__Selenomonas_A:gtdb_order=o__Selenomonadales:gtdb_phylum=p__Firmicutes_C:gtdb_species=s__Selenomonas_A ruminantium_N:heptad=MCP-44H:species=d__Bacteria_p__Firmicutes_C_c__Negativicutes_o__Selenomonadales_f__Selenomonadaceae_g__Selenomonas_A_s__Selenomonas_A ruminantium_N])0.966:0.0345178[&&NHX:Sample_counter=:Type_counter=GTDB--5:capture_class_counter=:capture_domain_counter=:capture_family_counter=:capture_genus_counter=:capture_order_counter=:capture_phylum_counter=:capture_species_counter=:evoltype=D:gtdb_class_counter=c__Negativicutes--5:gtdb_domain_counter=d__Bacteria--5:gtdb_family_counter=f__Selenomonadaceae--5:gtdb_genus_counter=g__Selenomonas_A--5:gtdb_order_counter=o__Selenomonadales--5:gtdb_phylum_counter=p__Firmicutes_C--5:gtdb_species_counter=s__Selenomonas_A lactilytica--1||s__Selenomonas_A ruminantium_B--1||s__Selenomonas_A ruminantium_C--1||s__Selenomonas_A ruminantium_D--1||s__Selenomonas_A ruminantium_N--1:heptad_counter=MCP-44H--5:lbd_counter=:lca=d__Bacteria:lca_tree=g__Selenomonas_A:name=N86544:ref_name_counter=],((GB_GCA_002373045.1_protein.faa_DFHU01000036.1_20@PF00015_full_PFAM.1.370.491:5e-09[&&NHX:Type=GTDB:gtdb_class=c__Negativicutes:gtdb_domain=d__Bacteria:gtdb_family=f__Selenomonadaceae:gtdb_genus=g__Selenomonas_A:gtdb_order=o__Selenomonadales:gtdb_phylum=p__Firmicutes_C:gtdb_species=s__Selenomonas_A ruminantium_J:heptad=MCP-44H:species=d__Bacteria_p__Firmicutes_C_c__Negativicutes_o__Selenomonadales_f__Selenomonadaceae_g__Selenomonas_A_s__Selenomonas_A ruminantium_J],GB_GCA_002448495.1_protein.faa_DJYL01000091.1_1@PF00015_full_PFAM.1.237.355:5e-09[&&NHX:Type=GTDB:gtdb_class=c__Negativicutes:gtdb_domain=d__Bacteria:gtdb_family=f__Selenomonadaceae:gtdb_genus=g__Selenomonas_A:gtdb_order=o__Selenomonadales:gtdb_phylum=p__Firmicutes_C:gtdb_species=s__Selenomonas_A ruminantium_I:heptad=MCP-44H:species=d__Bacteria_p__Firmicutes_C_c__Negativicutes_o__Selenomonadales_f__Selenomonadaceae_g__Selenomonas_A_s__Selenomonas_A ruminantium_I])0.764:0.00850306[&&NHX:Sample_counter=:Type_counter=GTDB--2:capture_class_counter=:capture_domain_counter=:capture_family_counter=:capture_genus_counter=:capture_order_counter=:capture_phylum_counter=:capture_species_counter=:evoltype=D:gtdb_class_counter=c__Negativicutes--2:gtdb_domain_counter=d__Bacteria--2:gtdb_family_counter=f__Selenomonadaceae--2:gtdb_genus_counter=g__Selenomonas_A--2:gtdb_order_counter=o__Selenomonadales--2:gtdb_phylum_counter=p__Firmicutes_C--2:gtdb_species_counter=s__Selenomonas_A ruminantium_I--1||s__Selenomonas_A ruminantium_J--1:heptad_counter=MCP-44H--2:lbd_counter=:lca=d__Bacteria:lca_tree=g__Selenomonas_A:name=N86547:ref_name_counter=],(((GB_GCA_902781305.1_protein.faa_CACZIV010000005.1_68@PF00015_full_PFAM.1.371.491:0[&&NHX:Type=GTDB:gtdb_class=c__Negativicutes:gtdb_domain=d__Bacteria:gtdb_family=f__Selenomonadaceae:gtdb_genus=g__Selenomonas_A:gtdb_order=o__Selenomonadales:gtdb_phylum=p__Firmicutes_C:gtdb_species=s__Selenomonas_A ruminantium_K:heptad=MCP-44H:species=d__Bacteria_p__Firmicutes_C_c__Negativicutes_o__Selenomonadales_f__Selenomonadaceae_g__Selenomonas_A_s__Selenomonas_A ruminantium_K],RS_GCF_000424065.1_protein.faa_NZ_AUJE01000052.1_12@PF00015_full_PFAM.1.371.491:0[&&NHX:Type=GTDB:gtdb_class=c__Negativicutes:gtdb_domain=d__Bacteria:gtdb_family=f__Selenomonadaceae:gtdb_genus=g__Selenomonas_A:gtdb_order=o__Selenomonadales:gtdb_phylum=p__Firmicutes_C:gtdb_species=s__Selenomonas_A ruminantium:heptad=MCP-44H:species=d__Bacteria_p__Firmicutes_C_c__Negativicutes_o__Selenomonadales_f__Selenomonadaceae_g__Selenomonas_A_s__Selenomonas_A ruminantium]):5e-09[&&NHX:Sample_counter=:Type_counter=GTDB--2:capture_class_counter=:capture_domain_counter=:capture_family_counter=:capture_genus_counter=:capture_order_counter=:capture_phylum_counter=:capture_species_counter=:evoltype=D:gtdb_class_counter=c__Negativicutes--2:gtdb_domain_counter=d__Bacteria--2:gtdb_family_counter=f__Selenomonadaceae--2:gtdb_genus_counter=g__Selenomonas_A--2:gtdb_order_counter=o__Selenomonadales--2:gtdb_phylum_counter=p__Firmicutes_C--2:gtdb_species_counter=s__Selenomonas_A ruminantium--1||s__Selenomonas_A ruminantium_K--1:heptad_counter=MCP-44H--2:lbd_counter=:lca=d__Bacteria:lca_tree=g__Selenomonas_A:name=N86550:ref_name_counter=],GB_GCA_902785885.1_protein.faa_CADAAS010000196.1_2@PF00015_full_PFAM.1.392.475:5e-09[&&NHX:Type=GTDB:gtdb_class=c__Negativicutes:gtdb_domain=d__Bacteria:gtdb_family=f__Selenomonadaceae:gtdb_genus=g__Selenomonas_A:gtdb_order=o__Selenomonadales:gtdb_phylum=p__Firmicutes_C:gtdb_species=s__Selenomonas_A ruminantium_M:heptad=MCP-44H:species=d__Bacteria_p__Firmicutes_C_c__Negativicutes_o__Selenomonadales_f__Selenomonadaceae_g__Selenomonas_A_s__Selenomonas_A ruminantium_M])0.772:0.0132843[&&NHX:Sample_counter=:Type_counter=GTDB--3:capture_class_counter=:capture_domain_counter=:capture_family_counter=:capture_genus_counter=:capture_order_counter=:capture_phylum_counter=:capture_species_counter=:evoltype=D:gtdb_class_counter=c__Negativicutes--3:gtdb_domain_counter=d__Bacteria--3:gtdb_family_counter=f__Selenomonadaceae--3:gtdb_genus_counter=g__Selenomonas_A--3:gtdb_order_counter=o__Selenomonadales--3:gtdb_phylum_counter=p__Firmicutes_C--3:gtdb_species_counter=s__Selenomonas_A ruminantium--1||s__Selenomonas_A ruminantium_K--1||s__Selenomonas_A ruminantium_M--1:heptad_counter=MCP-44H--3:lbd_counter=:lca=d__Bacteria:lca_tree=g__Selenomonas_A:name=N86552:ref_name_counter=],GB_GCA_017940705.1_protein.faa_JAGAYB010000096.1_7@PF00015_full_PFAM.367.461:0.0759682[&&NHX:Type=GTDB:gtdb_class=c__Negativicutes:gtdb_domain=d__Bacteria:gtdb_family=f__Selenomonadaceae:gtdb_genus=g__Selenomonas_A:gtdb_order=o__Selenomonadales:gtdb_phylum=p__Firmicutes_C:gtdb_species=s__Selenomonas_A sp017940705:heptad=MCP-44H:species=d__Bacteria_p__Firmicutes_C_c__Negativicutes_o__Selenomonadales_f__Selenomonadaceae_g__Selenomonas_A_s__Selenomonas_A sp017940705])0.788:0.0126649[&&NHX:Sample_counter=:Type_counter=GTDB--4:capture_class_counter=:capture_domain_counter=:capture_family_counter=:capture_genus_counter=:capture_order_counter=:capture_phylum_counter=:capture_species_counter=:evoltype=D:gtdb_class_counter=c__Negativicutes--4:gtdb_domain_counter=d__Bacteria--4:gtdb_family_counter=f__Selenomonadaceae--4:gtdb_genus_counter=g__Selenomonas_A--4:gtdb_order_counter=o__Selenomonadales--4:gtdb_phylum_counter=p__Firmicutes_C--4:gtdb_species_counter=s__Selenomonas_A ruminantium--1||s__Selenomonas_A ruminantium_K--1||s__Selenomonas_A ruminantium_M--1||s__Selenomonas_A sp017940705--1:heptad_counter=MCP-44H--4:lbd_counter=:lca=d__Bacteria:lca_tree=g__Selenomonas_A:name=N86554:ref_name_counter=])0:5e-09[&&NHX:Sample_counter=:Type_counter=GTDB--6:capture_class_counter=:capture_domain_counter=:capture_family_counter=:capture_genus_counter=:capture_order_counter=:capture_phylum_counter=:capture_species_counter=:evoltype=D:gtdb_class_counter=c__Negativicutes--6:gtdb_domain_counter=d__Bacteria--6:gtdb_family_counter=f__Selenomonadaceae--6:gtdb_genus_counter=g__Selenomonas_A--6:gtdb_order_counter=o__Selenomonadales--6:gtdb_phylum_counter=p__Firmicutes_C--6:gtdb_species_counter=s__Selenomonas_A ruminantium--1||s__Selenomonas_A ruminantium_I--1||s__Selenomonas_A ruminantium_J--1||s__Selenomonas_A ruminantium_K--1||s__Selenomonas_A ruminantium_M--1||s__Selenomonas_A sp017940705--1:heptad_counter=MCP-44H--6:lbd_counter=:lca=d__Bacteria:lca_tree=g__Selenomonas_A:name=N86555:ref_name_counter=])0.965:0.104178[&&NHX:Sample_counter=:Type_counter=GTDB--11:capture_class_counter=:capture_domain_counter=:capture_family_counter=:capture_genus_counter=:capture_order_counter=:capture_phylum_counter=:capture_species_counter=:evoltype=D:gtdb_class_counter=c__Negativicutes--11:gtdb_domain_counter=d__Bacteria--11:gtdb_family_counter=f__Selenomonadaceae--11:gtdb_genus_counter=g__Selenomonas_A--11:gtdb_order_counter=o__Selenomonadales--11:gtdb_phylum_counter=p__Firmicutes_C--11:gtdb_species_counter=s__Selenomonas_A lactilytica--1||s__Selenomonas_A ruminantium--1||s__Selenomonas_A ruminantium_B--1||s__Selenomonas_A ruminantium_C--1||s__Selenomonas_A ruminantium_D--1||s__Selenomonas_A ruminantium_I--1||s__Selenomonas_A ruminantium_J--1||s__Selenomonas_A ruminantium_K--1||s__Selenomonas_A ruminantium_M--1||s__Selenomonas_A ruminantium_N--1||s__Selenomonas_A sp017940705--1:heptad_counter=MCP-44H--11:lbd_counter=:lca=d__Bacteria:lca_tree=g__Selenomonas_A:name=N86556:ref_name_counter=],(RS_GCF_000702545.1_protein.faa_NZ_JNIO01000008.1_1772@PF00015_full_PFAM.1.366.468:0.0649283[&&NHX:Type=GTDB:gtdb_class=c__Negativicutes:gtdb_domain=d__Bacteria:gtdb_family=f__Selenomonadaceae:gtdb_genus=g__Selenomonas_B:gtdb_order=o__Selenomonadales:gtdb_phylum=p__Firmicutes_C:gtdb_species=s__Selenomonas_B ruminantium_A:heptad=MCP-44H:species=d__Bacteria_p__Firmicutes_C_c__Negativicutes_o__Selenomonadales_f__Selenomonadaceae_g__Selenomonas_B_s__Selenomonas_B ruminantium_A],GB_GCA_905234515.1_protein.faa_CAJOIN010000064.1_8@PF00015_full_PFAM.1.366.470:5e-09)0.998:0.280037[&&NHX:Sample_counter=:Type_counter=GTDB--1:capture_class_counter=:capture_domain_counter=:capture_family_counter=:capture_genus_counter=:capture_order_counter=:capture_phylum_counter=:capture_species_counter=:gtdb_class_counter=c__Negativicutes--1:gtdb_domain_counter=d__Bacteria--1:gtdb_family_counter=f__Selenomonadaceae--1:gtdb_genus_counter=g__Selenomonas_B--1:gtdb_order_counter=o__Selenomonadales--1:gtdb_phylum_counter=p__Firmicutes_C--1:gtdb_species_counter=s__Selenomonas_B ruminantium_A--1:heptad_counter=MCP-44H--1:lbd_counter=:lca_tree=s__Selenomonas_B ruminantium_A:name=N86559:ref_name_counter=])0.861:0.0760397[&&NHX:Sample_counter=:Type_counter=GTDB--12:capture_class_counter=:capture_domain_counter=:capture_family_counter=:capture_genus_counter=:capture_order_counter=:capture_phylum_counter=:capture_species_counter=:evoltype=D:gtdb_class_counter=c__Negativicutes--12:gtdb_domain_counter=d__Bacteria--12:gtdb_family_counter=f__Selenomonadaceae--12:gtdb_genus_counter=g__Selenomonas_A--11||g__Selenomonas_B--1:gtdb_order_counter=o__Selenomonadales--12:gtdb_phylum_counter=p__Firmicutes_C--12:gtdb_species_counter=s__Selenomonas_A lactilytica--1||s__Selenomonas_A ruminantium--1||s__Selenomonas_A ruminantium_B--1||s__Selenomonas_A ruminantium_C--1||s__Selenomonas_A ruminantium_D--1||s__Selenomonas_A ruminantium_I--1||s__Selenomonas_A ruminantium_J--1||s__Selenomonas_A ruminantium_K--1||s__Selenomonas_A ruminantium_M--1||s__Selenomonas_A ruminantium_N--1||s__Selenomonas_A sp017940705--1||s__Selenomonas_B ruminantium_A--1:heptad_counter=MCP-44H--12:lbd_counter=:lca=d__Bacteria:lca_tree=g__Selenomonas_A:name=N86560:ref_name_counter=],(((RS_GCF_900113715.1_protein.faa_NZ_FOQK01000002.1_152@PF00015_full_PFAM.1.378.469:0[&&NHX:Type=GTDB:gtdb_class=c__Negativicutes:gtdb_domain=d__Bacteria:gtdb_family=f__Selenomonadaceae:gtdb_genus=g__Selenomonas_A:gtdb_order=o__Selenomonadales:gtdb_phylum=p__Firmicutes_C:gtdb_species=s__Selenomonas_A ruminantium_F:heptad=MCP-44H:species=d__Bacteria_p__Firmicutes_C_c__Negativicutes_o__Selenomonadales_f__Selenomonadaceae_g__Selenomonas_A_s__Selenomonas_A ruminantium_F],RS_GCF_900116485.1_protein.faa_NZ_FPAX01000001.1_521@PF00015_full_PFAM.1.378.469:0[&&NHX:Type=GTDB:gtdb_class=c__Negativicutes:gtdb_domain=d__Bacteria:gtdb_family=f__Selenomonadaceae:gtdb_genus=g__Selenomonas_A:gtdb_order=o__Selenomonadales:gtdb_phylum=p__Firmicutes_C:gtdb_species=s__Selenomonas_A ruminantium_G:heptad=MCP-44H:species=d__Bacteria_p__Firmicutes_C_c__Negativicutes_o__Selenomonadales_f__Selenomonadaceae_g__Selenomonas_A_s__Selenomonas_A ruminantium_G]):6e-09[&&NHX:Sample_counter=:Type_counter=GTDB--2:capture_class_counter=:capture_domain_counter=:capture_family_counter=:capture_genus_counter=:capture_order_counter=:capture_phylum_counter=:capture_species_counter=:evoltype=D:gtdb_class_counter=c__Negativicutes--2:gtdb_domain_counter=d__Bacteria--2:gtdb_family_counter=f__Selenomonadaceae--2:gtdb_genus_counter=g__Selenomonas_A--2:gtdb_order_counter=o__Selenomonadales--2:gtdb_phylum_counter=p__Firmicutes_C--2:gtdb_species_counter=s__Selenomonas_A ruminantium_F--1||s__Selenomonas_A ruminantium_G--1:heptad_counter=MCP-44H--2:lbd_counter=:lca=d__Bacteria:lca_tree=g__Selenomonas_A:name=N86563:ref_name_counter=],(((RS_GCF_000702005.1_protein.faa_NZ_JNKI01000001.1_105@PF00015_full_PFAM.1.364.468:0[&&NHX:Type=GTDB:gtdb_class=c__Negativicutes:gtdb_domain=d__Bacteria:gtdb_family=f__Selenomonadaceae:gtdb_genus=g__Selenomonas_A:gtdb_order=o__Selenomonadales:gtdb_phylum=p__Firmicutes_C:gtdb_species=s__Selenomonas_A sp000702005:heptad=MCP-44H:species=d__Bacteria_p__Firmicutes_C_c__Negativicutes_o__Selenomonadales_f__Selenomonadaceae_g__Selenomonas_A_s__Selenomonas_A sp000702005],RS_GCF_008271295.1_protein.faa_NZ_VTOY01000001.1_164@PF00015_full_PFAM.1.364.468:0[&&NHX:Type=GTDB:gtdb_class=c__Negativicutes:gtdb_domain=d__Bacteria:gtdb_family=f__Selenomonadaceae:gtdb_genus=g__Selenomonas_A:gtdb_order=o__Selenomonadales:gtdb_phylum=p__Firmicutes_C:gtdb_species=s__Selenomonas_A sp008271295:heptad=MCP-44H:species=d__Bacteria_p__Firmicutes_C_c__Negativicutes_o__Selenomonadales_f__Selenomonadaceae_g__Selenomonas_A_s__Selenomonas_A sp008271295])0:0[&&NHX:Sample_counter=:Type_counter=GTDB--2:capture_class_counter=:capture_domain_counter=:capture_family_counter=:capture_genus_counter=:capture_order_counter=:capture_phylum_counter=:capture_species_counter=:evoltype=D:gtdb_class_counter=c__Negativicutes--2:gtdb_domain_counter=d__Bacteria--2:gtdb_family_counter=f__Selenomonadaceae--2:gtdb_genus_counter=g__Selenomonas_A--2:gtdb_order_counter=o__Selenomonadales--2:gtdb_phylum_counter=p__Firmicutes_C--2:gtdb_species_counter=s__Selenomonas_A sp000702005--1||s__Selenomonas_A sp008271295--1:heptad_counter=MCP-44H--2:lbd_counter=:lca=d__Bacteria:lca_tree=g__Selenomonas_A:name=N86566:ref_name_counter=],RS_GCF_900100835.1_protein.faa_NZ_FNCM01000003.1_152@PF00015_full_PFAM.1.364.468:0[&&NHX:Type=GTDB:gtdb_class=c__Negativicutes:gtdb_domain=d__Bacteria:gtdb_family=f__Selenomonadaceae:gtdb_genus=g__Selenomonas_A:gtdb_order=o__Selenomonadales:gtdb_phylum=p__Firmicutes_C:gtdb_species=s__Selenomonas_A ruminantium_E:heptad=MCP-44H:species=d__Bacteria_p__Firmicutes_C_c__Negativicutes_o__Selenomonadales_f__Selenomonadaceae_g__Selenomonas_A_s__Selenomonas_A ruminantium_E]):0.0474181[&&NHX:Sample_counter=:Type_counter=GTDB--3:capture_class_counter=:capture_domain_counter=:capture_family_counter=:capture_genus_counter=:capture_order_counter=:capture_phylum_counter=:capture_species_counter=:evoltype=D:gtdb_class_counter=c__Negativicutes--3:gtdb_domain_counter=d__Bacteria--3:gtdb_family_counter=f__Selenomonadaceae--3:gtdb_genus_counter=g__Selenomonas_A--3:gtdb_order_counter=o__Selenomonadales--3:gtdb_phylum_counter=p__Firmicutes_C--3:gtdb_species_counter=s__Selenomonas_A ruminantium_E--1||s__Selenomonas_A sp000702005--1||s__Selenomonas_A sp008271295--1:heptad_counter=MCP-44H--3:lbd_counter=:lca=d__Bacteria:lca_tree=g__Selenomonas_A:name=N86568:ref_name_counter=],GB_GCA_015058575.1_protein.faa_SVBZ01000004.1_116@PF00015_full_PFAM.1.378.469:6e-09[&&NHX:Type=GTDB:gtdb_class=c__Negativicutes:gtdb_domain=d__Bacteria:gtdb_family=f__Selenomonadaceae:gtdb_genus=g__Selenomonas_A:gtdb_order=o__Selenomonadales:gtdb_phylum=p__Firmicutes_C:gtdb_species=s__Selenomonas_A ruminantium_O:heptad=MCP-44H:species=d__Bacteria_p__Firmicutes_C_c__Negativicutes_o__Selenomonadales_f__Selenomonadaceae_g__Selenomonas_A_s__Selenomonas_A ruminantium_O])0.884:0.0174058[&&NHX:Sample_counter=:Type_counter=GTDB--4:capture_class_counter=:capture_domain_counter=:capture_family_counter=:capture_genus_counter=:capture_order_counter=:capture_phylum_counter=:capture_species_counter=:evoltype=D:gtdb_class_counter=c__Negativicutes--4:gtdb_domain_counter=d__Bacteria--4:gtdb_family_counter=f__Selenomonadaceae--4:gtdb_genus_counter=g__Selenomonas_A--4:gtdb_order_counter=o__Selenomonadales--4:gtdb_phylum_counter=p__Firmicutes_C--4:gtdb_species_counter=s__Selenomonas_A ruminantium_E--1||s__Selenomonas_A ruminantium_O--1||s__Selenomonas_A sp000702005--1||s__Selenomonas_A sp008271295--1:heptad_counter=MCP-44H--4:lbd_counter=:lca=d__Bacteria:lca_tree=g__Selenomonas_A:name=N86570:ref_name_counter=])0.964:0.107387[&&NHX:Sample_counter=:Type_counter=GTDB--6:capture_class_counter=:capture_domain_counter=:capture_family_counter=:capture_genus_counter=:capture_order_counter=:capture_phylum_counter=:capture_species_counter=:evoltype=D:gtdb_class_counter=c__Negativicutes--6:gtdb_domain_counter=d__Bacteria--6:gtdb_family_counter=f__Selenomonadaceae--6:gtdb_genus_counter=g__Selenomonas_A--6:gtdb_order_counter=o__Selenomonadales--6:gtdb_phylum_counter=p__Firmicutes_C--6:gtdb_species_counter=s__Selenomonas_A ruminantium_E--1||s__Selenomonas_A ruminantium_F--1||s__Selenomonas_A ruminantium_G--1||s__Selenomonas_A ruminantium_O--1||s__Selenomonas_A sp000702005--1||s__Selenomonas_A sp008271295--1:heptad_counter=MCP-44H--6:lbd_counter=:lca=d__Bacteria:lca_tree=g__Selenomonas_A:name=N86571:ref_name_counter=],(RS_GCF_900129225.1_protein.faa_NZ_FQUG01000004.1_237@PF00015_full_PFAM.1.364.472:0.0650782,(RS_GCF_009697385.1_protein.faa_NZ_VUNL01000005.1_170@PF00015_full_PFAM.1.369.460:0.364352[&&NHX:Type=GTDB:gtdb_class=c__Negativicutes:gtdb_domain=d__Bacteria:gtdb_family=f__Selenomonadaceae:gtdb_genus=g__Selenomonas_A:gtdb_order=o__Selenomonadales:gtdb_phylum=p__Firmicutes_C:gtdb_species=s__Selenomonas_A montiformis:heptad=MCP-44H:species=d__Bacteria_p__Firmicutes_C_c__Negativicutes_o__Selenomonadales_f__Selenomonadaceae_g__Selenomonas_A_s__Selenomonas_A montiformis],(GB_GCA_002350105.1_protein.faa_DEDT01000052.1_12@PF00015_full_PFAM.1.164.265:5e-09[&&NHX:Type=GTDB:gtdb_class=c__Negativicutes:gtdb_domain=d__Bacteria:gtdb_family=f__Selenomonadaceae:gtdb_genus=g__UBA2897:gtdb_order=o__Selenomonadales:gtdb_phylum=p__Firmicutes_C:gtdb_species=s__UBA2897 sp002350105:heptad=MCP-44H:species=d__Bacteria_p__Firmicutes_C_c__Negativicutes_o__Selenomonadales_f__Selenomonadaceae_g__UBA2897_s__UBA2897 sp002350105],(GB_GCA_900315575.1_protein.faa_OMZR01000064.1_12@PF00015_full_PFAM.1.289.403:0.00724383[&&NHX:Type=GTDB:gtdb_class=c__Negativicutes:gtdb_domain=d__Bacteria:gtdb_family=f__Selenomonadaceae:gtdb_genus=g__Selenomonas_C:gtdb_order=o__Selenomonadales:gtdb_phylum=p__Firmicutes_C:gtdb_species=s__Selenomonas_C sp900315575:heptad=MCP-44H:species=d__Bacteria_p__Firmicutes_C_c__Negativicutes_o__Selenomonadales_f__Selenomonadaceae_g__Selenomonas_C_s__Selenomonas_C sp900315575],(GB_GCA_900318215.1_protein.faa_ONJV01000113.1_6@PF00015_full_PFAM.1.367.482:5e-09[&&NHX:Type=GTDB:gtdb_class=c__Negativicutes:gtdb_domain=d__Bacteria:gtdb_family=f__Selenomonadaceae:gtdb_genus=g__Selenomonas_C:gtdb_order=o__Selenomonadales:gtdb_phylum=p__Firmicutes_C:gtdb_species=s__Selenomonas_C sp900318215:heptad=MCP-44H:species=d__Bacteria_p__Firmicutes_C_c__Negativicutes_o__Selenomonadales_f__Selenomonadaceae_g__Selenomonas_C_s__Selenomonas_C sp900318215],GB_GCA_902780535.1_protein.faa_CACZFT010000051.1_9@PF00015_full_PFAM.1.381.494:0.00733094[&&NHX:Type=GTDB:gtdb_class=c__Negativicutes:gtdb_domain=d__Bacteria:gtdb_family=f__Selenomonadaceae:gtdb_genus=g__Selenomonas_C:gtdb_order=o__Selenomonadales:gtdb_phylum=p__Firmicutes_C:gtdb_species=s__Selenomonas_C sp902780535:heptad=MCP-44H:species=d__Bacteria_p__Firmicutes_C_c__Negativicutes_o__Selenomonadales_f__Selenomonadaceae_g__Selenomonas_C_s__Selenomonas_C sp902780535])0:5e-09[&&NHX:Sample_counter=:Type_counter=GTDB--2:capture_class_counter=:capture_domain_counter=:capture_family_counter=:capture_genus_counter=:capture_order_counter=:capture_phylum_counter=:capture_species_counter=:evoltype=D:gtdb_class_counter=c__Negativicutes--2:gtdb_domain_counter=d__Bacteria--2:gtdb_family_counter=f__Selenomonadaceae--2:gtdb_genus_counter=g__Selenomonas_C--2:gtdb_order_counter=o__Selenomonadales--2:gtdb_phylum_counter=p__Firmicutes_C--2:gtdb_species_counter=s__Selenomonas_C sp900318215--1||s__Selenomonas_C sp902780535--1:heptad_counter=MCP-44H--2:lbd_counter=:lca=d__Bacteria:lca_tree=g__Selenomonas_C:name=N86578:ref_name_counter=])0.873:0.0592649[&&NHX:Sample_counter=:Type_counter=GTDB--3:capture_class_counter=:capture_domain_counter=:capture_family_counter=:capture_genus_counter=:capture_order_counter=:capture_phylum_counter=:capture_species_counter=:evoltype=D:gtdb_class_counter=c__Negativicutes--3:gtdb_domain_counter=d__Bacteria--3:gtdb_family_counter=f__Selenomonadaceae--3:gtdb_genus_counter=g__Selenomonas_C--3:gtdb_order_counter=o__Selenomonadales--3:gtdb_phylum_counter=p__Firmicutes_C--3:gtdb_species_counter=s__Selenomonas_C sp900315575--1||s__Selenomonas_C sp900318215--1||s__Selenomonas_C sp902780535--1:heptad_counter=MCP-44H--3:lbd_counter=:lca=d__Bacteria:lca_tree=g__Selenomonas_C:name=N86579:ref_name_counter=])0.965:0.176975[&&NHX:Sample_counter=:Type_counter=GTDB--4:capture_class_counter=:capture_domain_counter=:capture_family_counter=:capture_genus_counter=:capture_order_counter=:capture_phylum_counter=:capture_species_counter=:evoltype=D:gtdb_class_counter=c__Negativicutes--4:gtdb_domain_counter=d__Bacteria--4:gtdb_family_counter=f__Selenomonadaceae--4:gtdb_genus_counter=g__Selenomonas_C--3||g__UBA2897--1:gtdb_order_counter=o__Selenomonadales--4:gtdb_phylum_counter=p__Firmicutes_C--4:gtdb_species_counter=s__Selenomonas_C sp900315575--1||s__Selenomonas_C sp900318215--1||s__Selenomonas_C sp902780535--1||s__UBA2897 sp002350105--1:heptad_counter=MCP-44H--4:lbd_counter=:lca=d__Bacteria:lca_tree=f__Selenomonadaceae:name=N86580:ref_name_counter=])0.935:0.128351[&&NHX:Sample_counter=:Type_counter=GTDB--5:capture_class_counter=:capture_domain_counter=:capture_family_counter=:capture_genus_counter=:capture_order_counter=:capture_phylum_counter=:capture_species_counter=:evoltype=D:gtdb_class_counter=c__Negativicutes--5:gtdb_domain_counter=d__Bacteria--5:gtdb_family_counter=f__Selenomonadaceae--5:gtdb_genus_counter=g__Selenomonas_A--1||g__Selenomonas_C--3||g__UBA2897--1:gtdb_order_counter=o__Selenomonadales--5:gtdb_phylum_counter=p__Firmicutes_C--5:gtdb_species_counter=s__Selenomonas_A montiformis--1||s__Selenomonas_C sp900315575--1||s__Selenomonas_C sp900318215--1||s__Selenomonas_C sp902780535--1||s__UBA2897 sp002350105--1:heptad_counter=MCP-44H--5:lbd_counter=:lca=d__Bacteria:lca_tree=f__Selenomonadaceae:name=N86581:ref_name_counter=])0.604:0.071258[&&NHX:Sample_counter=:Type_counter=GTDB--5:capture_class_counter=:capture_domain_counter=:capture_family_counter=:capture_genus_counter=:capture_order_counter=:capture_phylum_counter=:capture_species_counter=:gtdb_class_counter=c__Negativicutes--5:gtdb_domain_counter=d__Bacteria--5:gtdb_family_counter=f__Selenomonadaceae--5:gtdb_genus_counter=g__Selenomonas_A--1||g__Selenomonas_C--3||g__UBA2897--1:gtdb_order_counter=o__Selenomonadales--5:gtdb_phylum_counter=p__Firmicutes_C--5:gtdb_species_counter=s__Selenomonas_A montiformis--1||s__Selenomonas_C sp900315575--1||s__Selenomonas_C sp900318215--1||s__Selenomonas_C sp902780535--1||s__UBA2897 sp002350105--1:heptad_counter=MCP-44H--5:lbd_counter=:lca_tree=f__Selenomonadaceae:name=N86582:ref_name_counter=])0.6:0.0578068[&&NHX:Sample_counter=:Type_counter=GTDB--11:capture_class_counter=:capture_domain_counter=:capture_family_counter=:capture_genus_counter=:capture_order_counter=:capture_phylum_counter=:capture_species_counter=:evoltype=D:gtdb_class_counter=c__Negativicutes--11:gtdb_domain_counter=d__Bacteria--11:gtdb_family_counter=f__Selenomonadaceae--11:gtdb_genus_counter=g__Selenomonas_A--7||g__Selenomonas_C--3||g__UBA2897--1:gtdb_order_counter=o__Selenomonadales--11:gtdb_phylum_counter=p__Firmicutes_C--11:gtdb_species_counter=s__Selenomonas_A montiformis--1||s__Selenomonas_A ruminantium_E--1||s__Selenomonas_A ruminantium_F--1||s__Selenomonas_A ruminantium_G--1||s__Selenomonas_A ruminantium_O--1||s__Selenomonas_A sp000702005--1||s__Selenomonas_A sp008271295--1||s__Selenomonas_C sp900315575--1||s__Selenomonas_C sp900318215--1||s__Selenomonas_C sp902780535--1||s__UBA2897 sp002350105--1:heptad_counter=MCP-44H--11:lbd_counter=:lca=d__Bacteria:lca_tree=f__Selenomonadaceae:name=N86583:ref_name_counter=])0.189:0.042263[&&NHX:Sample_counter=:Type_counter=GTDB--23:capture_class_counter=:capture_domain_counter=:capture_family_counter=:capture_genus_counter=:capture_order_counter=:capture_phylum_counter=:capture_species_counter=:evoltype=D:gtdb_class_counter=c__Negativicutes--23:gtdb_domain_counter=d__Bacteria--23:gtdb_family_counter=f__Selenomonadaceae--23:gtdb_genus_counter=g__Selenomonas_A--18||g__Selenomonas_B--1||g__Selenomonas_C--3||g__UBA2897--1:gtdb_order_counter=o__Selenomonadales--23:gtdb_phylum_counter=p__Firmicutes_C--23:gtdb_species_counter=s__Selenomonas_A lactilytica--1||s__Selenomonas_A montiformis--1||s__Selenomonas_A ruminantium--1||s__Selenomonas_A ruminantium_B--1||s__Selenomonas_A ruminantium_C--1||s__Selenomonas_A ruminantium_D--1||s__Selenomonas_A ruminantium_E--1||s__Selenomonas_A ruminantium_F--1||s__Selenomonas_A ruminantium_G--1||s__Selenomonas_A ruminantium_I--1||s__Selenomonas_A ruminantium_J--1||s__Selenomonas_A ruminantium_K--1||s__Selenomonas_A ruminantium_M--1||s__Selenomonas_A ruminantium_N--1||s__Selenomonas_A ruminantium_O--1||s__Selenomonas_A sp000702005--1||s__Selenomonas_A sp008271295--1||s__Selenomonas_A sp017940705--1||s__Selenomonas_B ruminantium_A--1||s__Selenomonas_C sp900315575--1||s__Selenomonas_C sp900318215--1||s__Selenomonas_C sp902780535--1||s__UBA2897 sp002350105--1:heptad_counter=MCP-44H--23:lbd_counter=:lca=d__Bacteria:lca_tree=f__Selenomonadaceae:name=N86584:ref_name_counter=])0.078:0.0531989[&&NHX:Sample_counter=:Type_counter=GTDB--24:capture_class_counter=:capture_domain_counter=:capture_family_counter=:capture_genus_counter=:capture_order_counter=:capture_phylum_counter=:capture_species_counter=:evoltype=D:gtdb_class_counter=c__Negativicutes--24:gtdb_domain_counter=d__Bacteria--24:gtdb_family_counter=f__Selenomonadaceae--24:gtdb_genus_counter=g__Anaerovibrio--1||g__Selenomonas_A--18||g__Selenomonas_B--1||g__Selenomonas_C--3||g__UBA2897--1:gtdb_order_counter=o__Selenomonadales--24:gtdb_phylum_counter=p__Firmicutes_C--24:gtdb_species_counter=s__Anaerovibrio sp017475925--1||s__Selenomonas_A lactilytica--1||s__Selenomonas_A montiformis--1||s__Selenomonas_A ruminantium--1||s__Selenomonas_A ruminantium_B--1||s__Selenomonas_A ruminantium_C--1||s__Selenomonas_A ruminantium_D--1||s__Selenomonas_A ruminantium_E--1||s__Selenomonas_A ruminantium_F--1||s__Selenomonas_A ruminantium_G--1||s__Selenomonas_A ruminantium_I--1||s__Selenomonas_A ruminantium_J--1||s__Selenomonas_A ruminantium_K--1||s__Selenomonas_A ruminantium_M--1||s__Selenomonas_A ruminantium_N--1||s__Selenomonas_A ruminantium_O--1||s__Selenomonas_A sp000702005--1||s__Selenomonas_A sp008271295--1||s__Selenomonas_A sp017940705--1||s__Selenomonas_B ruminantium_A--1||s__Selenomonas_C sp900315575--1||s__Selenomonas_C sp900318215--1||s__Selenomonas_C sp902780535--1||s__UBA2897 sp002350105--1:heptad_counter=MCP-44H--24:lbd_counter=:lca=d__Bacteria:lca_tree=f__Selenomonadaceae:name=N86585:ref_name_counter=])1:1.03045[&&NHX:Sample_counter=:Type_counter=GTDB--24:capture_class_counter=:capture_domain_counter=:capture_family_counter=:capture_genus_counter=:capture_order_counter=:capture_phylum_counter=:capture_species_counter=:gtdb_class_counter=c__Negativicutes--24:gtdb_domain_counter=d__Bacteria--24:gtdb_family_counter=f__Selenomonadaceae--24:gtdb_genus_counter=g__Anaerovibrio--1||g__Selenomonas_A--18||g__Selenomonas_B--1||g__Selenomonas_C--3||g__UBA2897--1:gtdb_order_counter=o__Selenomonadales--24:gtdb_phylum_counter=p__Firmicutes_C--24:gtdb_species_counter=s__Anaerovibrio sp017475925--1||s__Selenomonas_A lactilytica--1||s__Selenomonas_A montiformis--1||s__Selenomonas_A ruminantium--1||s__Selenomonas_A ruminantium_B--1||s__Selenomonas_A ruminantium_C--1||s__Selenomonas_A ruminantium_D--1||s__Selenomonas_A ruminantium_E--1||s__Selenomonas_A ruminantium_F--1||s__Selenomonas_A ruminantium_G--1||s__Selenomonas_A ruminantium_I--1||s__Selenomonas_A ruminantium_J--1||s__Selenomonas_A ruminantium_K--1||s__Selenomonas_A ruminantium_M--1||s__Selenomonas_A ruminantium_N--1||s__Selenomonas_A ruminantium_O--1||s__Selenomonas_A sp000702005--1||s__Selenomonas_A sp008271295--1||s__Selenomonas_A sp017940705--1||s__Selenomonas_B ruminantium_A--1||s__Selenomonas_C sp900315575--1||s__Selenomonas_C sp900318215--1||s__Selenomonas_C sp902780535--1||s__UBA2897 sp002350105--1:heptad_counter=MCP-44H--24:lbd_counter=:lca_tree=f__Selenomonadaceae:name=N86586:ref_name_counter=])0.75:0.0571697[&&NHX:Sample_counter=:Type_counter=GTDB--39:capture_class_counter=:capture_domain_counter=:capture_family_counter=:capture_genus_counter=:capture_order_counter=:capture_phylum_counter=:capture_species_counter=:gtdb_class_counter=c__Bacilli--2||c__Clostridia--1||c__Methanosarcinia--11||c__Negativicutes--24||c__SHA-98--1:gtdb_domain_counter=d__Archaea--11||d__Bacteria--28:gtdb_family_counter=f__DSM-18226--2||f__Lachnospiraceae--1||f__Methanosarcinaceae--11||f__Selenomonadaceae--24||f__UBA4971--1:gtdb_genus_counter=g__Anaerovibrio--1||g__Methanosarcina--11||g__Niallia--2||g__Roseburia--1||g__Selenomonas_A--18||g__Selenomonas_B--1||g__Selenomonas_C--3||g__UBA2897--1||g__UBA6256--1:gtdb_order_counter=o__Bacillales_B--2||o__Lachnospirales--1||o__Methanosarcinales--11||o__Selenomonadales--24||o__UBA4971--1:gtdb_phylum_counter=p__Firmicutes--2||p__Firmicutes_A--1||p__Firmicutes_C--24||p__Firmicutes_G--1||p__Halobacteriota--11:gtdb_species_counter=s__Anaerovibrio sp017475925--1||s__Methanosarcina acetivorans--1||s__Methanosarcina barkeri--1||s__Methanosarcina barkeri_B--1||s__Methanosarcina siciliae--1||s__Methanosarcina sp000969965--1||s__Methanosarcina sp000979455--1||s__Methanosarcina sp002496565--1||s__Methanosarcina sp002499445--1||s__Methanosarcina sp002509325--1||s__Methanosarcina sp10923u--1||s__Methanosarcina vacuolata--1||s__Niallia circulans_B--1||s__Niallia taxi--1||s__Roseburia inulinivorans--1||s__Selenomonas_A lactilytica--1||s__Selenomonas_A montiformis--1||s__Selenomonas_A ruminantium--1||s__Selenomonas_A ruminantium_B--1||s__Selenomonas_A ruminantium_C--1||s__Selenomonas_A ruminantium_D--1||s__Selenomonas_A ruminantium_E--1||s__Selenomonas_A ruminantium_F--1||s__Selenomonas_A ruminantium_G--1||s__Selenomonas_A ruminantium_I--1||s__Selenomonas_A ruminantium_J--1||s__Selenomonas_A ruminantium_K--1||s__Selenomonas_A ruminantium_M--1||s__Selenomonas_A ruminantium_N--1||s__Selenomonas_A ruminantium_O--1||s__Selenomonas_A sp000702005--1||s__Selenomonas_A sp008271295--1||s__Selenomonas_A sp017940705--1||s__Selenomonas_B ruminantium_A--1||s__Selenomonas_C sp900315575--1||s__Selenomonas_C sp900318215--1||s__Selenomonas_C sp902780535--1||s__UBA2897 sp002350105--1||s__UBA6256 sp014360195--1:heptad_counter=MCP-40H--1||MCP-44H--38:lbd_counter=:name=N86587:ref_name_counter=],((RS_GCF_014205875.1_protein.faa_NZ_JACHEN010000036.1_21@PF00015_full_PFAM.1.252.361:0.547779[&&NHX:Type=GTDB:gtdb_class=c__Clostridia:gtdb_domain=d__Bacteria:gtdb_family=f__Thermotaleaceae:gtdb_genus=g__Anaerosolibacter:gtdb_order=o__Peptostreptococcales:gtdb_phylum=p__Firmicutes_A:gtdb_species=s__Anaerosolibacter carboniphilus:heptad=MCP-44H:species=d__Bacteria_p__Firmicutes_A_c__Clostridia_o__Peptostreptococcales_f__Thermotaleaceae_g__Anaerosolibacter_s__Anaerosolibacter carboniphilus],(((RS_GCF_001594005.1_protein.faa_NZ_LTBA01000042.1_14@PF00015_full_PFAM.1.244.354:0.432933[&&NHX:Type=GTDB:gtdb_class=c__Clostridia:gtdb_domain=d__Bacteria:gtdb_family=f__Clostridiaceae:gtdb_genus=g__Clostridium_AC:gtdb_order=o__Clostridiales:gtdb_phylum=p__Firmicutes_A:gtdb_species=s__Clostridium_AC tepidiprofundi:heptad=MCP-44H:species=d__Bacteria_p__Firmicutes_A_c__Clostridia_o__Clostridiales_f__Clostridiaceae_g__Clostridium_AC_s__Clostridium_AC tepidiprofundi],RS_GCF_018861755.1_protein.faa_NZ_JAHLEF010000003.1_278@PF00015_full_PFAM.1.254.360:0.54582[&&NHX:Type=GTDB:gtdb_class=c__Clostridia:gtdb_domain=d__Bacteria:gtdb_family=f__Clostridiaceae:gtdb_genus=g__Clostridium_AD:gtdb_order=o__Clostridiales:gtdb_phylum=p__Firmicutes_A:gtdb_species=s__Clostridium_AD sp018861755:heptad=MCP-44H:species=d__Bacteria_p__Firmicutes_A_c__Clostridia_o__Clostridiales_f__Clostridiaceae_g__Clostridium_AD_s__Clostridium_AD sp018861755])0.831:0.102757[&&NHX:Sample_counter=:Type_counter=GTDB--2:capture_class_counter=:capture_domain_counter=:capture_family_counter=:capture_genus_counter=:capture_order_counter=:capture_phylum_counter=:capture_species_counter=:evoltype=D:gtdb_class_counter=c__Clostridia--2:gtdb_domain_counter=d__Bacteria--2:gtdb_family_counter=f__Clostridiaceae--2:gtdb_genus_counter=g__Clostridium_AC--1||g__Clostridium_AD--1:gtdb_order_counter=o__Clostridiales--2:gtdb_phylum_counter=p__Firmicutes_A--2:gtdb_species_counter=s__Clostridium_AC tepidiprofundi--1||s__Clostridium_AD sp018861755--1:heptad_counter=MCP-44H--2:lbd_counter=:lca=d__Bacteria:lca_tree=f__Clostridiaceae:name=N86591:ref_name_counter=],(((RS_GCF_001243045.1_protein.faa_NZ_LN849007.1_1664@PF00015_full_PFAM.1.226.326:0.347848[&&NHX:Type=GTDB:gtdb_class=c__Clostridia:gtdb_domain=d__Bacteria:gtdb_family=f__Clostridiaceae:gtdb_genus=g__Clostridium_F:gtdb_order=o__Clostridiales:gtdb_phylum=p__Firmicutes_A:gtdb_species=s__Clostridium_F niameyense:species=d__Bacteria_p__Firmicutes_A_c__Clostridia_o__Clostridiales_f__Clostridiaceae_g__Clostridium_F_s__Clostridium_F niameyense],(RS_GCF_001276215.1_protein.faa_NZ_LITJ01000024.1_3@PF00015_full_PFAM.1.241.346:0.0262982[&&NHX:Type=GTDB:gtdb_class=c__Clostridia:gtdb_domain=d__Bacteria:gtdb_family=f__Clostridiaceae:gtdb_genus=g__Clostridium_F:gtdb_order=o__Clostridiales:gtdb_phylum=p__Firmicutes_A:gtdb_species=s__Clostridium_F sp001276215:species=d__Bacteria_p__Firmicutes_A_c__Clostridia_o__Clostridiales_f__Clostridiaceae_g__Clostridium_F_s__Clostridium_F sp001276215],RS_GCF_002008345.1_protein.faa_NZ_MRAE01000009.1_83@PF00015_full_PFAM.1.241.346:0.0609653[&&NHX:Type=GTDB:gtdb_class=c__Clostridia:gtdb_domain=d__Bacteria:gtdb_family=f__Clostridiaceae:gtdb_genus=g__Clostridium_F:gtdb_order=o__Clostridiales:gtdb_phylum=p__Firmicutes_A:gtdb_species=s__Clostridium_F tepidum:species=d__Bacteria_p__Firmicutes_A_c__Clostridia_o__Clostridiales_f__Clostridiaceae_g__Clostridium_F_s__Clostridium_F tepidum])0.997:0.472306[&&NHX:Sample_counter=:Type_counter=GTDB--2:capture_class_counter=:capture_domain_counter=:capture_family_counter=:capture_genus_counter=:capture_order_counter=:capture_phylum_counter=:capture_species_counter=:evoltype=D:gtdb_class_counter=c__Clostridia--2:gtdb_domain_counter=d__Bacteria--2:gtdb_family_counter=f__Clostridiaceae--2:gtdb_genus_counter=g__Clostridium_F--2:gtdb_order_counter=o__Clostridiales--2:gtdb_phylum_counter=p__Firmicutes_A--2:gtdb_species_counter=s__Clostridium_F sp001276215--1||s__Clostridium_F tepidum--1:heptad_counter=:lbd_counter=:lca=d__Bacteria:lca_tree=g__Clostridium_F:name=N86595:ref_name_counter=])0.915:0.144638[&&NHX:Sample_counter=:Type_counter=GTDB--3:capture_class_counter=:capture_domain_counter=:capture_family_counter=:capture_genus_counter=:capture_order_counter=:capture_phylum_counter=:capture_species_counter=:evoltype=D:gtdb_class_counter=c__Clostridia--3:gtdb_domain_counter=d__Bacteria--3:gtdb_family_counter=f__Clostridiaceae--3:gtdb_genus_counter=g__Clostridium_F--3:gtdb_order_counter=o__Clostridiales--3:gtdb_phylum_counter=p__Firmicutes_A--3:gtdb_species_counter=s__Clostridium_F niameyense--1||s__Clostridium_F sp001276215--1||s__Clostridium_F tepidum--1:heptad_counter=:lbd_counter=:lca=d__Bacteria:lca_tree=g__Clostridium_F:name=N86596:ref_name_counter=],RS_GCF_016316925.1_protein.faa_NZ_JAEEGB010000016.1_1@PF00015_full_PFAM.1.244.354:0.196027[&&NHX:Type=GTDB:gtdb_class=c__Clostridia:gtdb_domain=d__Bacteria:gtdb_family=f__Clostridiaceae:gtdb_genus=g__Clostridium_AM:gtdb_order=o__Clostridiales:gtdb_phylum=p__Firmicutes_A:gtdb_species=s__Clostridium_AM aciditolerans:heptad=MCP-44H:species=d__Bacteria_p__Firmicutes_A_c__Clostridia_o__Clostridiales_f__Clostridiaceae_g__Clostridium_AM_s__Clostridium_AM aciditolerans])0.789:0.047815[&&NHX:Sample_counter=:Type_counter=GTDB--4:capture_class_counter=:capture_domain_counter=:capture_family_counter=:capture_genus_counter=:capture_order_counter=:capture_phylum_counter=:capture_species_counter=:evoltype=D:gtdb_class_counter=c__Clostridia--4:gtdb_domain_counter=d__Bacteria--4:gtdb_family_counter=f__Clostridiaceae--4:gtdb_genus_counter=g__Clostridium_AM--1||g__Clostridium_F--3:gtdb_order_counter=o__Clostridiales--4:gtdb_phylum_counter=p__Firmicutes_A--4:gtdb_species_counter=s__Clostridium_AM aciditolerans--1||s__Clostridium_F niameyense--1||s__Clostridium_F sp001276215--1||s__Clostridium_F tepidum--1:heptad_counter=MCP-44H--1:lbd_counter=:lca=d__Bacteria:lca_tree=f__Clostridiaceae:name=N86598:ref_name_counter=],RS_GCF_017873215.1_protein.faa_NZ_JAGGKA010000010.1_108@PF00015_full_PFAM.1.246.361:0.329422[&&NHX:Type=GTDB:gtdb_class=c__Clostridia:gtdb_domain=d__Bacteria:gtdb_family=f__Clostridiaceae:gtdb_genus=g__Clostridium_AO:gtdb_order=o__Clostridiales:gtdb_phylum=p__Firmicutes_A:gtdb_species=s__Clostridium_AO tetanomorphum:heptad=MCP-44H:species=d__Bacteria_p__Firmicutes_A_c__Clostridia_o__Clostridiales_f__Clostridiaceae_g__Clostridium_AO_s__Clostridium_AO tetanomorphum])0.301:0.0992648[&&NHX:Sample_counter=:Type_counter=GTDB--5:capture_class_counter=:capture_domain_counter=:capture_family_counter=:capture_genus_counter=:capture_order_counter=:capture_phylum_counter=:capture_species_counter=:evoltype=D:gtdb_class_counter=c__Clostridia--5:gtdb_domain_counter=d__Bacteria--5:gtdb_family_counter=f__Clostridiaceae--5:gtdb_genus_counter=g__Clostridium_AM--1||g__Clostridium_AO--1||g__Clostridium_F--3:gtdb_order_counter=o__Clostridiales--5:gtdb_phylum_counter=p__Firmicutes_A--5:gtdb_species_counter=s__Clostridium_AM aciditolerans--1||s__Clostridium_AO tetanomorphum--1||s__Clostridium_F niameyense--1||s__Clostridium_F sp001276215--1||s__Clostridium_F tepidum--1:heptad_counter=MCP-44H--2:lbd_counter=:lca=d__Bacteria:lca_tree=f__Clostridiaceae:name=N86600:ref_name_counter=])0.953:0.251831[&&NHX:Sample_counter=:Type_counter=GTDB--7:capture_class_counter=:capture_domain_counter=:capture_family_counter=:capture_genus_counter=:capture_order_counter=:capture_phylum_counter=:capture_species_counter=:evoltype=D:gtdb_class_counter=c__Clostridia--7:gtdb_domain_counter=d__Bacteria--7:gtdb_family_counter=f__Clostridiaceae--7:gtdb_genus_counter=g__Clostridium_AC--1||g__Clostridium_AD--1||g__Clostridium_AM--1||g__Clostridium_AO--1||g__Clostridium_F--3:gtdb_order_counter=o__Clostridiales--7:gtdb_phylum_counter=p__Firmicutes_A--7:gtdb_species_counter=s__Clostridium_AC tepidiprofundi--1||s__Clostridium_AD sp018861755--1||s__Clostridium_AM aciditolerans--1||s__Clostridium_AO tetanomorphum--1||s__Clostridium_F niameyense--1||s__Clostridium_F sp001276215--1||s__Clostridium_F tepidum--1:heptad_counter=MCP-44H--4:lbd_counter=:lca=d__Bacteria:lca_tree=f__Clostridiaceae:name=N86601:ref_name_counter=],((RS_GCF_900111615.1_protein.faa_NZ_FOHU01000007.1_126@PF00015_full_PFAM.1.253.362:0.153182[&&NHX:Type=GTDB:gtdb_class=c__Clostridia:gtdb_domain=d__Bacteria:gtdb_family=f__Natronincolaceae:gtdb_genus=g__Natronincola_A:gtdb_order=o__Peptostreptococcales:gtdb_phylum=p__Firmicutes_A:gtdb_species=s__Natronincola_A peptidivorans:heptad=MCP-44H:species=d__Bacteria_p__Firmicutes_A_c__Clostridia_o__Peptostreptococcales_f__Natronincolaceae_g__Natronincola_A_s__Natronincola_A peptidivorans],(RS_GCF_900101495.1_protein.faa_NZ_FMUS01000015.1_9@PF00015_full_PFAM.1.253.359:0.174531[&&NHX:Type=GTDB:gtdb_class=c__Clostridia:gtdb_domain=d__Bacteria:gtdb_family=f__Natronincolaceae:gtdb_genus=g__Alkaliphilus_C:gtdb_order=o__Peptostreptococcales:gtdb_phylum=p__Firmicutes_A:gtdb_species=s__Alkaliphilus_C peptidifermentans:heptad=MCP-44H:species=d__Bacteria_p__Firmicutes_A_c__Clostridia_o__Peptostreptococcales_f__Natronincolaceae_g__Alkaliphilus_C_s__Alkaliphilus_C peptidifermentans],RS_GCF_001042715.1_protein.faa_NZ_CP009687.1_2592@PF00015_full_PFAM.1.253.358:0.236959[&&NHX:Type=GTDB:gtdb_class=c__Clostridia:gtdb_domain=d__Bacteria:gtdb_family=f__Natronincolaceae:gtdb_genus=g__Clostridium_W:gtdb_order=o__Peptostreptococcales:gtdb_phylum=p__Firmicutes_A:gtdb_species=s__Clostridium_W aceticum:heptad=MCP-44H:species=d__Bacteria_p__Firmicutes_A_c__Clostridia_o__Peptostreptococcales_f__Natronincolaceae_g__Clostridium_W_s__Clostridium_W aceticum])0.062:0.0477836[&&NHX:Sample_counter=:Type_counter=GTDB--2:capture_class_counter=:capture_domain_counter=:capture_family_counter=:capture_genus_counter=:capture_order_counter=:capture_phylum_counter=:capture_species_counter=:evoltype=D:gtdb_class_counter=c__Clostridia--2:gtdb_domain_counter=d__Bacteria--2:gtdb_family_counter=f__Natronincolaceae--2:gtdb_genus_counter=g__Alkaliphilus_C--1||g__Clostridium_W--1:gtdb_order_counter=o__Peptostreptococcales--2:gtdb_phylum_counter=p__Firmicutes_A--2:gtdb_species_counter=s__Alkaliphilus_C peptidifermentans--1||s__Clostridium_W aceticum--1:heptad_counter=MCP-44H--2:lbd_counter=:lca=d__Bacteria:lca_tree=f__Natronincolaceae:name=N86605:ref_name_counter=])0.99:0.314585[&&NHX:Sample_counter=:Type_counter=GTDB--3:capture_class_counter=:capture_domain_counter=:capture_family_counter=:capture_genus_counter=:capture_order_counter=:capture_phylum_counter=:capture_species_counter=:evoltype=D:gtdb_class_counter=c__Clostridia--3:gtdb_domain_counter=d__Bacteria--3:gtdb_family_counter=f__Natronincolaceae--3:gtdb_genus_counter=g__Alkaliphilus_C--1||g__Clostridium_W--1||g__Natronincola_A--1:gtdb_order_counter=o__Peptostreptococcales--3:gtdb_phylum_counter=p__Firmicutes_A--3:gtdb_species_counter=s__Alkaliphilus_C peptidifermentans--1||s__Clostridium_W aceticum--1||s__Natronincola_A peptidivorans--1:heptad_counter=MCP-44H--3:lbd_counter=:lca=d__Bacteria:lca_tree=f__Natronincolaceae:name=N86606:ref_name_counter=],GB_GCA_012520595.1_protein.faa_JAAYNZ010000027.1_15@PF00015_full_PFAM.1.253.354:0.485027[&&NHX:Type=GTDB:gtdb_class=c__Clostridia:gtdb_domain=d__Bacteria:gtdb_family=f__JAAYNZ01:gtdb_genus=g__JAAYNZ01:gtdb_order=o__Lachnospirales:gtdb_phylum=p__Firmicutes_A:gtdb_species=s__JAAYNZ01 sp012520595:heptad=MCP-44H:species=d__Bacteria_p__Firmicutes_A_c__Clostridia_o__Lachnospirales_f__JAAYNZ01_g__JAAYNZ01_s__JAAYNZ01 sp012520595])0.34:0.0881633[&&NHX:Sample_counter=:Type_counter=GTDB--4:capture_class_counter=:capture_domain_counter=:capture_family_counter=:capture_genus_counter=:capture_order_counter=:capture_phylum_counter=:capture_species_counter=:evoltype=D:gtdb_class_counter=c__Clostridia--4:gtdb_domain_counter=d__Bacteria--4:gtdb_family_counter=f__JAAYNZ01--1||f__Natronincolaceae--3:gtdb_genus_counter=g__Alkaliphilus_C--1||g__Clostridium_W--1||g__JAAYNZ01--1||g__Natronincola_A--1:gtdb_order_counter=o__Lachnospirales--1||o__Peptostreptococcales--3:gtdb_phylum_counter=p__Firmicutes_A--4:gtdb_species_counter=s__Alkaliphilus_C peptidifermentans--1||s__Clostridium_W aceticum--1||s__JAAYNZ01 sp012520595--1||s__Natronincola_A peptidivorans--1:heptad_counter=MCP-44H--4:lbd_counter=:lca=d__Bacteria:lca_tree=c__Clostridia:name=N86608:ref_name_counter=])0.801:0.191546[&&NHX:Sample_counter=:Type_counter=GTDB--11:capture_class_counter=:capture_domain_counter=:capture_family_counter=:capture_genus_counter=:capture_order_counter=:capture_phylum_counter=:capture_species_counter=:evoltype=D:gtdb_class_counter=c__Clostridia--11:gtdb_domain_counter=d__Bacteria--11:gtdb_family_counter=f__Clostridiaceae--7||f__JAAYNZ01--1||f__Natronincolaceae--3:gtdb_genus_counter=g__Alkaliphilus_C--1||g__Clostridium_AC--1||g__Clostridium_AD--1||g__Clostridium_AM--1||g__Clostridium_AO--1||g__Clostridium_F--3||g__Clostridium_W--1||g__JAAYNZ01--1||g__Natronincola_A--1:gtdb_order_counter=o__Clostridiales--7||o__Lachnospirales--1||o__Peptostreptococcales--3:gtdb_phylum_counter=p__Firmicutes_A--11:gtdb_species_counter=s__Alkaliphilus_C peptidifermentans--1||s__Clostridium_AC tepidiprofundi--1||s__Clostridium_AD sp018861755--1||s__Clostridium_AM aciditolerans--1||s__Clostridium_AO tetanomorphum--1||s__Clostridium_F niameyense--1||s__Clostridium_F sp001276215--1||s__Clostridium_F tepidum--1||s__Clostridium_W aceticum--1||s__JAAYNZ01 sp012520595--1||s__Natronincola_A peptidivorans--1:heptad_counter=MCP-44H--8:lbd_counter=:lca=d__Bacteria:lca_tree=c__Clostridia:name=N86609:ref_name_counter=])0.994:0.70931[&&NHX:Sample_counter=:Type_counter=GTDB--12:capture_class_counter=:capture_domain_counter=:capture_family_counter=:capture_genus_counter=:capture_order_counter=:capture_phylum_counter=:capture_species_counter=:evoltype=D:gtdb_class_counter=c__Clostridia--12:gtdb_domain_counter=d__Bacteria--12:gtdb_family_counter=f__Clostridiaceae--7||f__JAAYNZ01--1||f__Natronincolaceae--3||f__Thermotaleaceae--1:gtdb_genus_counter=g__Alkaliphilus_C--1||g__Anaerosolibacter--1||g__Clostridium_AC--1||g__Clostridium_AD--1||g__Clostridium_AM--1||g__Clostridium_AO--1||g__Clostridium_F--3||g__Clostridium_W--1||g__JAAYNZ01--1||g__Natronincola_A--1:gtdb_order_counter=o__Clostridiales--7||o__Lachnospirales--1||o__Peptostreptococcales--4:gtdb_phylum_counter=p__Firmicutes_A--12:gtdb_species_counter=s__Alkaliphilus_C peptidifermentans--1||s__Anaerosolibacter carboniphilus--1||s__Clostridium_AC tepidiprofundi--1||s__Clostridium_AD sp018861755--1||s__Clostridium_AM aciditolerans--1||s__Clostridium_AO tetanomorphum--1||s__Clostridium_F niameyense--1||s__Clostridium_F sp001276215--1||s__Clostridium_F tepidum--1||s__Clostridium_W aceticum--1||s__JAAYNZ01 sp012520595--1||s__Natronincola_A peptidivorans--1:heptad_counter=MCP-44H--9:lbd_counter=:lca=d__Bacteria:lca_tree=c__Clostridia:name=N86610:ref_name_counter=],((((((GB_GCA_013178045.1_protein.faa_JABLXP010000035.1_15@PF00015_full_PFAM.1.334.428:0.661811[&&NHX:Type=GTDB:gtdb_class=c__Syntrophomonadia:gtdb_domain=d__Bacteria:gtdb_family=f__Ch66:gtdb_genus=g__Ch66:gtdb_order=o__Ch66:gtdb_phylum=p__Firmicutes_B:gtdb_species=s__Ch66 sp013178045:heptad=MCP-44H:species=d__Bacteria_p__Firmicutes_B_c__Syntrophomonadia_o__Ch66_f__Ch66_g__Ch66_s__Ch66 sp013178045],(GB_GCA_017656145.1_protein.faa_JACDOI010000025.1_16@PF00015_full_PFAM.1.206.309:0.886256[&&NHX:Type=GTDB:gtdb_class=c__Limnochordia:gtdb_domain=d__Bacteria:gtdb_family=f__ZCTH02-B6:gtdb_genus=g__JACDOI01:gtdb_order=o__Limnochordales_A:gtdb_phylum=p__Firmicutes_G:gtdb_species=s__JACDOI01 sp017656145:heptad=MCP-44H:species=d__Bacteria_p__Firmicutes_G_c__Limnochordia_o__Limnochordales_A_f__ZCTH02-B6_g__JACDOI01_s__JACDOI01 sp017656145],(GB_GCA_019008365.1_protein.faa_JAHHUL010000004.1_98@PF00015_full_PFAM.1.325.465:0.15001,GB_GCA_016841325.1_protein.faa_JAENZJ010000014.1_40@PF00015_full_PFAM.2.244.364:0.272408[&&NHX:Type=GTDB:gtdb_class=c__Thermincolia:gtdb_domain=d__Bacteria:gtdb_family=f__UBA2595:gtdb_genus=g__DYL19:gtdb_order=o__Thermincolales:gtdb_phylum=p__Firmicutes_B:gtdb_species=s__DYL19 sp016841325:heptad=MCP-44H:species=d__Bacteria_p__Firmicutes_B_c__Thermincolia_o__Thermincolales_f__UBA2595_g__DYL19_s__DYL19 sp016841325])0.976:0.41056[&&NHX:Sample_counter=:Type_counter=GTDB--1:capture_class_counter=:capture_domain_counter=:capture_family_counter=:capture_genus_counter=:capture_order_counter=:capture_phylum_counter=:capture_species_counter=:gtdb_class_counter=c__Thermincolia--1:gtdb_domain_counter=d__Bacteria--1:gtdb_family_counter=f__UBA2595--1:gtdb_genus_counter=g__DYL19--1:gtdb_order_counter=o__Thermincolales--1:gtdb_phylum_counter=p__Firmicutes_B--1:gtdb_species_counter=s__DYL19 sp016841325--1:heptad_counter=MCP-44H--1:lbd_counter=:lca_tree=s__DYL19 sp016841325:name=N86615:ref_name_counter=])0.624:0.147506[&&NHX:Sample_counter=:Type_counter=GTDB--2:capture_class_counter=:capture_domain_counter=:capture_family_counter=:capture_genus_counter=:capture_order_counter=:capture_phylum_counter=:capture_species_counter=:gtdb_class_counter=c__Limnochordia--1||c__Thermincolia--1:gtdb_domain_counter=d__Bacteria--2:gtdb_family_counter=f__UBA2595--1||f__ZCTH02-B6--1:gtdb_genus_counter=g__DYL19--1||g__JACDOI01--1:gtdb_order_counter=o__Limnochordales_A--1||o__Thermincolales--1:gtdb_phylum_counter=p__Firmicutes_B--1||p__Firmicutes_G--1:gtdb_species_counter=s__DYL19 sp016841325--1||s__JACDOI01 sp017656145--1:heptad_counter=MCP-44H--2:lbd_counter=:lca_tree=d__Bacteria:name=N86616:ref_name_counter=])0.755:0.188177[&&NHX:Sample_counter=:Type_counter=GTDB--3:capture_class_counter=:capture_domain_counter=:capture_family_counter=:capture_genus_counter=:capture_order_counter=:capture_phylum_counter=:capture_species_counter=:gtdb_class_counter=c__Limnochordia--1||c__Syntrophomonadia--1||c__Thermincolia--1:gtdb_domain_counter=d__Bacteria--3:gtdb_family_counter=f__Ch66--1||f__UBA2595--1||f__ZCTH02-B6--1:gtdb_genus_counter=g__Ch66--1||g__DYL19--1||g__JACDOI01--1:gtdb_order_counter=o__Ch66--1||o__Limnochordales_A--1||o__Thermincolales--1:gtdb_phylum_counter=p__Firmicutes_B--2||p__Firmicutes_G--1:gtdb_species_counter=s__Ch66 sp013178045--1||s__DYL19 sp016841325--1||s__JACDOI01 sp017656145--1:heptad_counter=MCP-44H--3:lbd_counter=:lca_tree=d__Bacteria:name=N86617:ref_name_counter=],(((((RS_GCF_000392615.1_protein.faa_NZ_KB933398.1_1746@PF00015_full_PFAM.62.151:0.854572[&&NHX:Type=GTDB:gtdb_class=c__Bacilli:gtdb_domain=d__Bacteria:gtdb_family=f__Planococcaceae:gtdb_genus=g__Lysinibacillus:gtdb_order=o__Bacillales_A:gtdb_phylum=p__Firmicutes:gtdb_species=s__Lysinibacillus sphaericus_B:heptad=MCP-44H:species=d__Bacteria_p__Firmicutes_c__Bacilli_o__Bacillales_A_f__Planococcaceae_g__Lysinibacillus_s__Lysinibacillus sphaericus_B],(RS_GCF_015326965.1_protein.faa_NZ_CP017659.1_3600@PF00015_full_PFAM.1.7.119:0.450663[&&NHX:Type=GTDB:gtdb_class=c__Bacilli:gtdb_domain=d__Bacteria:gtdb_family=f__Paenibacillaceae:gtdb_genus=g__Paenibacillus:gtdb_order=o__Paenibacillales:gtdb_phylum=p__Firmicutes:gtdb_species=s__Paenibacillus sp001860525:heptad=MCP-44H:species=d__Bacteria_p__Firmicutes_c__Bacilli_o__Paenibacillales_f__Paenibacillaceae_g__Paenibacillus_s__Paenibacillus sp001860525],(((RS_GCF_001486585.1_protein.faa_NZ_LN909044.1_435@PF00015_full_PFAM.1.87.188:0.0440995[&&NHX:Type=GTDB:gtdb_class=c__Bacilli:gtdb_domain=d__Bacteria:gtdb_family=f__Paenibacillaceae:gtdb_genus=g__Paenibacillus_A:gtdb_order=o__Paenibacillales:gtdb_phylum=p__Firmicutes:gtdb_species=s__Paenibacillus_A senegalimassiliensis:heptad=MCP-44H:species=d__Bacteria_p__Firmicutes_c__Bacilli_o__Paenibacillales_f__Paenibacillaceae_g__Paenibacillus_A_s__Paenibacillus_A senegalimassiliensis],RS_GCF_000374825.1_protein.faa_NZ_KB895376.1_326@PF00015_full_PFAM.1.87.191:0.0224593[&&NHX:Type=GTDB:gtdb_class=c__Bacilli:gtdb_domain=d__Bacteria:gtdb_family=f__Paenibacillaceae:gtdb_genus=g__Paenibacillus_A:gtdb_order=o__Paenibacillales:gtdb_phylum=p__Firmicutes:gtdb_species=s__Paenibacillus_A sanguinis:heptad=MCP-44H:species=d__Bacteria_p__Firmicutes_c__Bacilli_o__Paenibacillales_f__Paenibacillaceae_g__Paenibacillus_A_s__Paenibacillus_A sanguinis])0.973:0.194896[&&NHX:Sample_counter=:Type_counter=GTDB--2:capture_class_counter=:capture_domain_counter=:capture_family_counter=:capture_genus_counter=:capture_order_counter=:capture_phylum_counter=:capture_species_counter=:evoltype=D:gtdb_class_counter=c__Bacilli--2:gtdb_domain_counter=d__Bacteria--2:gtdb_family_counter=f__Paenibacillaceae--2:gtdb_genus_counter=g__Paenibacillus_A--2:gtdb_order_counter=o__Paenibacillales--2:gtdb_phylum_counter=p__Firmicutes--2:gtdb_species_counter=s__Paenibacillus_A sanguinis--1||s__Paenibacillus_A senegalimassiliensis--1:heptad_counter=MCP-44H--2:lbd_counter=:lca=d__Bacteria:lca_tree=g__Paenibacillus_A:name=N86622:ref_name_counter=],(GB_GCA_900766135.1_protein.faa_CAAFUF010000034.1_85@PF00015_full_PFAM.1.87.191:0.0905268[&&NHX:Type=GTDB:gtdb_class=c__Bacilli:gtdb_domain=d__Bacteria:gtdb_family=f__Paenibacillaceae:gtdb_genus=g__Paenibacillus_A:gtdb_order=o__Paenibacillales:gtdb_phylum=p__Firmicutes:gtdb_species=s__Paenibacillus_A sp900766135:heptad=MCP-44H:species=d__Bacteria_p__Firmicutes_c__Bacilli_o__Paenibacillales_f__Paenibacillaceae_g__Paenibacillus_A_s__Paenibacillus_A sp900766135],((RS_GCF_004000745.1_protein.faa_NZ_BILV01000087.1_9@PF00015_full_PFAM.1.87.191:0.0532656[&&NHX:Type=GTDB:gtdb_class=c__Bacilli:gtdb_domain=d__Bacteria:gtdb_family=f__Paenibacillaceae:gtdb_genus=g__Paenibacillus_A:gtdb_order=o__Paenibacillales:gtdb_phylum=p__Firmicutes:gtdb_species=s__Paenibacillus_A barengoltzii:heptad=MCP-44H:species=d__Bacteria_p__Firmicutes_c__Bacilli_o__Paenibacillales_f__Paenibacillaceae_g__Paenibacillus_A_s__Paenibacillus_A barengoltzii],RS_GCF_000159955.1_protein.faa_NZ_GG695971.1_372@PF00015_full_PFAM.1.87.194:0.00896688[&&NHX:Type=GTDB:gtdb_class=c__Bacilli:gtdb_domain=d__Bacteria:gtdb_family=f__Paenibacillaceae:gtdb_genus=g__Paenibacillus_A:gtdb_order=o__Paenibacillales:gtdb_phylum=p__Firmicutes:gtdb_species=s__Paenibacillus_A sp000159955:heptad=MCP-44H:species=d__Bacteria_p__Firmicutes_c__Bacilli_o__Paenibacillales_f__Paenibacillaceae_g__Paenibacillus_A_s__Paenibacillus_A sp000159955])0.999:0.178044[&&NHX:Sample_counter=:Type_counter=GTDB--2:capture_class_counter=:capture_domain_counter=:capture_family_counter=:capture_genus_counter=:capture_order_counter=:capture_phylum_counter=:capture_species_counter=:evoltype=D:gtdb_class_counter=c__Bacilli--2:gtdb_domain_counter=d__Bacteria--2:gtdb_family_counter=f__Paenibacillaceae--2:gtdb_genus_counter=g__Paenibacillus_A--2:gtdb_order_counter=o__Paenibacillales--2:gtdb_phylum_counter=p__Firmicutes--2:gtdb_species_counter=s__Paenibacillus_A barengoltzii--1||s__Paenibacillus_A sp000159955--1:heptad_counter=MCP-44H--2:lbd_counter=:lca=d__Bacteria:lca_tree=g__Paenibacillus_A:name=N86626:ref_name_counter=],(RS_GCF_001486505.1_protein.faa_NZ_LN909063.1_485@PF00015_full_PFAM.1.87.189:0.23062[&&NHX:Type=GTDB:gtdb_class=c__Bacilli:gtdb_domain=d__Bacteria:gtdb_family=f__Paenibacillaceae:gtdb_genus=g__Paenibacillus_A:gtdb_order=o__Paenibacillales:gtdb_phylum=p__Firmicutes:gtdb_species=s__Paenibacillus_A rubinfantis:heptad=MCP-44H:species=d__Bacteria_p__Firmicutes_c__Bacilli_o__Paenibacillales_f__Paenibacillaceae_g__Paenibacillus_A_s__Paenibacillus_A rubinfantis],RS_GCF_900021165.1_protein.faa_NZ_FCOQ01000012.1_183@PF00015_full_PFAM.1.87.193:0.184181[&&NHX:Type=GTDB:gtdb_class=c__Bacilli:gtdb_domain=d__Bacteria:gtdb_family=f__Paenibacillaceae:gtdb_genus=g__Paenibacillus_A:gtdb_order=o__Paenibacillales:gtdb_phylum=p__Firmicutes:gtdb_species=s__Paenibacillus_A phocaensis:heptad=MCP-44H:species=d__Bacteria_p__Firmicutes_c__Bacilli_o__Paenibacillales_f__Paenibacillaceae_g__Paenibacillus_A_s__Paenibacillus_A phocaensis])0.817:0.0337401[&&NHX:Sample_counter=:Type_counter=GTDB--2:capture_class_counter=:capture_domain_counter=:capture_family_counter=:capture_genus_counter=:capture_order_counter=:capture_phylum_counter=:capture_species_counter=:evoltype=D:gtdb_class_counter=c__Bacilli--2:gtdb_domain_counter=d__Bacteria--2:gtdb_family_counter=f__Paenibacillaceae--2:gtdb_genus_counter=g__Paenibacillus_A--2:gtdb_order_counter=o__Paenibacillales--2:gtdb_phylum_counter=p__Firmicutes--2:gtdb_species_counter=s__Paenibacillus_A phocaensis--1||s__Paenibacillus_A rubinfantis--1:heptad_counter=MCP-44H--2:lbd_counter=:lca=d__Bacteria:lca_tree=g__Paenibacillus_A:name=N86629:ref_name_counter=])0.766:0.0223656[&&NHX:Sample_counter=:Type_counter=GTDB--4:capture_class_counter=:capture_domain_counter=:capture_family_counter=:capture_genus_counter=:capture_order_counter=:capture_phylum_counter=:capture_species_counter=:evoltype=D:gtdb_class_counter=c__Bacilli--4:gtdb_domain_counter=d__Bacteria--4:gtdb_family_counter=f__Paenibacillaceae--4:gtdb_genus_counter=g__Paenibacillus_A--4:gtdb_order_counter=o__Paenibacillales--4:gtdb_phylum_counter=p__Firmicutes--4:gtdb_species_counter=s__Paenibacillus_A barengoltzii--1||s__Paenibacillus_A phocaensis--1||s__Paenibacillus_A rubinfantis--1||s__Paenibacillus_A sp000159955--1:heptad_counter=MCP-44H--4:lbd_counter=:lca=d__Bacteria:lca_tree=g__Paenibacillus_A:name=N86630:ref_name_counter=])0.975:0.210878[&&NHX:Sample_counter=:Type_counter=GTDB--5:capture_class_counter=:capture_domain_counter=:capture_family_counter=:capture_genus_counter=:capture_order_counter=:capture_phylum_counter=:capture_species_counter=:evoltype=D:gtdb_class_counter=c__Bacilli--5:gtdb_domain_counter=d__Bacteria--5:gtdb_family_counter=f__Paenibacillaceae--5:gtdb_genus_counter=g__Paenibacillus_A--5:gtdb_order_counter=o__Paenibacillales--5:gtdb_phylum_counter=p__Firmicutes--5:gtdb_species_counter=s__Paenibacillus_A barengoltzii--1||s__Paenibacillus_A phocaensis--1||s__Paenibacillus_A rubinfantis--1||s__Paenibacillus_A sp000159955--1||s__Paenibacillus_A sp900766135--1:heptad_counter=MCP-44H--5:lbd_counter=:lca=d__Bacteria:lca_tree=g__Paenibacillus_A:name=N86631:ref_name_counter=])0.953:0.204751[&&NHX:Sample_counter=:Type_counter=GTDB--7:capture_class_counter=:capture_domain_counter=:capture_family_counter=:capture_genus_counter=:capture_order_counter=:capture_phylum_counter=:capture_species_counter=:evoltype=D:gtdb_class_counter=c__Bacilli--7:gtdb_domain_counter=d__Bacteria--7:gtdb_family_counter=f__Paenibacillaceae--7:gtdb_genus_counter=g__Paenibacillus_A--7:gtdb_order_counter=o__Paenibacillales--7:gtdb_phylum_counter=p__Firmicutes--7:gtdb_species_counter=s__Paenibacillus_A barengoltzii--1||s__Paenibacillus_A phocaensis--1||s__Paenibacillus_A rubinfantis--1||s__Paenibacillus_A sanguinis--1||s__Paenibacillus_A senegalimassiliensis--1||s__Paenibacillus_A sp000159955--1||s__Paenibacillus_A sp900766135--1:heptad_counter=MCP-44H--7:lbd_counter=:lca=d__Bacteria:lca_tree=g__Paenibacillus_A:name=N86632:ref_name_counter=],(GB_GCA_900766135.1_protein.faa_CAAFUF010000043.1_108@PF00015_full_PFAM.1.330.440:0.282607[&&NHX:Type=GTDB:gtdb_class=c__Bacilli:gtdb_domain=d__Bacteria:gtdb_family=f__Paenibacillaceae:gtdb_genus=g__Paenibacillus_A:gtdb_order=o__Paenibacillales:gtdb_phylum=p__Firmicutes:gtdb_species=s__Paenibacillus_A sp900766135:heptad=MCP-44H:species=d__Bacteria_p__Firmicutes_c__Bacilli_o__Paenibacillales_f__Paenibacillaceae_g__Paenibacillus_A_s__Paenibacillus_A sp900766135],(RS_GCF_000971985.1_protein.faa_NZ_LAQQ01000002.1_539@PF00015_full_PFAM.1.333.437:0.180352[&&NHX:Type=GTDB:gtdb_class=c__Bacilli:gtdb_domain=d__Bacteria:gtdb_family=f__Paenibacillaceae:gtdb_genus=g__Paenibacillus_J:gtdb_order=o__Paenibacillales:gtdb_phylum=p__Firmicutes:gtdb_species=s__Paenibacillus_J dauci:heptad=MCP-44H:species=d__Bacteria_p__Firmicutes_c__Bacilli_o__Paenibacillales_f__Paenibacillaceae_g__Paenibacillus_J_s__Paenibacillus_J dauci],RS_GCF_014645615.1_protein.faa_NZ_BMMB01000002.1_188@PF00015_full_PFAM.1.350.452:0.0912475[&&NHX:Type=GTDB:gtdb_class=c__Bacilli:gtdb_domain=d__Bacteria:gtdb_family=f__Paenibacillaceae:gtdb_genus=g__Paenibacillus_J:gtdb_order=o__Paenibacillales:gtdb_phylum=p__Firmicutes:gtdb_species=s__Paenibacillus_J hunanensis:heptad=MCP-44H:species=d__Bacteria_p__Firmicutes_c__Bacilli_o__Paenibacillales_f__Paenibacillaceae_g__Paenibacillus_J_s__Paenibacillus_J hunanensis])0.999:0.512631[&&NHX:Sample_counter=:Type_counter=GTDB--2:capture_class_counter=:capture_domain_counter=:capture_family_counter=:capture_genus_counter=:capture_order_counter=:capture_phylum_counter=:capture_species_counter=:evoltype=D:gtdb_class_counter=c__Bacilli--2:gtdb_domain_counter=d__Bacteria--2:gtdb_family_counter=f__Paenibacillaceae--2:gtdb_genus_counter=g__Paenibacillus_J--2:gtdb_order_counter=o__Paenibacillales--2:gtdb_phylum_counter=p__Firmicutes--2:gtdb_species_counter=s__Paenibacillus_J dauci--1||s__Paenibacillus_J hunanensis--1:heptad_counter=MCP-44H--2:lbd_counter=:lca=d__Bacteria:lca_tree=g__Paenibacillus_J:name=N86636:ref_name_counter=])0.635:0.061588[&&NHX:Sample_counter=:Type_counter=GTDB--3:capture_class_counter=:capture_domain_counter=:capture_family_counter=:capture_genus_counter=:capture_order_counter=:capture_phylum_counter=:capture_species_counter=:evoltype=D:gtdb_class_counter=c__Bacilli--3:gtdb_domain_counter=d__Bacteria--3:gtdb_family_counter=f__Paenibacillaceae--3:gtdb_genus_counter=g__Paenibacillus_A--1||g__Paenibacillus_J--2:gtdb_order_counter=o__Paenibacillales--3:gtdb_phylum_counter=p__Firmicutes--3:gtdb_species_counter=s__Paenibacillus_A sp900766135--1||s__Paenibacillus_J dauci--1||s__Paenibacillus_J hunanensis--1:heptad_counter=MCP-44H--3:lbd_counter=:lca=d__Bacteria:lca_tree=f__Paenibacillaceae:name=N86637:ref_name_counter=])0.679:0.162143[&&NHX:Sample_counter=:Type_counter=GTDB--10:capture_class_counter=:capture_domain_counter=:capture_family_counter=:capture_genus_counter=:capture_order_counter=:capture_phylum_counter=:capture_species_counter=:evoltype=D:gtdb_class_counter=c__Bacilli--10:gtdb_domain_counter=d__Bacteria--10:gtdb_family_counter=f__Paenibacillaceae--10:gtdb_genus_counter=g__Paenibacillus_A--8||g__Paenibacillus_J--2:gtdb_order_counter=o__Paenibacillales--10:gtdb_phylum_counter=p__Firmicutes--10:gtdb_species_counter=s__Paenibacillus_A barengoltzii--1||s__Paenibacillus_A phocaensis--1||s__Paenibacillus_A rubinfantis--1||s__Paenibacillus_A sanguinis--1||s__Paenibacillus_A senegalimassiliensis--1||s__Paenibacillus_A sp000159955--1||s__Paenibacillus_A sp900766135--2||s__Paenibacillus_J dauci--1||s__Paenibacillus_J hunanensis--1:heptad_counter=MCP-44H--10:lbd_counter=:lca=d__Bacteria:lca_tree=f__Paenibacillaceae:name=N86638:ref_name_counter=])0.968:0.307337[&&NHX:Sample_counter=:Type_counter=GTDB--11:capture_class_counter=:capture_domain_counter=:capture_family_counter=:capture_genus_counter=:capture_order_counter=:capture_phylum_counter=:capture_species_counter=:evoltype=D:gtdb_class_counter=c__Bacilli--11:gtdb_domain_counter=d__Bacteria--11:gtdb_family_counter=f__Paenibacillaceae--11:gtdb_genus_counter=g__Paenibacillus--1||g__Paenibacillus_A--8||g__Paenibacillus_J--2:gtdb_order_counter=o__Paenibacillales--11:gtdb_phylum_counter=p__Firmicutes--11:gtdb_species_counter=s__Paenibacillus sp001860525--1||s__Paenibacillus_A barengoltzii--1||s__Paenibacillus_A phocaensis--1||s__Paenibacillus_A rubinfantis--1||s__Paenibacillus_A sanguinis--1||s__Paenibacillus_A senegalimassiliensis--1||s__Paenibacillus_A sp000159955--1||s__Paenibacillus_A sp900766135--2||s__Paenibacillus_J dauci--1||s__Paenibacillus_J hunanensis--1:heptad_counter=MCP-44H--11:lbd_counter=:lca=d__Bacteria:lca_tree=f__Paenibacillaceae:name=N86639:ref_name_counter=])0.848:0.124238[&&NHX:Sample_counter=:Type_counter=GTDB--12:capture_class_counter=:capture_domain_counter=:capture_family_counter=:capture_genus_counter=:capture_order_counter=:capture_phylum_counter=:capture_species_counter=:evoltype=D:gtdb_class_counter=c__Bacilli--12:gtdb_domain_counter=d__Bacteria--12:gtdb_family_counter=f__Paenibacillaceae--11||f__Planococcaceae--1:gtdb_genus_counter=g__Lysinibacillus--1||g__Paenibacillus--1||g__Paenibacillus_A--8||g__Paenibacillus_J--2:gtdb_order_counter=o__Bacillales_A--1||o__Paenibacillales--11:gtdb_phylum_counter=p__Firmicutes--12:gtdb_species_counter=s__Lysinibacillus sphaericus_B--1||s__Paenibacillus sp001860525--1||s__Paenibacillus_A barengoltzii--1||s__Paenibacillus_A phocaensis--1||s__Paenibacillus_A rubinfantis--1||s__Paenibacillus_A sanguinis--1||s__Paenibacillus_A senegalimassiliensis--1||s__Paenibacillus_A sp000159955--1||s__Paenibacillus_A sp900766135--2||s__Paenibacillus_J dauci--1||s__Paenibacillus_J hunanensis--1:heptad_counter=MCP-44H--12:lbd_counter=:lca=d__Bacteria:lca_tree=f__Paenibacillaceae:name=N86640:ref_name_counter=],(((RS_GCF_003386205.1_protein.faa_NZ_QRDY01000035.1_17@PF00015_full_PFAM.1.246.357:0.384648[&&NHX:Type=GTDB:gtdb_class=c__Bacilli:gtdb_domain=d__Bacteria:gtdb_family=f__Paenibacillaceae:gtdb_genus=g__Cohnella:gtdb_order=o__Paenibacillales:gtdb_phylum=p__Firmicutes:gtdb_species=s__Cohnella lupini:heptad=MCP-44H:species=d__Bacteria_p__Firmicutes_c__Bacilli_o__Paenibacillales_f__Paenibacillaceae_g__Cohnella_s__Cohnella lupini],(((RS_GCF_017873435.1_protein.faa_NZ_JAGGKG010000012.1_87@PF00015_full_PFAM.1.246.359:0.212669[&&NHX:Type=GTDB:gtdb_class=c__Bacilli:gtdb_domain=d__Bacteria:gtdb_family=f__Paenibacillaceae:gtdb_genus=g__Paenibacillus_A:gtdb_order=o__Paenibacillales:gtdb_phylum=p__Firmicutes:gtdb_species=s__Paenibacillus_A turicensis:heptad=MCP-44H:species=d__Bacteria_p__Firmicutes_c__Bacilli_o__Paenibacillales_f__Paenibacillaceae_g__Paenibacillus_A_s__Paenibacillus_A turicensis],(RS_GCF_900454495.1_protein.faa_NZ_UGSI01000002.1_70@PF00015_full_PFAM.1.22.128:0.0359883[&&NHX:Type=GTDB:gtdb_class=c__Bacilli:gtdb_domain=d__Bacteria:gtdb_family=f__Paenibacillaceae:gtdb_genus=g__Paenibacillus_A:gtdb_order=o__Paenibacillales:gtdb_phylum=p__Firmicutes:gtdb_species=s__Paenibacillus_A macerans:heptad=MCP-44H:species=d__Bacteria_p__Firmicutes_c__Bacilli_o__Paenibacillales_f__Paenibacillaceae_g__Paenibacillus_A_s__Paenibacillus_A macerans],(RS_GCF_000159955.1_protein.faa_NZ_GG695971.1_47@PF00015_full_PFAM.1.246.352:0.0579267[&&NHX:Type=GTDB:gtdb_class=c__Bacilli:gtdb_domain=d__Bacteria:gtdb_family=f__Paenibacillaceae:gtdb_genus=g__Paenibacillus_A:gtdb_order=o__Paenibacillales:gtdb_phylum=p__Firmicutes:gtdb_species=s__Paenibacillus_A sp000159955:heptad=MCP-44H:species=d__Bacteria_p__Firmicutes_c__Bacilli_o__Paenibacillales_f__Paenibacillaceae_g__Paenibacillus_A_s__Paenibacillus_A sp000159955],GB_GCA_900766135.1_protein.faa_CAAFUF010000011.1_47@PF00015_full_PFAM.1.246.354:0.0209132[&&NHX:Type=GTDB:gtdb_class=c__Bacilli:gtdb_domain=d__Bacteria:gtdb_family=f__Paenibacillaceae:gtdb_genus=g__Paenibacillus_A:gtdb_order=o__Paenibacillales:gtdb_phylum=p__Firmicutes:gtdb_species=s__Paenibacillus_A sp900766135:heptad=MCP-44H:species=d__Bacteria_p__Firmicutes_c__Bacilli_o__Paenibacillales_f__Paenibacillaceae_g__Paenibacillus_A_s__Paenibacillus_A sp900766135])0.701:0.115486[&&NHX:Sample_counter=:Type_counter=GTDB--2:capture_class_counter=:capture_domain_counter=:capture_family_counter=:capture_genus_counter=:capture_order_counter=:capture_phylum_counter=:capture_species_counter=:evoltype=D:gtdb_class_counter=c__Bacilli--2:gtdb_domain_counter=d__Bacteria--2:gtdb_family_counter=f__Paenibacillaceae--2:gtdb_genus_counter=g__Paenibacillus_A--2:gtdb_order_counter=o__Paenibacillales--2:gtdb_phylum_counter=p__Firmicutes--2:gtdb_species_counter=s__Paenibacillus_A sp000159955--1||s__Paenibacillus_A sp900766135--1:heptad_counter=MCP-44H--2:lbd_counter=:lca=d__Bacteria:lca_tree=g__Paenibacillus_A:name=N86646:ref_name_counter=])0.967:0.155636[&&NHX:Sample_counter=:Type_counter=GTDB--3:capture_class_counter=:capture_domain_counter=:capture_family_counter=:capture_genus_counter=:capture_order_counter=:capture_phylum_counter=:capture_species_counter=:evoltype=D:gtdb_class_counter=c__Bacilli--3:gtdb_domain_counter=d__Bacteria--3:gtdb_family_counter=f__Paenibacillaceae--3:gtdb_genus_counter=g__Paenibacillus_A--3:gtdb_order_counter=o__Paenibacillales--3:gtdb_phylum_counter=p__Firmicutes--3:gtdb_species_counter=s__Paenibacillus_A macerans--1||s__Paenibacillus_A sp000159955--1||s__Paenibacillus_A sp900766135--1:heptad_counter=MCP-44H--3:lbd_counter=:lca=d__Bacteria:lca_tree=g__Paenibacillus_A:name=N86647:ref_name_counter=])0.814:0.085827[&&NHX:Sample_counter=:Type_counter=GTDB--4:capture_class_counter=:capture_domain_counter=:capture_family_counter=:capture_genus_counter=:capture_order_counter=:capture_phylum_counter=:capture_species_counter=:evoltype=D:gtdb_class_counter=c__Bacilli--4:gtdb_domain_counter=d__Bacteria--4:gtdb_family_counter=f__Paenibacillaceae--4:gtdb_genus_counter=g__Paenibacillus_A--4:gtdb_order_counter=o__Paenibacillales--4:gtdb_phylum_counter=p__Firmicutes--4:gtdb_species_counter=s__Paenibacillus_A macerans--1||s__Paenibacillus_A sp000159955--1||s__Paenibacillus_A sp900766135--1||s__Paenibacillus_A turicensis--1:heptad_counter=MCP-44H--4:lbd_counter=:lca=d__Bacteria:lca_tree=g__Paenibacillus_A:name=N86648:ref_name_counter=],((RS_GCF_001969815.1_protein.faa_NZ_MRBK01000001.1_247@PF00015_full_PFAM.1.245.355:0.0278943[&&NHX:Type=GTDB:gtdb_class=c__Bacilli:gtdb_domain=d__Bacteria:gtdb_family=f__Bacillaceae:gtdb_genus=g__Bacillus:gtdb_order=o__Bacillales:gtdb_phylum=p__Firmicutes:gtdb_species=s__Bacillus swezeyi:heptad=MCP-44H:species=d__Bacteria_p__Firmicutes_c__Bacilli_o__Bacillales_f__Bacillaceae_g__Bacillus_s__Bacillus swezeyi],(RS_GCF_001592005.1_protein.faa_NZ_BCVZ01000014.1_78@PF00015_full_PFAM.1.245.345:0.021443[&&NHX:Type=GTDB:gtdb_class=c__Bacilli:gtdb_domain=d__Bacteria:gtdb_family=f__Bacillaceae:gtdb_genus=g__Bacillus:gtdb_order=o__Bacillales:gtdb_phylum=p__Firmicutes:gtdb_species=s__Bacillus sonorensis:heptad=MCP-44H:species=d__Bacteria_p__Firmicutes_c__Bacilli_o__Bacillales_f__Bacillaceae_g__Bacillus_s__Bacillus sonorensis],RS_GCF_001042475.2_protein.faa_NZ_LECW02000001.1_247@PF00015_full_PFAM.1.245.351:0.057954[&&NHX:Type=GTDB:gtdb_class=c__Bacilli:gtdb_domain=d__Bacteria:gtdb_family=f__Bacillaceae:gtdb_genus=g__Bacillus:gtdb_order=o__Bacillales:gtdb_phylum=p__Firmicutes:gtdb_species=s__Bacillus glycinifermentans:heptad=MCP-44H:species=d__Bacteria_p__Firmicutes_c__Bacilli_o__Bacillales_f__Bacillaceae_g__Bacillus_s__Bacillus glycinifermentans])0.844:0.0816932[&&NHX:Sample_counter=:Type_counter=GTDB--2:capture_class_counter=:capture_domain_counter=:capture_family_counter=:capture_genus_counter=:capture_order_counter=:capture_phylum_counter=:capture_species_counter=:evoltype=D:gtdb_class_counter=c__Bacilli--2:gtdb_domain_counter=d__Bacteria--2:gtdb_family_counter=f__Bacillaceae--2:gtdb_genus_counter=g__Bacillus--2:gtdb_order_counter=o__Bacillales--2:gtdb_phylum_counter=p__Firmicutes--2:gtdb_species_counter=s__Bacillus glycinifermentans--1||s__Bacillus sonorensis--1:heptad_counter=MCP-44H--2:lbd_counter=:lca=d__Bacteria:lca_tree=g__Bacillus:name=N86652:ref_name_counter=])0.991:0.241921[&&NHX:Sample_counter=:Type_counter=GTDB--3:capture_class_counter=:capture_domain_counter=:capture_family_counter=:capture_genus_counter=:capture_order_counter=:capture_phylum_counter=:capture_species_counter=:evoltype=D:gtdb_class_counter=c__Bacilli--3:gtdb_domain_counter=d__Bacteria--3:gtdb_family_counter=f__Bacillaceae--3:gtdb_genus_counter=g__Bacillus--3:gtdb_order_counter=o__Bacillales--3:gtdb_phylum_counter=p__Firmicutes--3:gtdb_species_counter=s__Bacillus glycinifermentans--1||s__Bacillus sonorensis--1||s__Bacillus swezeyi--1:heptad_counter=MCP-44H--3:lbd_counter=:lca=d__Bacteria:lca_tree=g__Bacillus:name=N86653:ref_name_counter=],(((RS_GCF_000300535.1_protein.faa_NZ_AMSH01000019.1_10@PF00015_full_PFAM.1.245.354:0.0318505[&&NHX:Type=GTDB:gtdb_class=c__Bacilli:gtdb_domain=d__Bacteria:gtdb_family=f__Bacillaceae:gtdb_genus=g__Bacillus:gtdb_order=o__Bacillales:gtdb_phylum=p__Firmicutes:gtdb_species=s__Bacillus xiamenensis:heptad=MCP-44H:species=d__Bacteria_p__Firmicutes_c__Bacilli_o__Bacillales_f__Bacillaceae_g__Bacillus_s__Bacillus xiamenensis],(((GB_GCA_001938995.1_protein.faa_MKZN01000012.1_74@PF00015_full_PFAM.1.245.356:0.0561909[&&NHX:Type=GTDB:gtdb_class=c__Bacilli:gtdb_domain=d__Bacteria:gtdb_family=f__Bacillaceae:gtdb_genus=g__Bacillus:gtdb_order=o__Bacillales:gtdb_phylum=p__Firmicutes:gtdb_species=s__Bacillus pumilus_G:heptad=MCP-44H:species=d__Bacteria_p__Firmicutes_c__Bacilli_o__Bacillales_f__Bacillaceae_g__Bacillus_s__Bacillus pumilus_G],(RS_GCF_001307105.1_protein.faa_NZ_LGYN01000030.1_20@PF00015_full_PFAM.1.245.357:0.0151557[&&NHX:Type=GTDB:gtdb_class=c__Bacilli:gtdb_domain=d__Bacteria:gtdb_family=f__Bacillaceae:gtdb_genus=g__Bacillus:gtdb_order=o__Bacillales:gtdb_phylum=p__Firmicutes:gtdb_species=s__Bacillus australimaris:heptad=MCP-44H:species=d__Bacteria_p__Firmicutes_c__Bacilli_o__Bacillales_f__Bacillaceae_g__Bacillus_s__Bacillus australimaris],(RS_GCF_000691165.1_protein.faa_NZ_ASJD01000010.1_20@PF00015_full_PFAM.1.245.354:0.00762178[&&NHX:Type=GTDB:gtdb_class=c__Bacilli:gtdb_domain=d__Bacteria:gtdb_family=f__Bacillaceae:gtdb_genus=g__Bacillus:gtdb_order=o__Bacillales:gtdb_phylum=p__Firmicutes:gtdb_species=s__Bacillus safensis:heptad=MCP-44H:species=d__Bacteria_p__Firmicutes_c__Bacilli_o__Bacillales_f__Bacillaceae_g__Bacillus_s__Bacillus safensis],(RS_GCF_900186955.1_protein.faa_NZ_LT906438.1_719@PF00015_full_PFAM.1.245.356:5e-09[&&NHX:Type=GTDB:gtdb_class=c__Bacilli:gtdb_domain=d__Bacteria:gtdb_family=f__Bacillaceae:gtdb_genus=g__Bacillus:gtdb_order=o__Bacillales:gtdb_phylum=p__Firmicutes:gtdb_species=s__Bacillus pumilus:heptad=MCP-44H:species=d__Bacteria_p__Firmicutes_c__Bacilli_o__Bacillales_f__Bacillaceae_g__Bacillus_s__Bacillus pumilus],RS_GCF_003431975.1_protein.faa_NZ_CP027116.1_692@PF00015_full_PFAM.1.245.354:0.007784[&&NHX:Type=GTDB:gtdb_class=c__Bacilli:gtdb_domain=d__Bacteria:gtdb_family=f__Bacillaceae:gtdb_genus=g__Bacillus:gtdb_order=o__Bacillales:gtdb_phylum=p__Firmicutes:gtdb_species=s__Bacillus pumilus_N:heptad=MCP-44H:species=d__Bacteria_p__Firmicutes_c__Bacilli_o__Bacillales_f__Bacillaceae_g__Bacillus_s__Bacillus pumilus_N])0.811:0.00796144[&&NHX:Sample_counter=:Type_counter=GTDB--2:capture_class_counter=:capture_domain_counter=:capture_family_counter=:capture_genus_counter=:capture_order_counter=:capture_phylum_counter=:capture_species_counter=:evoltype=D:gtdb_class_counter=c__Bacilli--2:gtdb_domain_counter=d__Bacteria--2:gtdb_family_counter=f__Bacillaceae--2:gtdb_genus_counter=g__Bacillus--2:gtdb_order_counter=o__Bacillales--2:gtdb_phylum_counter=p__Firmicutes--2:gtdb_species_counter=s__Bacillus pumilus--1||s__Bacillus pumilus_N--1:heptad_counter=MCP-44H--2:lbd_counter=:lca=d__Bacteria:lca_tree=g__Bacillus:name=N86660:ref_name_counter=])0.758:0.00783529[&&NHX:Sample_counter=:Type_counter=GTDB--3:capture_class_counter=:capture_domain_counter=:capture_family_counter=:capture_genus_counter=:capture_order_counter=:capture_phylum_counter=:capture_species_counter=:evoltype=D:gtdb_class_counter=c__Bacilli--3:gtdb_domain_counter=d__Bacteria--3:gtdb_family_counter=f__Bacillaceae--3:gtdb_genus_counter=g__Bacillus--3:gtdb_order_counter=o__Bacillales--3:gtdb_phylum_counter=p__Firmicutes--3:gtdb_species_counter=s__Bacillus pumilus--1||s__Bacillus pumilus_N--1||s__Bacillus safensis--1:heptad_counter=MCP-44H--3:lbd_counter=:lca=d__Bacteria:lca_tree=g__Bacillus:name=N86661:ref_name_counter=])0.785:0.00818022[&&NHX:Sample_counter=:Type_counter=GTDB--4:capture_class_counter=:capture_domain_counter=:capture_family_counter=:capture_genus_counter=:capture_order_counter=:capture_phylum_counter=:capture_species_counter=:evoltype=D:gtdb_class_counter=c__Bacilli--4:gtdb_domain_counter=d__Bacteria--4:gtdb_family_counter=f__Bacillaceae--4:gtdb_genus_counter=g__Bacillus--4:gtdb_order_counter=o__Bacillales--4:gtdb_phylum_counter=p__Firmicutes--4:gtdb_species_counter=s__Bacillus australimaris--1||s__Bacillus pumilus--1||s__Bacillus pumilus_N--1||s__Bacillus safensis--1:heptad_counter=MCP-44H--4:lbd_counter=:lca=d__Bacteria:lca_tree=g__Bacillus:name=N86662:ref_name_counter=])0:5e-09[&&NHX:Sample_counter=:Type_counter=GTDB--5:capture_class_counter=:capture_domain_counter=:capture_family_counter=:capture_genus_counter=:capture_order_counter=:capture_phylum_counter=:capture_species_counter=:evoltype=D:gtdb_class_counter=c__Bacilli--5:gtdb_domain_counter=d__Bacteria--5:gtdb_family_counter=f__Bacillaceae--5:gtdb_genus_counter=g__Bacillus--5:gtdb_order_counter=o__Bacillales--5:gtdb_phylum_counter=p__Firmicutes--5:gtdb_species_counter=s__Bacillus australimaris--1||s__Bacillus pumilus--1||s__Bacillus pumilus_G--1||s__Bacillus pumilus_N--1||s__Bacillus safensis--1:heptad_counter=MCP-44H--5:lbd_counter=:lca=d__Bacteria:lca_tree=g__Bacillus:name=N86663:ref_name_counter=],RS_GCF_002744245.1_protein.faa_NZ_NKHG01000023.1_20@PF00015_full_PFAM.1.245.354:0.0315869[&&NHX:Type=GTDB:gtdb_class=c__Bacilli:gtdb_domain=d__Bacteria:gtdb_family=f__Bacillaceae:gtdb_genus=g__Bacillus:gtdb_order=o__Bacillales:gtdb_phylum=p__Firmicutes:gtdb_species=s__Bacillus pumilus_M:heptad=MCP-44H:species=d__Bacteria_p__Firmicutes_c__Bacilli_o__Bacillales_f__Bacillaceae_g__Bacillus_s__Bacillus pumilus_M])0.846:0.0152004[&&NHX:Sample_counter=:Type_counter=GTDB--6:capture_class_counter=:capture_domain_counter=:capture_family_counter=:capture_genus_counter=:capture_order_counter=:capture_phylum_counter=:capture_species_counter=:evoltype=D:gtdb_class_counter=c__Bacilli--6:gtdb_domain_counter=d__Bacteria--6:gtdb_family_counter=f__Bacillaceae--6:gtdb_genus_counter=g__Bacillus--6:gtdb_order_counter=o__Bacillales--6:gtdb_phylum_counter=p__Firmicutes--6:gtdb_species_counter=s__Bacillus australimaris--1||s__Bacillus pumilus--1||s__Bacillus pumilus_G--1||s__Bacillus pumilus_M--1||s__Bacillus pumilus_N--1||s__Bacillus safensis--1:heptad_counter=MCP-44H--6:lbd_counter=:lca=d__Bacteria:lca_tree=g__Bacillus:name=N86665:ref_name_counter=],RS_GCF_000715205.1_protein.faa_NZ_JOTP01000019.1_37@PF00015_full_PFAM.1.245.353:5e-09[&&NHX:Type=GTDB:gtdb_class=c__Bacilli:gtdb_domain=d__Bacteria:gtdb_family=f__Bacillaceae:gtdb_genus=g__Bacillus:gtdb_order=o__Bacillales:gtdb_phylum=p__Firmicutes:gtdb_species=s__Bacillus zhangzhouensis:heptad=MCP-44H:species=d__Bacteria_p__Firmicutes_c__Bacilli_o__Bacillales_f__Bacillaceae_g__Bacillus_s__Bacillus zhangzhouensis])0:5e-09[&&NHX:Sample_counter=:Type_counter=GTDB--7:capture_class_counter=:capture_domain_counter=:capture_family_counter=:capture_genus_counter=:capture_order_counter=:capture_phylum_counter=:capture_species_counter=:evoltype=D:gtdb_class_counter=c__Bacilli--7:gtdb_domain_counter=d__Bacteria--7:gtdb_family_counter=f__Bacillaceae--7:gtdb_genus_counter=g__Bacillus--7:gtdb_order_counter=o__Bacillales--7:gtdb_phylum_counter=p__Firmicutes--7:gtdb_species_counter=s__Bacillus australimaris--1||s__Bacillus pumilus--1||s__Bacillus pumilus_G--1||s__Bacillus pumilus_M--1||s__Bacillus pumilus_N--1||s__Bacillus safensis--1||s__Bacillus zhangzhouensis--1:heptad_counter=MCP-44H--7:lbd_counter=:lca=d__Bacteria:lca_tree=g__Bacillus:name=N86667:ref_name_counter=])0.894:0.00780745[&&NHX:Sample_counter=:Type_counter=GTDB--8:capture_class_counter=:capture_domain_counter=:capture_family_counter=:capture_genus_counter=:capture_order_counter=:capture_phylum_counter=:capture_species_counter=:evoltype=D:gtdb_class_counter=c__Bacilli--8:gtdb_domain_counter=d__Bacteria--8:gtdb_family_counter=f__Bacillaceae--8:gtdb_genus_counter=g__Bacillus--8:gtdb_order_counter=o__Bacillales--8:gtdb_phylum_counter=p__Firmicutes--8:gtdb_species_counter=s__Bacillus australimaris--1||s__Bacillus pumilus--1||s__Bacillus pumilus_G--1||s__Bacillus pumilus_M--1||s__Bacillus pumilus_N--1||s__Bacillus safensis--1||s__Bacillus xiamenensis--1||s__Bacillus zhangzhouensis--1:heptad_counter=MCP-44H--8:lbd_counter=:lca=d__Bacteria:lca_tree=g__Bacillus:name=N86668:ref_name_counter=],RS_GCF_014764715.1_protein.faa_NZ_JACXXE010000007.1_153@PF00015_full_PFAM.1.245.352:5e-09[&&NHX:Type=GTDB:gtdb_class=c__Bacilli:gtdb_domain=d__Bacteria:gtdb_family=f__Bacillaceae:gtdb_genus=g__Bacillus:gtdb_order=o__Bacillales:gtdb_phylum=p__Firmicutes:gtdb_species=s__Bacillus sp014764715:heptad=MCP-44H:species=d__Bacteria_p__Firmicutes_c__Bacilli_o__Bacillales_f__Bacillaceae_g__Bacillus_s__Bacillus sp014764715])0.901:0.0156972[&&NHX:Sample_counter=:Type_counter=GTDB--9:capture_class_counter=:capture_domain_counter=:capture_family_counter=:capture_genus_counter=:capture_order_counter=:capture_phylum_counter=:capture_species_counter=:evoltype=D:gtdb_class_counter=c__Bacilli--9:gtdb_domain_counter=d__Bacteria--9:gtdb_family_counter=f__Bacillaceae--9:gtdb_genus_counter=g__Bacillus--9:gtdb_order_counter=o__Bacillales--9:gtdb_phylum_counter=p__Firmicutes--9:gtdb_species_counter=s__Bacillus australimaris--1||s__Bacillus pumilus--1||s__Bacillus pumilus_G--1||s__Bacillus pumilus_M--1||s__Bacillus pumilus_N--1||s__Bacillus safensis--1||s__Bacillus sp014764715--1||s__Bacillus xiamenensis--1||s__Bacillus zhangzhouensis--1:heptad_counter=MCP-44H--9:lbd_counter=:lca=d__Bacteria:lca_tree=g__Bacillus:name=N86670:ref_name_counter=],RS_GCF_000691145.1_protein.faa_NZ_ASJC01000010.1_22@PF00015_full_PFAM.1.245.354:5e-09[&&NHX:Type=GTDB:gtdb_class=c__Bacilli:gtdb_domain=d__Bacteria:gtdb_family=f__Bacillaceae:gtdb_genus=g__Bacillus:gtdb_order=o__Bacillales:gtdb_phylum=p__Firmicutes:gtdb_species=s__Bacillus altitudinis:heptad=MCP-44H:species=d__Bacteria_p__Firmicutes_c__Bacilli_o__Bacillales_f__Bacillaceae_g__Bacillus_s__Bacillus altitudinis])0.992:0.369434[&&NHX:Sample_counter=:Type_counter=GTDB--10:capture_class_counter=:capture_domain_counter=:capture_family_counter=:capture_genus_counter=:capture_order_counter=:capture_phylum_counter=:capture_species_counter=:evoltype=D:gtdb_class_counter=c__Bacilli--10:gtdb_domain_counter=d__Bacteria--10:gtdb_family_counter=f__Bacillaceae--10:gtdb_genus_counter=g__Bacillus--10:gtdb_order_counter=o__Bacillales--10:gtdb_phylum_counter=p__Firmicutes--10:gtdb_species_counter=s__Bacillus altitudinis--1||s__Bacillus australimaris--1||s__Bacillus pumilus--1||s__Bacillus pumilus_G--1||s__Bacillus pumilus_M--1||s__Bacillus pumilus_N--1||s__Bacillus safensis--1||s__Bacillus sp014764715--1||s__Bacillus xiamenensis--1||s__Bacillus zhangzhouensis--1:heptad_counter=MCP-44H--10:lbd_counter=:lca=d__Bacteria:lca_tree=g__Bacillus:name=N86672:ref_name_counter=])0.92:0.146629[&&NHX:Sample_counter=:Type_counter=GTDB--13:capture_class_counter=:capture_domain_counter=:capture_family_counter=:capture_genus_counter=:capture_order_counter=:capture_phylum_counter=:capture_species_counter=:evoltype=D:gtdb_class_counter=c__Bacilli--13:gtdb_domain_counter=d__Bacteria--13:gtdb_family_counter=f__Bacillaceae--13:gtdb_genus_counter=g__Bacillus--13:gtdb_order_counter=o__Bacillales--13:gtdb_phylum_counter=p__Firmicutes--13:gtdb_species_counter=s__Bacillus altitudinis--1||s__Bacillus australimaris--1||s__Bacillus glycinifermentans--1||s__Bacillus pumilus--1||s__Bacillus pumilus_G--1||s__Bacillus pumilus_M--1||s__Bacillus pumilus_N--1||s__Bacillus safensis--1||s__Bacillus sonorensis--1||s__Bacillus sp014764715--1||s__Bacillus swezeyi--1||s__Bacillus xiamenensis--1||s__Bacillus zhangzhouensis--1:heptad_counter=MCP-44H--13:lbd_counter=:lca=d__Bacteria:lca_tree=g__Bacillus:name=N86673:ref_name_counter=])0.984:0.254876[&&NHX:Sample_counter=:Type_counter=GTDB--17:capture_class_counter=:capture_domain_counter=:capture_family_counter=:capture_genus_counter=:capture_order_counter=:capture_phylum_counter=:capture_species_counter=:evoltype=D:gtdb_class_counter=c__Bacilli--17:gtdb_domain_counter=d__Bacteria--17:gtdb_family_counter=f__Bacillaceae--13||f__Paenibacillaceae--4:gtdb_genus_counter=g__Bacillus--13||g__Paenibacillus_A--4:gtdb_order_counter=o__Bacillales--13||o__Paenibacillales--4:gtdb_phylum_counter=p__Firmicutes--17:gtdb_species_counter=s__Bacillus altitudinis--1||s__Bacillus australimaris--1||s__Bacillus glycinifermentans--1||s__Bacillus pumilus--1||s__Bacillus pumilus_G--1||s__Bacillus pumilus_M--1||s__Bacillus pumilus_N--1||s__Bacillus safensis--1||s__Bacillus sonorensis--1||s__Bacillus sp014764715--1||s__Bacillus swezeyi--1||s__Bacillus xiamenensis--1||s__Bacillus zhangzhouensis--1||s__Paenibacillus_A macerans--1||s__Paenibacillus_A sp000159955--1||s__Paenibacillus_A sp900766135--1||s__Paenibacillus_A turicensis--1:heptad_counter=MCP-44H--17:lbd_counter=:lca=d__Bacteria:lca_tree=c__Bacilli:name=N86674:ref_name_counter=],(RS_GCF_000515335.1_protein.faa_NZ_KI911563.1_1736@PF00015_full_PFAM.1.254.371:0.442413[&&NHX:Type=GTDB:gtdb_class=c__Bacilli:gtdb_domain=d__Bacteria:gtdb_family=f__Paenibacillaceae:gtdb_genus=g__Cohnella:gtdb_order=o__Paenibacillales:gtdb_phylum=p__Firmicutes:gtdb_species=s__Cohnella panacarvi:heptad=MCP-44H:species=d__Bacteria_p__Firmicutes_c__Bacilli_o__Paenibacillales_f__Paenibacillaceae_g__Cohnella_s__Cohnella panacarvi],RS_GCF_017874275.1_protein.faa_NZ_JAGGLF010000020.1_11@PF00015_full_PFAM.1.244.349:0.344625[&&NHX:Type=GTDB:gtdb_class=c__Bacilli:gtdb_domain=d__Bacteria:gtdb_family=f__Paenibacillaceae:gtdb_genus=g__Paenibacillus_Z:gtdb_order=o__Paenibacillales:gtdb_phylum=p__Firmicutes:gtdb_species=s__Paenibacillus_Z sepulcri:heptad=MCP-44H:species=d__Bacteria_p__Firmicutes_c__Bacilli_o__Paenibacillales_f__Paenibacillaceae_g__Paenibacillus_Z_s__Paenibacillus_Z sepulcri])0.781:0.0995531[&&NHX:Sample_counter=:Type_counter=GTDB--2:capture_class_counter=:capture_domain_counter=:capture_family_counter=:capture_genus_counter=:capture_order_counter=:capture_phylum_counter=:capture_species_counter=:evoltype=D:gtdb_class_counter=c__Bacilli--2:gtdb_domain_counter=d__Bacteria--2:gtdb_family_counter=f__Paenibacillaceae--2:gtdb_genus_counter=g__Cohnella--1||g__Paenibacillus_Z--1:gtdb_order_counter=o__Paenibacillales--2:gtdb_phylum_counter=p__Firmicutes--2:gtdb_species_counter=s__Cohnella panacarvi--1||s__Paenibacillus_Z sepulcri--1:heptad_counter=MCP-44H--2:lbd_counter=:lca=d__Bacteria:lca_tree=f__Paenibacillaceae:name=N86677:ref_name_counter=])0.64:0.0235475[&&NHX:Sample_counter=:Type_counter=GTDB--19:capture_class_counter=:capture_domain_counter=:capture_family_counter=:capture_genus_counter=:capture_order_counter=:capture_phylum_counter=:capture_species_counter=:evoltype=D:gtdb_class_counter=c__Bacilli--19:gtdb_domain_counter=d__Bacteria--19:gtdb_family_counter=f__Bacillaceae--13||f__Paenibacillaceae--6:gtdb_genus_counter=g__Bacillus--13||g__Cohnella--1||g__Paenibacillus_A--4||g__Paenibacillus_Z--1:gtdb_order_counter=o__Bacillales--13||o__Paenibacillales--6:gtdb_phylum_counter=p__Firmicutes--19:gtdb_species_counter=s__Bacillus altitudinis--1||s__Bacillus australimaris--1||s__Bacillus glycinifermentans--1||s__Bacillus pumilus--1||s__Bacillus pumilus_G--1||s__Bacillus pumilus_M--1||s__Bacillus pumilus_N--1||s__Bacillus safensis--1||s__Bacillus sonorensis--1||s__Bacillus sp014764715--1||s__Bacillus swezeyi--1||s__Bacillus xiamenensis--1||s__Bacillus zhangzhouensis--1||s__Cohnella panacarvi--1||s__Paenibacillus_A macerans--1||s__Paenibacillus_A sp000159955--1||s__Paenibacillus_A sp900766135--1||s__Paenibacillus_A turicensis--1||s__Paenibacillus_Z sepulcri--1:heptad_counter=MCP-44H--19:lbd_counter=:lca=d__Bacteria:lca_tree=c__Bacilli:name=N86678:ref_name_counter=])0.997:0.653023[&&NHX:Sample_counter=:Type_counter=GTDB--20:capture_class_counter=:capture_domain_counter=:capture_family_counter=:capture_genus_counter=:capture_order_counter=:capture_phylum_counter=:capture_species_counter=:evoltype=D:gtdb_class_counter=c__Bacilli--20:gtdb_domain_counter=d__Bacteria--20:gtdb_family_counter=f__Bacillaceae--13||f__Paenibacillaceae--7:gtdb_genus_counter=g__Bacillus--13||g__Cohnella--2||g__Paenibacillus_A--4||g__Paenibacillus_Z--1:gtdb_order_counter=o__Bacillales--13||o__Paenibacillales--7:gtdb_phylum_counter=p__Firmicutes--20:gtdb_species_counter=s__Bacillus altitudinis--1||s__Bacillus australimaris--1||s__Bacillus glycinifermentans--1||s__Bacillus pumilus--1||s__Bacillus pumilus_G--1||s__Bacillus pumilus_M--1||s__Bacillus pumilus_N--1||s__Bacillus safensis--1||s__Bacillus sonorensis--1||s__Bacillus sp014764715--1||s__Bacillus swezeyi--1||s__Bacillus xiamenensis--1||s__Bacillus zhangzhouensis--1||s__Cohnella lupini--1||s__Cohnella panacarvi--1||s__Paenibacillus_A macerans--1||s__Paenibacillus_A sp000159955--1||s__Paenibacillus_A sp900766135--1||s__Paenibacillus_A turicensis--1||s__Paenibacillus_Z sepulcri--1:heptad_counter=MCP-44H--20:lbd_counter=:lca=d__Bacteria:lca_tree=c__Bacilli:name=N86679:ref_name_counter=],RS_GCF_007991275.1_protein.faa_NZ_BJYA01000003.1_45@PF00015_full_PFAM.2.262.373:0.569021[&&NHX:Type=GTDB:gtdb_class=c__Bacilli:gtdb_domain=d__Bacteria:gtdb_family=f__Alkalibacillaceae:gtdb_genus=g__Alkalibacillus:gtdb_order=o__Bacillales_D:gtdb_phylum=p__Firmicutes:gtdb_species=s__Alkalibacillus haloalkaliphilus:heptad=MCP-44H:species=d__Bacteria_p__Firmicutes_c__Bacilli_o__Bacillales_D_f__Alkalibacillaceae_g__Alkalibacillus_s__Alkalibacillus haloalkaliphilus])0.851:0.141951[&&NHX:Sample_counter=:Type_counter=GTDB--21:capture_class_counter=:capture_domain_counter=:capture_family_counter=:capture_genus_counter=:capture_order_counter=:capture_phylum_counter=:capture_species_counter=:evoltype=D:gtdb_class_counter=c__Bacilli--21:gtdb_domain_counter=d__Bacteria--21:gtdb_family_counter=f__Alkalibacillaceae--1||f__Bacillaceae--13||f__Paenibacillaceae--7:gtdb_genus_counter=g__Alkalibacillus--1||g__Bacillus--13||g__Cohnella--2||g__Paenibacillus_A--4||g__Paenibacillus_Z--1:gtdb_order_counter=o__Bacillales--13||o__Bacillales_D--1||o__Paenibacillales--7:gtdb_phylum_counter=p__Firmicutes--21:gtdb_species_counter=s__Alkalibacillus haloalkaliphilus--1||s__Bacillus altitudinis--1||s__Bacillus australimaris--1||s__Bacillus glycinifermentans--1||s__Bacillus pumilus--1||s__Bacillus pumilus_G--1||s__Bacillus pumilus_M--1||s__Bacillus pumilus_N--1||s__Bacillus safensis--1||s__Bacillus sonorensis--1||s__Bacillus sp014764715--1||s__Bacillus swezeyi--1||s__Bacillus xiamenensis--1||s__Bacillus zhangzhouensis--1||s__Cohnella lupini--1||s__Cohnella panacarvi--1||s__Paenibacillus_A macerans--1||s__Paenibacillus_A sp000159955--1||s__Paenibacillus_A sp900766135--1||s__Paenibacillus_A turicensis--1||s__Paenibacillus_Z sepulcri--1:heptad_counter=MCP-44H--21:lbd_counter=:lca=d__Bacteria:lca_tree=c__Bacilli:name=N86681:ref_name_counter=],(((RS_GCF_002019605.1_protein.faa_NZ_KV917368.1_1658@PF00015_full_PFAM.1.252.370:0.253702[&&NHX:Type=GTDB:gtdb_class=c__Bacilli:gtdb_domain=d__Bacteria:gtdb_family=f__Bacillaceae_F:gtdb_genus=g__Bacillus_BH:gtdb_order=o__Bacillales_H:gtdb_phylum=p__Firmicutes:gtdb_species=s__Bacillus_BH alkalinitrilicus:heptad=MCP-44H:species=d__Bacteria_p__Firmicutes_c__Bacilli_o__Bacillales_H_f__Bacillaceae_F_g__Bacillus_BH_s__Bacillus_BH alkalinitrilicus],GB_GCA_012842745.1_protein.faa_DUSF01000056.1_187@PF00015_full_PFAM.1.252.357:0.306341[&&NHX:Type=GTDB:gtdb_class=c__Bacilli:gtdb_domain=d__Bacteria:gtdb_family=f__Bacillaceae_J:gtdb_genus=g__Calidifontibacillus:gtdb_order=o__Bacillales_C:gtdb_phylum=p__Firmicutes:gtdb_species=s__Calidifontibacillus sp012842745:heptad=MCP-44H:species=d__Bacteria_p__Firmicutes_c__Bacilli_o__Bacillales_C_f__Bacillaceae_J_g__Calidifontibacillus_s__Calidifontibacillus sp012842745])0.992:0.302793[&&NHX:Sample_counter=:Type_counter=GTDB--2:capture_class_counter=:capture_domain_counter=:capture_family_counter=:capture_genus_counter=:capture_order_counter=:capture_phylum_counter=:capture_species_counter=:evoltype=D:gtdb_class_counter=c__Bacilli--2:gtdb_domain_counter=d__Bacteria--2:gtdb_family_counter=f__Bacillaceae_F--1||f__Bacillaceae_J--1:gtdb_genus_counter=g__Bacillus_BH--1||g__Calidifontibacillus--1:gtdb_order_counter=o__Bacillales_C--1||o__Bacillales_H--1:gtdb_phylum_counter=p__Firmicutes--2:gtdb_species_counter=s__Bacillus_BH alkalinitrilicus--1||s__Calidifontibacillus sp012842745--1:heptad_counter=MCP-44H--2:lbd_counter=:lca=d__Bacteria:lca_tree=c__Bacilli:name=N86684:ref_name_counter=],(((RS_GCF_002871465.1_protein.faa_NZ_PNGA01000009.1_80@PF00015_full_PFAM.1.354.459:0.564472[&&NHX:Type=GTDB:gtdb_class=c__Bacilli:gtdb_domain=d__Bacteria:gtdb_family=f__Bacillaceae:gtdb_genus=g__Metabacillus:gtdb_order=o__Bacillales:gtdb_phylum=p__Firmicutes:gtdb_species=s__Metabacillus sp002871465:heptad=MCP-44H:species=d__Bacteria_p__Firmicutes_c__Bacilli_o__Bacillales_f__Bacillaceae_g__Metabacillus_s__Metabacillus sp002871465],RS_GCF_001591625.1_protein.faa_NZ_BCVG01000032.1_29@PF00015_full_PFAM.1.239.339:0.541035[&&NHX:Type=GTDB:gtdb_class=c__Bacilli:gtdb_domain=d__Bacteria:gtdb_family=f__Bacillaceae:gtdb_genus=g__Metabacillus:gtdb_order=o__Bacillales:gtdb_phylum=p__Firmicutes:gtdb_species=s__Metabacillus fastidiosus:heptad=MCP-44H:species=d__Bacteria_p__Firmicutes_c__Bacilli_o__Bacillales_f__Bacillaceae_g__Metabacillus_s__Metabacillus fastidiosus])0.888:0.186624[&&NHX:Sample_counter=:Type_counter=GTDB--2:capture_class_counter=:capture_domain_counter=:capture_family_counter=:capture_genus_counter=:capture_order_counter=:capture_phylum_counter=:capture_species_counter=:evoltype=D:gtdb_class_counter=c__Bacilli--2:gtdb_domain_counter=d__Bacteria--2:gtdb_family_counter=f__Bacillaceae--2:gtdb_genus_counter=g__Metabacillus--2:gtdb_order_counter=o__Bacillales--2:gtdb_phylum_counter=p__Firmicutes--2:gtdb_species_counter=s__Metabacillus fastidiosus--1||s__Metabacillus sp002871465--1:heptad_counter=MCP-44H--2:lbd_counter=:lca=d__Bacteria:lca_tree=g__Metabacillus:name=N86687:ref_name_counter=],((((((((RS_GCF_000971985.1_protein.faa_NZ_KQ040798.1_177@PF00015_full_PFAM.1.324.430:0.0130641[&&NHX:Type=GTDB:gtdb_class=c__Bacilli:gtdb_domain=d__Bacteria:gtdb_family=f__Paenibacillaceae:gtdb_genus=g__Paenibacillus_J:gtdb_order=o__Paenibacillales:gtdb_phylum=p__Firmicutes:gtdb_species=s__Paenibacillus_J dauci:heptad=MCP-44H:species=d__Bacteria_p__Firmicutes_c__Bacilli_o__Paenibacillales_f__Paenibacillaceae_g__Paenibacillus_J_s__Paenibacillus_J dauci],RS_GCF_001421015.2_protein.faa_NZ_CP013023.1_1966@PF00015_full_PFAM.1.324.431:0.0184464[&&NHX:Type=GTDB:gtdb_class=c__Bacilli:gtdb_domain=d__Bacteria:gtdb_family=f__Paenibacillaceae:gtdb_genus=g__Paenibacillus_J:gtdb_order=o__Paenibacillales:gtdb_phylum=p__Firmicutes:gtdb_species=s__Paenibacillus_J bovis:heptad=MCP-44H:species=d__Bacteria_p__Firmicutes_c__Bacilli_o__Paenibacillales_f__Paenibacillaceae_g__Paenibacillus_J_s__Paenibacillus_J bovis])1:0.738339[&&NHX:Sample_counter=:Type_counter=GTDB--2:capture_class_counter=:capture_domain_counter=:capture_family_counter=:capture_genus_counter=:capture_order_counter=:capture_phylum_counter=:capture_species_counter=:evoltype=D:gtdb_class_counter=c__Bacilli--2:gtdb_domain_counter=d__Bacteria--2:gtdb_family_counter=f__Paenibacillaceae--2:gtdb_genus_counter=g__Paenibacillus_J--2:gtdb_order_counter=o__Paenibacillales--2:gtdb_phylum_counter=p__Firmicutes--2:gtdb_species_counter=s__Paenibacillus_J bovis--1||s__Paenibacillus_J dauci--1:heptad_counter=MCP-44H--2:lbd_counter=:lca=d__Bacteria:lca_tree=g__Paenibacillus_J:name=N86690:ref_name_counter=],((RS_GCF_000513095.1_protein.faa_NZ_BAUT01000026.1_46@PF00015_full_PFAM.1.360.464:0.449284[&&NHX:Type=GTDB:gtdb_class=c__Bacilli:gtdb_domain=d__Bacteria:gtdb_family=f__Bacillaceae_D:gtdb_genus=g__Bacillus_L:gtdb_order=o__Bacillales_H:gtdb_phylum=p__Firmicutes:gtdb_species=s__Bacillus_L wakoensis:heptad=MCP-44H:species=d__Bacteria_p__Firmicutes_c__Bacilli_o__Bacillales_H_f__Bacillaceae_D_g__Bacillus_L_s__Bacillus_L wakoensis],RS_GCF_003710825.1_protein.faa_NZ_RHHQ01000033.1_46@PF00015_full_PFAM.1.329.431:0.486847[&&NHX:Type=GTDB:gtdb_class=c__Bacilli:gtdb_domain=d__Bacteria:gtdb_family=f__Brevibacillaceae:gtdb_genus=g__Brevibacillus_D:gtdb_order=o__Brevibacillales:gtdb_phylum=p__Firmicutes:gtdb_species=s__Brevibacillus_D fluminis:heptad=MCP-44H:species=d__Bacteria_p__Firmicutes_c__Bacilli_o__Brevibacillales_f__Brevibacillaceae_g__Brevibacillus_D_s__Brevibacillus_D fluminis])0.812:0.0706996[&&NHX:Sample_counter=:Type_counter=GTDB--2:capture_class_counter=:capture_domain_counter=:capture_family_counter=:capture_genus_counter=:capture_order_counter=:capture_phylum_counter=:capture_species_counter=:evoltype=D:gtdb_class_counter=c__Bacilli--2:gtdb_domain_counter=d__Bacteria--2:gtdb_family_counter=f__Bacillaceae_D--1||f__Brevibacillaceae--1:gtdb_genus_counter=g__Bacillus_L--1||g__Brevibacillus_D--1:gtdb_order_counter=o__Bacillales_H--1||o__Brevibacillales--1:gtdb_phylum_counter=p__Firmicutes--2:gtdb_species_counter=s__Bacillus_L wakoensis--1||s__Brevibacillus_D fluminis--1:heptad_counter=MCP-44H--2:lbd_counter=:lca=d__Bacteria:lca_tree=c__Bacilli:name=N86693:ref_name_counter=],((GB_GCA_012842325.1_protein.faa_DUTA01000037.1_1@PF00015_full_PFAM.1.277.381:0.141257[&&NHX:Type=GTDB:gtdb_class=c__DTU030:gtdb_domain=d__Bacteria:gtdb_family=f__DTU030:gtdb_genus=g__DTU030:gtdb_order=o__DTU030:gtdb_phylum=p__DTU030:gtdb_species=s__DTU030 sp012842325:heptad=MCP-44H:species=d__Bacteria_p__DTU030_c__DTU030_o__DTU030_f__DTU030_g__DTU030_s__DTU030 sp012842325],GB_GCA_012518435.1_protein.faa_JAAYSG010000081.1_22@PF00015_full_PFAM.1.289.398:0.343463[&&NHX:Type=GTDB:gtdb_class=c__DTU030:gtdb_domain=d__Bacteria:gtdb_family=f__DTU030:gtdb_genus=g__JAAYTH01:gtdb_order=o__DTU030:gtdb_phylum=p__DTU030:gtdb_species=s__JAAYTH01 sp012518435:heptad=MCP-44H:species=d__Bacteria_p__DTU030_c__DTU030_o__DTU030_f__DTU030_g__JAAYTH01_s__JAAYTH01 sp012518435])0.988:0.454362[&&NHX:Sample_counter=:Type_counter=GTDB--2:capture_class_counter=:capture_domain_counter=:capture_family_counter=:capture_genus_counter=:capture_order_counter=:capture_phylum_counter=:capture_species_counter=:evoltype=D:gtdb_class_counter=c__DTU030--2:gtdb_domain_counter=d__Bacteria--2:gtdb_family_counter=f__DTU030--2:gtdb_genus_counter=g__DTU030--1||g__JAAYTH01--1:gtdb_order_counter=o__DTU030--2:gtdb_phylum_counter=p__DTU030--2:gtdb_species_counter=s__DTU030 sp012842325--1||s__JAAYTH01 sp012518435--1:heptad_counter=MCP-44H--2:lbd_counter=:lca=d__Bacteria:lca_tree=f__DTU030:name=N86696:ref_name_counter=],(GB_GCA_012837285.1_protein.faa_DURJ01000079.1_11@PF00015_full_PFAM.1.252.358:0.202495[&&NHX:Type=GTDB:gtdb_class=c__DTU030:gtdb_domain=d__Bacteria:gtdb_family=f__DUMP01:gtdb_genus=g__DUNI01:gtdb_order=o__DUMP01:gtdb_phylum=p__DTU030:gtdb_species=s__DUNI01 sp012837285:heptad=MCP-44H:species=d__Bacteria_p__DTU030_c__DTU030_o__DUMP01_f__DUMP01_g__DUNI01_s__DUNI01 sp012837285],GB_GCA_012516165.1_protein.faa_JAAYWY010000194.1_3@PF00015_full_PFAM.1.254.364:0.177997[&&NHX:Type=GTDB:gtdb_class=c__DTU030:gtdb_domain=d__Bacteria:gtdb_family=f__DUMP01:gtdb_genus=g__JAAYWY01:gtdb_order=o__DUMP01:gtdb_phylum=p__DTU030:gtdb_species=s__JAAYWY01 sp012516165:heptad=MCP-44H:species=d__Bacteria_p__DTU030_c__DTU030_o__DUMP01_f__DUMP01_g__JAAYWY01_s__JAAYWY01 sp012516165])0.971:0.365591[&&NHX:Sample_counter=:Type_counter=GTDB--2:capture_class_counter=:capture_domain_counter=:capture_family_counter=:capture_genus_counter=:capture_order_counter=:capture_phylum_counter=:capture_species_counter=:evoltype=D:gtdb_class_counter=c__DTU030--2:gtdb_domain_counter=d__Bacteria--2:gtdb_family_counter=f__DUMP01--2:gtdb_genus_counter=g__DUNI01--1||g__JAAYWY01--1:gtdb_order_counter=o__DUMP01--2:gtdb_phylum_counter=p__DTU030--2:gtdb_species_counter=s__DUNI01 sp012837285--1||s__JAAYWY01 sp012516165--1:heptad_counter=MCP-44H--2:lbd_counter=:lca=d__Bacteria:lca_tree=f__DUMP01:name=N86699:ref_name_counter=])0.955:0.275742[&&NHX:Sample_counter=:Type_counter=GTDB--4:capture_class_counter=:capture_domain_counter=:capture_family_counter=:capture_genus_counter=:capture_order_counter=:capture_phylum_counter=:capture_species_counter=:evoltype=D:gtdb_class_counter=c__DTU030--4:gtdb_domain_counter=d__Bacteria--4:gtdb_family_counter=f__DTU030--2||f__DUMP01--2:gtdb_genus_counter=g__DTU030--1||g__DUNI01--1||g__JAAYTH01--1||g__JAAYWY01--1:gtdb_order_counter=o__DTU030--2||o__DUMP01--2:gtdb_phylum_counter=p__DTU030--4:gtdb_species_counter=s__DTU030 sp012842325--1||s__DUNI01 sp012837285--1||s__JAAYTH01 sp012518435--1||s__JAAYWY01 sp012516165--1:heptad_counter=MCP-44H--4:lbd_counter=:lca=d__Bacteria:lca_tree=c__DTU030:name=N86700:ref_name_counter=])0.103:0.045128[&&NHX:Sample_counter=:Type_counter=GTDB--6:capture_class_counter=:capture_domain_counter=:capture_family_counter=:capture_genus_counter=:capture_order_counter=:capture_phylum_counter=:capture_species_counter=:evoltype=D:gtdb_class_counter=c__Bacilli--2||c__DTU030--4:gtdb_domain_counter=d__Bacteria--6:gtdb_family_counter=f__Bacillaceae_D--1||f__Brevibacillaceae--1||f__DTU030--2||f__DUMP01--2:gtdb_genus_counter=g__Bacillus_L--1||g__Brevibacillus_D--1||g__DTU030--1||g__DUNI01--1||g__JAAYTH01--1||g__JAAYWY01--1:gtdb_order_counter=o__Bacillales_H--1||o__Brevibacillales--1||o__DTU030--2||o__DUMP01--2:gtdb_phylum_counter=p__DTU030--4||p__Firmicutes--2:gtdb_species_counter=s__Bacillus_L wakoensis--1||s__Brevibacillus_D fluminis--1||s__DTU030 sp012842325--1||s__DUNI01 sp012837285--1||s__JAAYTH01 sp012518435--1||s__JAAYWY01 sp012516165--1:heptad_counter=MCP-44H--6:lbd_counter=:lca=d__Bacteria:lca_tree=d__Bacteria:name=N86701:ref_name_counter=])0.753:0.0747062[&&NHX:Sample_counter=:Type_counter=GTDB--8:capture_class_counter=:capture_domain_counter=:capture_family_counter=:capture_genus_counter=:capture_order_counter=:capture_phylum_counter=:capture_species_counter=:evoltype=D:gtdb_class_counter=c__Bacilli--4||c__DTU030--4:gtdb_domain_counter=d__Bacteria--8:gtdb_family_counter=f__Bacillaceae_D--1||f__Brevibacillaceae--1||f__DTU030--2||f__DUMP01--2||f__Paenibacillaceae--2:gtdb_genus_counter=g__Bacillus_L--1||g__Brevibacillus_D--1||g__DTU030--1||g__DUNI01--1||g__JAAYTH01--1||g__JAAYWY01--1||g__Paenibacillus_J--2:gtdb_order_counter=o__Bacillales_H--1||o__Brevibacillales--1||o__DTU030--2||o__DUMP01--2||o__Paenibacillales--2:gtdb_phylum_counter=p__DTU030--4||p__Firmicutes--4:gtdb_species_counter=s__Bacillus_L wakoensis--1||s__Brevibacillus_D fluminis--1||s__DTU030 sp012842325--1||s__DUNI01 sp012837285--1||s__JAAYTH01 sp012518435--1||s__JAAYWY01 sp012516165--1||s__Paenibacillus_J bovis--1||s__Paenibacillus_J dauci--1:heptad_counter=MCP-44H--8:lbd_counter=:lca=d__Bacteria:lca_tree=d__Bacteria:name=N86702:ref_name_counter=],((RS_GCF_016908155.1_protein.faa_NZ_JAFBDJ010000011.1_34@PF00015_full_PFAM.1.337.451:0.154629[&&NHX:Type=GTDB:gtdb_class=c__Bacilli:gtdb_domain=d__Bacteria:gtdb_family=f__Amphibacillaceae:gtdb_genus=g__Oceanobacillus:gtdb_order=o__Bacillales_D:gtdb_phylum=p__Firmicutes:gtdb_species=s__Oceanobacillus caeni:heptad=MCP-44H:species=d__Bacteria_p__Firmicutes_c__Bacilli_o__Bacillales_D_f__Amphibacillaceae_g__Oceanobacillus_s__Oceanobacillus caeni],(RS_GCF_007991515.1_protein.faa_NZ_BJYM01000017.1_1@PF00015_full_PFAM.1.335.441:5e-09[&&NHX:Type=GTDB:gtdb_class=c__Bacilli:gtdb_domain=d__Bacteria:gtdb_family=f__Amphibacillaceae:gtdb_genus=g__Oceanobacillus:gtdb_order=o__Bacillales_D:gtdb_phylum=p__Firmicutes:gtdb_species=s__Oceanobacillus sojae:heptad=MCP-44H:species=d__Bacteria_p__Firmicutes_c__Bacilli_o__Bacillales_D_f__Amphibacillaceae_g__Oceanobacillus_s__Oceanobacillus sojae],(RS_GCF_014645515.1_protein.faa_NZ_BMLW01000004.1_169@PF00015_full_PFAM.1.335.439:5e-09[&&NHX:Type=GTDB:gtdb_class=c__Bacilli:gtdb_domain=d__Bacteria:gtdb_family=f__Amphibacillaceae:gtdb_genus=g__Oceanobacillus:gtdb_order=o__Bacillales_D:gtdb_phylum=p__Firmicutes:gtdb_species=s__Oceanobacillus neutriphilus:heptad=MCP-44H:species=d__Bacteria_p__Firmicutes_c__Bacilli_o__Bacillales_D_f__Amphibacillaceae_g__Oceanobacillus_s__Oceanobacillus neutriphilus],RS_GCF_900162665.1_protein.faa_NZ_LT727811.1_286@PF00015_full_PFAM.1.337.442:5e-09[&&NHX:Type=GTDB:gtdb_class=c__Bacilli:gtdb_domain=d__Bacteria:gtdb_family=f__Amphibacillaceae:gtdb_genus=g__Oceanobacillus:gtdb_order=o__Bacillales_D:gtdb_phylum=p__Firmicutes:gtdb_species=s__Oceanobacillus sojae_A:heptad=MCP-44H:species=d__Bacteria_p__Firmicutes_c__Bacilli_o__Bacillales_D_f__Amphibacillaceae_g__Oceanobacillus_s__Oceanobacillus sojae_A])0.839:0.00818506[&&NHX:Sample_counter=:Type_counter=GTDB--2:capture_class_counter=:capture_domain_counter=:capture_family_counter=:capture_genus_counter=:capture_order_counter=:capture_phylum_counter=:capture_species_counter=:evoltype=D:gtdb_class_counter=c__Bacilli--2:gtdb_domain_counter=d__Bacteria--2:gtdb_family_counter=f__Amphibacillaceae--2:gtdb_genus_counter=g__Oceanobacillus--2:gtdb_order_counter=o__Bacillales_D--2:gtdb_phylum_counter=p__Firmicutes--2:gtdb_species_counter=s__Oceanobacillus neutriphilus--1||s__Oceanobacillus sojae_A--1:heptad_counter=MCP-44H--2:lbd_counter=:lca=d__Bacteria:lca_tree=g__Oceanobacillus:name=N86707:ref_name_counter=])0.998:0.432501[&&NHX:Sample_counter=:Type_counter=GTDB--3:capture_class_counter=:capture_domain_counter=:capture_family_counter=:capture_genus_counter=:capture_order_counter=:capture_phylum_counter=:capture_species_counter=:evoltype=D:gtdb_class_counter=c__Bacilli--3:gtdb_domain_counter=d__Bacteria--3:gtdb_family_counter=f__Amphibacillaceae--3:gtdb_genus_counter=g__Oceanobacillus--3:gtdb_order_counter=o__Bacillales_D--3:gtdb_phylum_counter=p__Firmicutes--3:gtdb_species_counter=s__Oceanobacillus neutriphilus--1||s__Oceanobacillus sojae--1||s__Oceanobacillus sojae_A--1:heptad_counter=MCP-44H--3:lbd_counter=:lca=d__Bacteria:lca_tree=g__Oceanobacillus:name=N86708:ref_name_counter=])0.998:0.382708[&&NHX:Sample_counter=:Type_counter=GTDB--4:capture_class_counter=:capture_domain_counter=:capture_family_counter=:capture_genus_counter=:capture_order_counter=:capture_phylum_counter=:capture_species_counter=:evoltype=D:gtdb_class_counter=c__Bacilli--4:gtdb_domain_counter=d__Bacteria--4:gtdb_family_counter=f__Amphibacillaceae--4:gtdb_genus_counter=g__Oceanobacillus--4:gtdb_order_counter=o__Bacillales_D--4:gtdb_phylum_counter=p__Firmicutes--4:gtdb_species_counter=s__Oceanobacillus caeni--1||s__Oceanobacillus neutriphilus--1||s__Oceanobacillus sojae--1||s__Oceanobacillus sojae_A--1:heptad_counter=MCP-44H--4:lbd_counter=:lca=d__Bacteria:lca_tree=g__Oceanobacillus:name=N86709:ref_name_counter=],RS_GCF_017873965.1_protein.faa_NZ_JAGGKT010000003.1_29@PF00015_full_PFAM.1.345.464:0.343568[&&NHX:Type=GTDB:gtdb_class=c__Bacilli:gtdb_domain=d__Bacteria:gtdb_family=f__RAOX-1:gtdb_genus=g__Ammoniphilus_A:gtdb_order=o__Aneurinibacillales:gtdb_phylum=p__Firmicutes:gtdb_species=s__Ammoniphilus_A resinae:heptad=MCP-44H:species=d__Bacteria_p__Firmicutes_c__Bacilli_o__Aneurinibacillales_f__RAOX-1_g__Ammoniphilus_A_s__Ammoniphilus_A resinae])0.767:0.0703624[&&NHX:Sample_counter=:Type_counter=GTDB--5:capture_class_counter=:capture_domain_counter=:capture_family_counter=:capture_genus_counter=:capture_order_counter=:capture_phylum_counter=:capture_species_counter=:evoltype=D:gtdb_class_counter=c__Bacilli--5:gtdb_domain_counter=d__Bacteria--5:gtdb_family_counter=f__Amphibacillaceae--4||f__RAOX-1--1:gtdb_genus_counter=g__Ammoniphilus_A--1||g__Oceanobacillus--4:gtdb_order_counter=o__Aneurinibacillales--1||o__Bacillales_D--4:gtdb_phylum_counter=p__Firmicutes--5:gtdb_species_counter=s__Ammoniphilus_A resinae--1||s__Oceanobacillus caeni--1||s__Oceanobacillus neutriphilus--1||s__Oceanobacillus sojae--1||s__Oceanobacillus sojae_A--1:heptad_counter=MCP-44H--5:lbd_counter=:lca=d__Bacteria:lca_tree=c__Bacilli:name=N86711:ref_name_counter=])0.943:0.118893[&&NHX:Sample_counter=:Type_counter=GTDB--13:capture_class_counter=:capture_domain_counter=:capture_family_counter=:capture_genus_counter=:capture_order_counter=:capture_phylum_counter=:capture_species_counter=:evoltype=D:gtdb_class_counter=c__Bacilli--9||c__DTU030--4:gtdb_domain_counter=d__Bacteria--13:gtdb_family_counter=f__Amphibacillaceae--4||f__Bacillaceae_D--1||f__Brevibacillaceae--1||f__DTU030--2||f__DUMP01--2||f__Paenibacillaceae--2||f__RAOX-1--1:gtdb_genus_counter=g__Ammoniphilus_A--1||g__Bacillus_L--1||g__Brevibacillus_D--1||g__DTU030--1||g__DUNI01--1||g__JAAYTH01--1||g__JAAYWY01--1||g__Oceanobacillus--4||g__Paenibacillus_J--2:gtdb_order_counter=o__Aneurinibacillales--1||o__Bacillales_D--4||o__Bacillales_H--1||o__Brevibacillales--1||o__DTU030--2||o__DUMP01--2||o__Paenibacillales--2:gtdb_phylum_counter=p__DTU030--4||p__Firmicutes--9:gtdb_species_counter=s__Ammoniphilus_A resinae--1||s__Bacillus_L wakoensis--1||s__Brevibacillus_D fluminis--1||s__DTU030 sp012842325--1||s__DUNI01 sp012837285--1||s__JAAYTH01 sp012518435--1||s__JAAYWY01 sp012516165--1||s__Oceanobacillus caeni--1||s__Oceanobacillus neutriphilus--1||s__Oceanobacillus sojae--1||s__Oceanobacillus sojae_A--1||s__Paenibacillus_J bovis--1||s__Paenibacillus_J dauci--1:heptad_counter=MCP-44H--13:lbd_counter=:lca=d__Bacteria:lca_tree=d__Bacteria:name=N86712:ref_name_counter=],((RS_GCF_017873965.1_protein.faa_NZ_JAGGKT010000028.1_11@PF00015_full_PFAM.1.243.344:0.206657[&&NHX:Type=GTDB:gtdb_class=c__Bacilli:gtdb_domain=d__Bacteria:gtdb_family=f__RAOX-1:gtdb_genus=g__Ammoniphilus_A:gtdb_order=o__Aneurinibacillales:gtdb_phylum=p__Firmicutes:gtdb_species=s__Ammoniphilus_A resinae:heptad=MCP-44H:species=d__Bacteria_p__Firmicutes_c__Bacilli_o__Aneurinibacillales_f__RAOX-1_g__Ammoniphilus_A_s__Ammoniphilus_A resinae],(RS_GCF_004123195.1_protein.faa_NZ_SDLI01000009.1_181@PF00015_full_PFAM.1.243.339:0.0262691[&&NHX:Type=GTDB:gtdb_class=c__Bacilli:gtdb_domain=d__Bacteria:gtdb_family=f__RAOX-1:gtdb_genus=g__YIM-78166:gtdb_order=o__Aneurinibacillales:gtdb_phylum=p__Firmicutes:gtdb_species=s__YIM-78166 sp004123195:heptad=MCP-44H:species=d__Bacteria_p__Firmicutes_c__Bacilli_o__Aneurinibacillales_f__RAOX-1_g__YIM-78166_s__YIM-78166 sp004123195],((RS_GCF_003710915.1_protein.faa_NZ_RHHR01000015.1_165@PF00015_full_PFAM.1.243.350:0.0760508[&&NHX:Type=GTDB:gtdb_class=c__Bacilli:gtdb_domain=d__Bacteria:gtdb_family=f__Brevibacillaceae:gtdb_genus=g__Brevibacillus:gtdb_order=o__Brevibacillales:gtdb_phylum=p__Firmicutes:gtdb_species=s__Brevibacillus invocatus:heptad=MCP-44H:species=d__Bacteria_p__Firmicutes_c__Bacilli_o__Brevibacillales_f__Brevibacillaceae_g__Brevibacillus_s__Brevibacillus invocatus],(RS_GCF_000503775.1_protein.faa_NZ_KI629782.1_1847@PF00015_full_PFAM.1.243.352:0.0171315[&&NHX:Type=GTDB:gtdb_class=c__Bacilli:gtdb_domain=d__Bacteria:gtdb_family=f__Brevibacillaceae:gtdb_genus=g__Brevibacillus:gtdb_order=o__Brevibacillales:gtdb_phylum=p__Firmicutes:gtdb_species=s__Brevibacillus panacihumi_A:heptad=MCP-44H:species=d__Bacteria_p__Firmicutes_c__Bacilli_o__Brevibacillales_f__Brevibacillaceae_g__Brevibacillus_s__Brevibacillus panacihumi_A],RS_GCF_003710985.1_protein.faa_NZ_RHHT01000026.1_91@PF00015_full_PFAM.1.243.359:0.013255[&&NHX:Type=GTDB:gtdb_class=c__Bacilli:gtdb_domain=d__Bacteria:gtdb_family=f__Brevibacillaceae:gtdb_genus=g__Brevibacillus:gtdb_order=o__Brevibacillales:gtdb_phylum=p__Firmicutes:gtdb_species=s__Brevibacillus panacihumi:heptad=MCP-44H:species=d__Bacteria_p__Firmicutes_c__Bacilli_o__Brevibacillales_f__Brevibacillaceae_g__Brevibacillus_s__Brevibacillus panacihumi])0.954:0.0819199[&&NHX:Sample_counter=:Type_counter=GTDB--2:capture_class_counter=:capture_domain_counter=:capture_family_counter=:capture_genus_counter=:capture_order_counter=:capture_phylum_counter=:capture_species_counter=:evoltype=D:gtdb_class_counter=c__Bacilli--2:gtdb_domain_counter=d__Bacteria--2:gtdb_family_counter=f__Brevibacillaceae--2:gtdb_genus_counter=g__Brevibacillus--2:gtdb_order_counter=o__Brevibacillales--2:gtdb_phylum_counter=p__Firmicutes--2:gtdb_species_counter=s__Brevibacillus panacihumi--1||s__Brevibacillus panacihumi_A--1:heptad_counter=MCP-44H--2:lbd_counter=:lca=d__Bacteria:lca_tree=g__Brevibacillus:name=N86718:ref_name_counter=])1:0.300656[&&NHX:Sample_counter=:Type_counter=GTDB--3:capture_class_counter=:capture_domain_counter=:capture_family_counter=:capture_genus_counter=:capture_order_counter=:capture_phylum_counter=:capture_species_counter=:evoltype=D:gtdb_class_counter=c__Bacilli--3:gtdb_domain_counter=d__Bacteria--3:gtdb_family_counter=f__Brevibacillaceae--3:gtdb_genus_counter=g__Brevibacillus--3:gtdb_order_counter=o__Brevibacillales--3:gtdb_phylum_counter=p__Firmicutes--3:gtdb_species_counter=s__Brevibacillus invocatus--1||s__Brevibacillus panacihumi--1||s__Brevibacillus panacihumi_A--1:heptad_counter=MCP-44H--3:lbd_counter=:lca=d__Bacteria:lca_tree=g__Brevibacillus:name=N86719:ref_name_counter=],RS_GCF_004522215.1_protein.faa_NZ_SDLR01000002.1_83@PF00015_full_PFAM.1.243.353:0.0822519[&&NHX:Type=GTDB:gtdb_class=c__Bacilli:gtdb_domain=d__Bacteria:gtdb_family=f__RAOX-1:gtdb_genus=g__YIM-78166:gtdb_order=o__Aneurinibacillales:gtdb_phylum=p__Firmicutes:gtdb_species=s__YIM-78166 sp004522215:heptad=MCP-44H:species=d__Bacteria_p__Firmicutes_c__Bacilli_o__Aneurinibacillales_f__RAOX-1_g__YIM-78166_s__YIM-78166 sp004522215])0.839:0.041397[&&NHX:Sample_counter=:Type_counter=GTDB--4:capture_class_counter=:capture_domain_counter=:capture_family_counter=:capture_genus_counter=:capture_order_counter=:capture_phylum_counter=:capture_species_counter=:evoltype=D:gtdb_class_counter=c__Bacilli--4:gtdb_domain_counter=d__Bacteria--4:gtdb_family_counter=f__Brevibacillaceae--3||f__RAOX-1--1:gtdb_genus_counter=g__Brevibacillus--3||g__YIM-78166--1:gtdb_order_counter=o__Aneurinibacillales--1||o__Brevibacillales--3:gtdb_phylum_counter=p__Firmicutes--4:gtdb_species_counter=s__Brevibacillus invocatus--1||s__Brevibacillus panacihumi--1||s__Brevibacillus panacihumi_A--1||s__YIM-78166 sp004522215--1:heptad_counter=MCP-44H--4:lbd_counter=:lca=d__Bacteria:lca_tree=c__Bacilli:name=N86721:ref_name_counter=])0.87:0.0708578[&&NHX:Sample_counter=:Type_counter=GTDB--5:capture_class_counter=:capture_domain_counter=:capture_family_counter=:capture_genus_counter=:capture_order_counter=:capture_phylum_counter=:capture_species_counter=:evoltype=D:gtdb_class_counter=c__Bacilli--5:gtdb_domain_counter=d__Bacteria--5:gtdb_family_counter=f__Brevibacillaceae--3||f__RAOX-1--2:gtdb_genus_counter=g__Brevibacillus--3||g__YIM-78166--2:gtdb_order_counter=o__Aneurinibacillales--2||o__Brevibacillales--3:gtdb_phylum_counter=p__Firmicutes--5:gtdb_species_counter=s__Brevibacillus invocatus--1||s__Brevibacillus panacihumi--1||s__Brevibacillus panacihumi_A--1||s__YIM-78166 sp004123195--1||s__YIM-78166 sp004522215--1:heptad_counter=MCP-44H--5:lbd_counter=:lca=d__Bacteria:lca_tree=c__Bacilli:name=N86722:ref_name_counter=])1:0.373423[&&NHX:Sample_counter=:Type_counter=GTDB--6:capture_class_counter=:capture_domain_counter=:capture_family_counter=:capture_genus_counter=:capture_order_counter=:capture_phylum_counter=:capture_species_counter=:evoltype=D:gtdb_class_counter=c__Bacilli--6:gtdb_domain_counter=d__Bacteria--6:gtdb_family_counter=f__Brevibacillaceae--3||f__RAOX-1--3:gtdb_genus_counter=g__Ammoniphilus_A--1||g__Brevibacillus--3||g__YIM-78166--2:gtdb_order_counter=o__Aneurinibacillales--3||o__Brevibacillales--3:gtdb_phylum_counter=p__Firmicutes--6:gtdb_species_counter=s__Ammoniphilus_A resinae--1||s__Brevibacillus invocatus--1||s__Brevibacillus panacihumi--1||s__Brevibacillus panacihumi_A--1||s__YIM-78166 sp004123195--1||s__YIM-78166 sp004522215--1:heptad_counter=MCP-44H--6:lbd_counter=:lca=d__Bacteria:lca_tree=c__Bacilli:name=N86723:ref_name_counter=],(((RS_GCF_004521915.1_protein.faa_NZ_SDKD01000020.1_41@PF00015_full_PFAM.1.240.335:0.512979,(RS_GCF_000513095.1_protein.faa_NZ_BAUT01000085.1_14@PF00015_full_PFAM.1.234.335:0.442666[&&NHX:Type=GTDB:gtdb_class=c__Bacilli:gtdb_domain=d__Bacteria:gtdb_family=f__Bacillaceae_D:gtdb_genus=g__Bacillus_L:gtdb_order=o__Bacillales_H:gtdb_phylum=p__Firmicutes:gtdb_species=s__Bacillus_L wakoensis:heptad=MCP-44H:species=d__Bacteria_p__Firmicutes_c__Bacilli_o__Bacillales_H_f__Bacillaceae_D_g__Bacillus_L_s__Bacillus_L wakoensis],GB_GCA_008364785.1_protein.faa_VTTJ01000001.1_270@PF00015_full_PFAM.1.233.326:0.426705[&&NHX:Type=GTDB:gtdb_class=c__Bacilli:gtdb_domain=d__Bacteria:gtdb_family=f__SA4:gtdb_genus=g__Bacillus_BS:gtdb_order=o__Bacillales:gtdb_phylum=p__Firmicutes:gtdb_species=s__Bacillus_BS sp008364785:heptad=MCP-44H:species=d__Bacteria_p__Firmicutes_c__Bacilli_o__Bacillales_f__SA4_g__Bacillus_BS_s__Bacillus_BS sp008364785])0.823:0.151586[&&NHX:Sample_counter=:Type_counter=GTDB--2:capture_class_counter=:capture_domain_counter=:capture_family_counter=:capture_genus_counter=:capture_order_counter=:capture_phylum_counter=:capture_species_counter=:evoltype=D:gtdb_class_counter=c__Bacilli--2:gtdb_domain_counter=d__Bacteria--2:gtdb_family_counter=f__Bacillaceae_D--1||f__SA4--1:gtdb_genus_counter=g__Bacillus_BS--1||g__Bacillus_L--1:gtdb_order_counter=o__Bacillales--1||o__Bacillales_H--1:gtdb_phylum_counter=p__Firmicutes--2:gtdb_species_counter=s__Bacillus_BS sp008364785--1||s__Bacillus_L wakoensis--1:heptad_counter=MCP-44H--2:lbd_counter=:lca=d__Bacteria:lca_tree=c__Bacilli:name=N86727:ref_name_counter=])0.921:0.139453[&&NHX:Sample_counter=:Type_counter=GTDB--2:capture_class_counter=:capture_domain_counter=:capture_family_counter=:capture_genus_counter=:capture_order_counter=:capture_phylum_counter=:capture_species_counter=:gtdb_class_counter=c__Bacilli--2:gtdb_domain_counter=d__Bacteria--2:gtdb_family_counter=f__Bacillaceae_D--1||f__SA4--1:gtdb_genus_counter=g__Bacillus_BS--1||g__Bacillus_L--1:gtdb_order_counter=o__Bacillales--1||o__Bacillales_H--1:gtdb_phylum_counter=p__Firmicutes--2:gtdb_species_counter=s__Bacillus_BS sp008364785--1||s__Bacillus_L wakoensis--1:heptad_counter=MCP-44H--2:lbd_counter=:lca_tree=c__Bacilli:name=N86728:ref_name_counter=],RS_GCF_015097055.1_protein.faa_NZ_AP023366.1_2072@PF00015_full_PFAM.1.236.345:0.112593[&&NHX:Type=GTDB:gtdb_class=c__Bacilli:gtdb_domain=d__Bacteria:gtdb_family=f__Effusibacillaceae:gtdb_genus=g__SkT53:gtdb_order=o__Tumebacillales:gtdb_phylum=p__Firmicutes:gtdb_species=s__SkT53 sp015097055:heptad=MCP-44H:species=d__Bacteria_p__Firmicutes_c__Bacilli_o__Tumebacillales_f__Effusibacillaceae_g__SkT53_s__SkT53 sp015097055])0.618:0.0671927[&&NHX:Sample_counter=:Type_counter=GTDB--3:capture_class_counter=:capture_domain_counter=:capture_family_counter=:capture_genus_counter=:capture_order_counter=:capture_phylum_counter=:capture_species_counter=:gtdb_class_counter=c__Bacilli--3:gtdb_domain_counter=d__Bacteria--3:gtdb_family_counter=f__Bacillaceae_D--1||f__Effusibacillaceae--1||f__SA4--1:gtdb_genus_counter=g__Bacillus_BS--1||g__Bacillus_L--1||g__SkT53--1:gtdb_order_counter=o__Bacillales--1||o__Bacillales_H--1||o__Tumebacillales--1:gtdb_phylum_counter=p__Firmicutes--3:gtdb_species_counter=s__Bacillus_BS sp008364785--1||s__Bacillus_L wakoensis--1||s__SkT53 sp015097055--1:heptad_counter=MCP-44H--3:lbd_counter=:lca_tree=c__Bacilli:name=N86730:ref_name_counter=],((RS_GCF_900156125.1_protein.faa_NZ_FTLX01000001.1_317@PF00015_full_PFAM.1.242.348:0.144671[&&NHX:Type=GTDB:gtdb_class=c__Bacilli:gtdb_domain=d__Bacteria:gtdb_family=f__Domibacillaceae:gtdb_genus=g__Domibacillus:gtdb_order=o__Bacillales_B:gtdb_phylum=p__Firmicutes:gtdb_species=s__Domibacillus enclensis:heptad=MCP-44H:species=d__Bacteria_p__Firmicutes_c__Bacilli_o__Bacillales_B_f__Domibacillaceae_g__Domibacillus_s__Domibacillus enclensis],RS_GCF_001275675.1_protein.faa_NZ_LITM01000009.1_113@PF00015_full_PFAM.1.242.337:0.251701[&&NHX:Type=GTDB:gtdb_class=c__Bacilli:gtdb_domain=d__Bacteria:gtdb_family=f__Planococcaceae:gtdb_genus=g__Lysinibacillus:gtdb_order=o__Bacillales_A:gtdb_phylum=p__Firmicutes:gtdb_species=s__Lysinibacillus sp001275675:heptad=MCP-44H:species=d__Bacteria_p__Firmicutes_c__Bacilli_o__Bacillales_A_f__Planococcaceae_g__Lysinibacillus_s__Lysinibacillus sp001275675])0.998:0.497429[&&NHX:Sample_counter=:Type_counter=GTDB--2:capture_class_counter=:capture_domain_counter=:capture_family_counter=:capture_genus_counter=:capture_order_counter=:capture_phylum_counter=:capture_species_counter=:evoltype=D:gtdb_class_counter=c__Bacilli--2:gtdb_domain_counter=d__Bacteria--2:gtdb_family_counter=f__Domibacillaceae--1||f__Planococcaceae--1:gtdb_genus_counter=g__Domibacillus--1||g__Lysinibacillus--1:gtdb_order_counter=o__Bacillales_A--1||o__Bacillales_B--1:gtdb_phylum_counter=p__Firmicutes--2:gtdb_species_counter=s__Domibacillus enclensis--1||s__Lysinibacillus sp001275675--1:heptad_counter=MCP-44H--2:lbd_counter=:lca=d__Bacteria:lca_tree=c__Bacilli:name=N86733:ref_name_counter=],RS_GCF_002335525.1_protein.faa_NZ_BDUF01000011.1_42@PF00015_full_PFAM.1.261.363:0.225943[&&NHX:Type=GTDB:gtdb_class=c__Bacilli:gtdb_domain=d__Bacteria:gtdb_family=f__Effusibacillaceae:gtdb_genus=g__Effusibacillus:gtdb_order=o__Tumebacillales:gtdb_phylum=p__Firmicutes:gtdb_species=s__Effusibacillus lacus:heptad=MCP-44H:species=d__Bacteria_p__Firmicutes_c__Bacilli_o__Tumebacillales_f__Effusibacillaceae_g__Effusibacillus_s__Effusibacillus lacus])0.863:0.0979883[&&NHX:Sample_counter=:Type_counter=GTDB--3:capture_class_counter=:capture_domain_counter=:capture_family_counter=:capture_genus_counter=:capture_order_counter=:capture_phylum_counter=:capture_species_counter=:evoltype=D:gtdb_class_counter=c__Bacilli--3:gtdb_domain_counter=d__Bacteria--3:gtdb_family_counter=f__Domibacillaceae--1||f__Effusibacillaceae--1||f__Planococcaceae--1:gtdb_genus_counter=g__Domibacillus--1||g__Effusibacillus--1||g__Lysinibacillus--1:gtdb_order_counter=o__Bacillales_A--1||o__Bacillales_B--1||o__Tumebacillales--1:gtdb_phylum_counter=p__Firmicutes--3:gtdb_species_counter=s__Domibacillus enclensis--1||s__Effusibacillus lacus--1||s__Lysinibacillus sp001275675--1:heptad_counter=MCP-44H--3:lbd_counter=:lca=d__Bacteria:lca_tree=c__Bacilli:name=N86735:ref_name_counter=])0.874:0.0951221[&&NHX:Sample_counter=:Type_counter=GTDB--6:capture_class_counter=:capture_domain_counter=:capture_family_counter=:capture_genus_counter=:capture_order_counter=:capture_phylum_counter=:capture_species_counter=:gtdb_class_counter=c__Bacilli--6:gtdb_domain_counter=d__Bacteria--6:gtdb_family_counter=f__Bacillaceae_D--1||f__Domibacillaceae--1||f__Effusibacillaceae--2||f__Planococcaceae--1||f__SA4--1:gtdb_genus_counter=g__Bacillus_BS--1||g__Bacillus_L--1||g__Domibacillus--1||g__Effusibacillus--1||g__Lysinibacillus--1||g__SkT53--1:gtdb_order_counter=o__Bacillales--1||o__Bacillales_A--1||o__Bacillales_B--1||o__Bacillales_H--1||o__Tumebacillales--2:gtdb_phylum_counter=p__Firmicutes--6:gtdb_species_counter=s__Bacillus_BS sp008364785--1||s__Bacillus_L wakoensis--1||s__Domibacillus enclensis--1||s__Effusibacillus lacus--1||s__Lysinibacillus sp001275675--1||s__SkT53 sp015097055--1:heptad_counter=MCP-44H--6:lbd_counter=:lca_tree=c__Bacilli:name=N86736:ref_name_counter=])0.085:0.0501119[&&NHX:Sample_counter=:Type_counter=GTDB--12:capture_class_counter=:capture_domain_counter=:capture_family_counter=:capture_genus_counter=:capture_order_counter=:capture_phylum_counter=:capture_species_counter=:evoltype=D:gtdb_class_counter=c__Bacilli--12:gtdb_domain_counter=d__Bacteria--12:gtdb_family_counter=f__Bacillaceae_D--1||f__Brevibacillaceae--3||f__Domibacillaceae--1||f__Effusibacillaceae--2||f__Planococcaceae--1||f__RAOX-1--3||f__SA4--1:gtdb_genus_counter=g__Ammoniphilus_A--1||g__Bacillus_BS--1||g__Bacillus_L--1||g__Brevibacillus--3||g__Domibacillus--1||g__Effusibacillus--1||g__Lysinibacillus--1||g__SkT53--1||g__YIM-78166--2:gtdb_order_counter=o__Aneurinibacillales--3||o__Bacillales--1||o__Bacillales_A--1||o__Bacillales_B--1||o__Bacillales_H--1||o__Brevibacillales--3||o__Tumebacillales--2:gtdb_phylum_counter=p__Firmicutes--12:gtdb_species_counter=s__Ammoniphilus_A resinae--1||s__Bacillus_BS sp008364785--1||s__Bacillus_L wakoensis--1||s__Brevibacillus invocatus--1||s__Brevibacillus panacihumi--1||s__Brevibacillus panacihumi_A--1||s__Domibacillus enclensis--1||s__Effusibacillus lacus--1||s__Lysinibacillus sp001275675--1||s__SkT53 sp015097055--1||s__YIM-78166 sp004123195--1||s__YIM-78166 sp004522215--1:heptad_counter=MCP-44H--12:lbd_counter=:lca=d__Bacteria:lca_tree=c__Bacilli:name=N86737:ref_name_counter=])0.07:0.0363103[&&NHX:Sample_counter=:Type_counter=GTDB--25:capture_class_counter=:capture_domain_counter=:capture_family_counter=:capture_genus_counter=:capture_order_counter=:capture_phylum_counter=:capture_species_counter=:evoltype=D:gtdb_class_counter=c__Bacilli--21||c__DTU030--4:gtdb_domain_counter=d__Bacteria--25:gtdb_family_counter=f__Amphibacillaceae--4||f__Bacillaceae_D--2||f__Brevibacillaceae--4||f__DTU030--2||f__DUMP01--2||f__Domibacillaceae--1||f__Effusibacillaceae--2||f__Paenibacillaceae--2||f__Planococcaceae--1||f__RAOX-1--4||f__SA4--1:gtdb_genus_counter=g__Ammoniphilus_A--2||g__Bacillus_BS--1||g__Bacillus_L--2||g__Brevibacillus--3||g__Brevibacillus_D--1||g__DTU030--1||g__DUNI01--1||g__Domibacillus--1||g__Effusibacillus--1||g__JAAYTH01--1||g__JAAYWY01--1||g__Lysinibacillus--1||g__Oceanobacillus--4||g__Paenibacillus_J--2||g__SkT53--1||g__YIM-78166--2:gtdb_order_counter=o__Aneurinibacillales--4||o__Bacillales--1||o__Bacillales_A--1||o__Bacillales_B--1||o__Bacillales_D--4||o__Bacillales_H--2||o__Brevibacillales--4||o__DTU030--2||o__DUMP01--2||o__Paenibacillales--2||o__Tumebacillales--2:gtdb_phylum_counter=p__DTU030--4||p__Firmicutes--21:gtdb_species_counter=s__Ammoniphilus_A resinae--2||s__Bacillus_BS sp008364785--1||s__Bacillus_L wakoensis--2||s__Brevibacillus invocatus--1||s__Brevibacillus panacihumi--1||s__Brevibacillus panacihumi_A--1||s__Brevibacillus_D fluminis--1||s__DTU030 sp012842325--1||s__DUNI01 sp012837285--1||s__Domibacillus enclensis--1||s__Effusibacillus lacus--1||s__JAAYTH01 sp012518435--1||s__JAAYWY01 sp012516165--1||s__Lysinibacillus sp001275675--1||s__Oceanobacillus caeni--1||s__Oceanobacillus neutriphilus--1||s__Oceanobacillus sojae--1||s__Oceanobacillus sojae_A--1||s__Paenibacillus_J bovis--1||s__Paenibacillus_J dauci--1||s__SkT53 sp015097055--1||s__YIM-78166 sp004123195--1||s__YIM-78166 sp004522215--1:heptad_counter=MCP-44H--25:lbd_counter=:lca=d__Bacteria:lca_tree=d__Bacteria:name=N86738:ref_name_counter=],((((GB_GCA_012521085.1_protein.faa_JAAYNB010000239.1_1@PF00015_full_PFAM.1.7.101:0.551242[&&NHX:Type=GTDB:gtdb_class=c__Clostridia:gtdb_domain=d__Bacteria:gtdb_family=f__Natronincolaceae:gtdb_genus=g__JAAYNB01:gtdb_order=o__Peptostreptococcales:gtdb_phylum=p__Firmicutes_A:gtdb_species=s__JAAYNB01 sp012521085:heptad=MCP-44H:species=d__Bacteria_p__Firmicutes_A_c__Clostridia_o__Peptostreptococcales_f__Natronincolaceae_g__JAAYNB01_s__JAAYNB01 sp012521085],RS_GCF_000620305.1_protein.faa_NZ_KK211100.1_557@PF00015_full_PFAM.1.348.453:0.260013[&&NHX:Type=GTDB:gtdb_class=c__Moorellia:gtdb_domain=d__Bacteria:gtdb_family=f__Desulfitibacteraceae:gtdb_genus=g__Desulfitibacter:gtdb_order=o__Desulfitibacterales:gtdb_phylum=p__Firmicutes_B:gtdb_species=s__Desulfitibacter alkalitolerans:heptad=MCP-44H:species=d__Bacteria_p__Firmicutes_B_c__Moorellia_o__Desulfitibacterales_f__Desulfitibacteraceae_g__Desulfitibacter_s__Desulfitibacter alkalitolerans])0.992:0.332877[&&NHX:Sample_counter=:Type_counter=GTDB--2:capture_class_counter=:capture_domain_counter=:capture_family_counter=:capture_genus_counter=:capture_order_counter=:capture_phylum_counter=:capture_species_counter=:evoltype=D:gtdb_class_counter=c__Clostridia--1||c__Moorellia--1:gtdb_domain_counter=d__Bacteria--2:gtdb_family_counter=f__Desulfitibacteraceae--1||f__Natronincolaceae--1:gtdb_genus_counter=g__Desulfitibacter--1||g__JAAYNB01--1:gtdb_order_counter=o__Desulfitibacterales--1||o__Peptostreptococcales--1:gtdb_phylum_counter=p__Firmicutes_A--1||p__Firmicutes_B--1:gtdb_species_counter=s__Desulfitibacter alkalitolerans--1||s__JAAYNB01 sp012521085--1:heptad_counter=MCP-44H--2:lbd_counter=:lca=d__Bacteria:lca_tree=d__Bacteria:name=N86741:ref_name_counter=],((((((GB_GCA_017889705.1_protein.faa_JAGGAB010000015.1_57@PF00015_full_PFAM.1.237.345:0.356805[&&NHX:Type=GTDB:gtdb_class=c__Negativicutes:gtdb_domain=d__Bacteria:gtdb_family=f__Sporomusaceae:gtdb_genus=g__Sporomusa:gtdb_order=o__Sporomusales:gtdb_phylum=p__Firmicutes_C:gtdb_species=s__Sporomusa sp017889705:heptad=MCP-44H:species=d__Bacteria_p__Firmicutes_C_c__Negativicutes_o__Sporomusales_f__Sporomusaceae_g__Sporomusa_s__Sporomusa sp017889705],RS_GCF_009877425.1_protein.faa_NZ_WXEY01000006.1_24@PF00015_full_PFAM.1.246.345:0.357536[&&NHX:Type=GTDB:gtdb_class=c__Desulfitobacteriia:gtdb_domain=d__Bacteria:gtdb_family=f__Heliobacteriaceae:gtdb_genus=g__Heliomicrobium:gtdb_order=o__Heliobacteriales:gtdb_phylum=p__Firmicutes_B:gtdb_species=s__Heliomicrobium undosum:heptad=MCP-44H:species=d__Bacteria_p__Firmicutes_B_c__Desulfitobacteriia_o__Heliobacteriales_f__Heliobacteriaceae_g__Heliomicrobium_s__Heliomicrobium undosum])0.424:0.064648[&&NHX:Sample_counter=:Type_counter=GTDB--2:capture_class_counter=:capture_domain_counter=:capture_family_counter=:capture_genus_counter=:capture_order_counter=:capture_phylum_counter=:capture_species_counter=:evoltype=D:gtdb_class_counter=c__Desulfitobacteriia--1||c__Negativicutes--1:gtdb_domain_counter=d__Bacteria--2:gtdb_family_counter=f__Heliobacteriaceae--1||f__Sporomusaceae--1:gtdb_genus_counter=g__Heliomicrobium--1||g__Sporomusa--1:gtdb_order_counter=o__Heliobacteriales--1||o__Sporomusales--1:gtdb_phylum_counter=p__Firmicutes_B--1||p__Firmicutes_C--1:gtdb_species_counter=s__Heliomicrobium undosum--1||s__Sporomusa sp017889705--1:heptad_counter=MCP-44H--2:lbd_counter=:lca=d__Bacteria:lca_tree=d__Bacteria:name=N86744:ref_name_counter=],((GB_GCA_017889625.1_protein.faa_JAGGAD010000029.1_12@PF00015_full_PFAM.1.245.344:0.146417[&&NHX:Type=GTDB:gtdb_class=c__Negativicutes:gtdb_domain=d__Bacteria:gtdb_family=f__UBA7701:gtdb_genus=g__CTSoil-081:gtdb_order=o__Sporomusales:gtdb_phylum=p__Firmicutes_C:gtdb_species=s__CTSoil-081 sp017889625:heptad=MCP-44H:species=d__Bacteria_p__Firmicutes_C_c__Negativicutes_o__Sporomusales_f__UBA7701_g__CTSoil-081_s__CTSoil-081 sp017889625],(RS_GCF_000021925.1_protein.faa_NC_011830.1_1368@PF00015_full_PFAM.1.245.354:0.0751453[&&NHX:Type=GTDB:gtdb_class=c__Desulfitobacteriia:gtdb_domain=d__Bacteria:gtdb_family=f__Desulfitobacteriaceae:gtdb_genus=g__Desulfitobacterium:gtdb_order=o__Desulfitobacteriales:gtdb_phylum=p__Firmicutes_B:gtdb_species=s__Desulfitobacterium hafniense:heptad=MCP-44H:species=d__Bacteria_p__Firmicutes_B_c__Desulfitobacteriia_o__Desulfitobacteriales_f__Desulfitobacteriaceae_g__Desulfitobacterium_s__Desulfitobacterium hafniense],((RS_GCF_000021925.1_protein.faa_NC_011830.1_2096@PF00015_full_PFAM.1.245.351:0.00755504[&&NHX:Type=GTDB:gtdb_class=c__Desulfitobacteriia:gtdb_domain=d__Bacteria:gtdb_family=f__Desulfitobacteriaceae:gtdb_genus=g__Desulfitobacterium:gtdb_order=o__Desulfitobacteriales:gtdb_phylum=p__Firmicutes_B:gtdb_species=s__Desulfitobacterium hafniense:heptad=MCP-44H:species=d__Bacteria_p__Firmicutes_B_c__Desulfitobacteriia_o__Desulfitobacteriales_f__Desulfitobacteriaceae_g__Desulfitobacterium_s__Desulfitobacterium hafniense],RS_GCF_900143285.1_protein.faa_NZ_FRDN01000004.1_78@PF00015_full_PFAM.1.245.351:0.00835856[&&NHX:Type=GTDB:gtdb_class=c__Desulfitobacteriia:gtdb_domain=d__Bacteria:gtdb_family=f__Desulfitobacteriaceae:gtdb_genus=g__Desulfitobacterium:gtdb_order=o__Desulfitobacteriales:gtdb_phylum=p__Firmicutes_B:gtdb_species=s__Desulfitobacterium chlororespirans:heptad=MCP-44H:species=d__Bacteria_p__Firmicutes_B_c__Desulfitobacteriia_o__Desulfitobacteriales_f__Desulfitobacteriaceae_g__Desulfitobacterium_s__Desulfitobacterium chlororespirans])0.991:0.103252[&&NHX:Sample_counter=:Type_counter=GTDB--2:capture_class_counter=:capture_domain_counter=:capture_family_counter=:capture_genus_counter=:capture_order_counter=:capture_phylum_counter=:capture_species_counter=:evoltype=D:gtdb_class_counter=c__Desulfitobacteriia--2:gtdb_domain_counter=d__Bacteria--2:gtdb_family_counter=f__Desulfitobacteriaceae--2:gtdb_genus_counter=g__Desulfitobacterium--2:gtdb_order_counter=o__Desulfitobacteriales--2:gtdb_phylum_counter=p__Firmicutes_B--2:gtdb_species_counter=s__Desulfitobacterium chlororespirans--1||s__Desulfitobacterium hafniense--1:heptad_counter=MCP-44H--2:lbd_counter=:lca=d__Bacteria:lca_tree=g__Desulfitobacterium:name=N86749:ref_name_counter=],RS_GCF_000243155.2_protein.faa_NC_018017.1_1619@PF00015_full_PFAM.1.245.348:0.0348976[&&NHX:Type=GTDB:gtdb_class=c__Desulfitobacteriia:gtdb_domain=d__Bacteria:gtdb_family=f__Desulfitobacteriaceae:gtdb_genus=g__Desulfitobacterium:gtdb_order=o__Desulfitobacteriales:gtdb_phylum=p__Firmicutes_B:gtdb_species=s__Desulfitobacterium dehalogenans:heptad=MCP-44H:species=d__Bacteria_p__Firmicutes_B_c__Desulfitobacteriia_o__Desulfitobacteriales_f__Desulfitobacteriaceae_g__Desulfitobacterium_s__Desulfitobacterium dehalogenans])0.9:0.0499395[&&NHX:Sample_counter=:Type_counter=GTDB--3:capture_class_counter=:capture_domain_counter=:capture_family_counter=:capture_genus_counter=:capture_order_counter=:capture_phylum_counter=:capture_species_counter=:evoltype=D:gtdb_class_counter=c__Desulfitobacteriia--3:gtdb_domain_counter=d__Bacteria--3:gtdb_family_counter=f__Desulfitobacteriaceae--3:gtdb_genus_counter=g__Desulfitobacterium--3:gtdb_order_counter=o__Desulfitobacteriales--3:gtdb_phylum_counter=p__Firmicutes_B--3:gtdb_species_counter=s__Desulfitobacterium chlororespirans--1||s__Desulfitobacterium dehalogenans--1||s__Desulfitobacterium hafniense--1:heptad_counter=MCP-44H--3:lbd_counter=:lca=d__Bacteria:lca_tree=g__Desulfitobacterium:name=N86751:ref_name_counter=])0.994:0.18113[&&NHX:Sample_counter=:Type_counter=GTDB--4:capture_class_counter=:capture_domain_counter=:capture_family_counter=:capture_genus_counter=:capture_order_counter=:capture_phylum_counter=:capture_species_counter=:evoltype=D:gtdb_class_counter=c__Desulfitobacteriia--4:gtdb_domain_counter=d__Bacteria--4:gtdb_family_counter=f__Desulfitobacteriaceae--4:gtdb_genus_counter=g__Desulfitobacterium--4:gtdb_order_counter=o__Desulfitobacteriales--4:gtdb_phylum_counter=p__Firmicutes_B--4:gtdb_species_counter=s__Desulfitobacterium chlororespirans--1||s__Desulfitobacterium dehalogenans--1||s__Desulfitobacterium hafniense--2:heptad_counter=MCP-44H--4:lbd_counter=:lca=d__Bacteria:lca_tree=g__Desulfitobacterium:name=N86752:ref_name_counter=])0.866:0.0652254[&&NHX:Sample_counter=:Type_counter=GTDB--5:capture_class_counter=:capture_domain_counter=:capture_family_counter=:capture_genus_counter=:capture_order_counter=:capture_phylum_counter=:capture_species_counter=:evoltype=D:gtdb_class_counter=c__Desulfitobacteriia--4||c__Negativicutes--1:gtdb_domain_counter=d__Bacteria--5:gtdb_family_counter=f__Desulfitobacteriaceae--4||f__UBA7701--1:gtdb_genus_counter=g__CTSoil-081--1||g__Desulfitobacterium--4:gtdb_order_counter=o__Desulfitobacteriales--4||o__Sporomusales--1:gtdb_phylum_counter=p__Firmicutes_B--4||p__Firmicutes_C--1:gtdb_species_counter=s__CTSoil-081 sp017889625--1||s__Desulfitobacterium chlororespirans--1||s__Desulfitobacterium dehalogenans--1||s__Desulfitobacterium hafniense--2:heptad_counter=MCP-44H--5:lbd_counter=:lca=d__Bacteria:lca_tree=d__Bacteria:name=N86753:ref_name_counter=],(RS_GCF_900086705.1_protein.faa_NZ_LT575483.1_927@PF00015_full_PFAM.1.353.459:0.314084[&&NHX:Type=GTDB:gtdb_class=c__Negativicutes:gtdb_domain=d__Bacteria:gtdb_family=f__Massilibacillaceae:gtdb_genus=g__Massilibacillus:gtdb_order=o__Selenomonadales:gtdb_phylum=p__Firmicutes_C:gtdb_species=s__Massilibacillus massiliensis:heptad=MCP-44H:species=d__Bacteria_p__Firmicutes_C_c__Negativicutes_o__Selenomonadales_f__Massilibacillaceae_g__Massilibacillus_s__Massilibacillus massiliensis],((GB_GCA_017889705.1_protein.faa_JAGGAB010000021.1_39@PF00015_full_PFAM.1.327.423:0.372361[&&NHX:Type=GTDB:gtdb_class=c__Negativicutes:gtdb_domain=d__Bacteria:gtdb_family=f__Sporomusaceae:gtdb_genus=g__Sporomusa:gtdb_order=o__Sporomusales:gtdb_phylum=p__Firmicutes_C:gtdb_species=s__Sporomusa sp017889705:heptad=MCP-44H:species=d__Bacteria_p__Firmicutes_C_c__Negativicutes_o__Sporomusales_f__Sporomusaceae_g__Sporomusa_s__Sporomusa sp017889705],RS_GCF_001611555.1_protein.faa_NZ_LSGP01000017.1_262@PF00015_full_PFAM.1.344.438:0.218918[&&NHX:Type=GTDB:gtdb_class=c__Negativicutes:gtdb_domain=d__Bacteria:gtdb_family=f__Acetonemaceae:gtdb_genus=g__Anaerosporomusa:gtdb_order=o__Sporomusales_A:gtdb_phylum=p__Firmicutes_C:gtdb_species=s__Anaerosporomusa subterranea:heptad=MCP-44H:species=d__Bacteria_p__Firmicutes_C_c__Negativicutes_o__Sporomusales_A_f__Acetonemaceae_g__Anaerosporomusa_s__Anaerosporomusa subterranea])0.913:0.148066[&&NHX:Sample_counter=:Type_counter=GTDB--2:capture_class_counter=:capture_domain_counter=:capture_family_counter=:capture_genus_counter=:capture_order_counter=:capture_phylum_counter=:capture_species_counter=:evoltype=D:gtdb_class_counter=c__Negativicutes--2:gtdb_domain_counter=d__Bacteria--2:gtdb_family_counter=f__Acetonemaceae--1||f__Sporomusaceae--1:gtdb_genus_counter=g__Anaerosporomusa--1||g__Sporomusa--1:gtdb_order_counter=o__Sporomusales--1||o__Sporomusales_A--1:gtdb_phylum_counter=p__Firmicutes_C--2:gtdb_species_counter=s__Anaerosporomusa subterranea--1||s__Sporomusa sp017889705--1:heptad_counter=MCP-44H--2:lbd_counter=:lca=d__Bacteria:lca_tree=c__Negativicutes:name=N86757:ref_name_counter=],(GB_GCA_002319795.1_protein.faa_DCFU01000034.1_95@PF00015_full_PFAM.1.330.427:0.156328[&&NHX:Type=GTDB:gtdb_class=c__Negativicutes:gtdb_domain=d__Bacteria:gtdb_family=f__Selenomonadaceae:gtdb_genus=g__UBA1796:gtdb_order=o__Selenomonadales:gtdb_phylum=p__Firmicutes_C:gtdb_species=s__UBA1796 sp002319795:heptad=MCP-44H:species=d__Bacteria_p__Firmicutes_C_c__Negativicutes_o__Selenomonadales_f__Selenomonadaceae_g__UBA1796_s__UBA1796 sp002319795],RS_GCF_900109225.1_protein.faa_NZ_FNZK01000013.1_40@PF00015_full_PFAM.1.328.429:0.184655[&&NHX:Type=GTDB:gtdb_class=c__Negativicutes:gtdb_domain=d__Bacteria:gtdb_family=f__Selenomonadaceae:gtdb_genus=g__Propionispira:gtdb_order=o__Selenomonadales:gtdb_phylum=p__Firmicutes_C:gtdb_species=s__Propionispira arboris:heptad=MCP-44H:species=d__Bacteria_p__Firmicutes_C_c__Negativicutes_o__Selenomonadales_f__Selenomonadaceae_g__Propionispira_s__Propionispira arboris])0.998:0.425163[&&NHX:Sample_counter=:Type_counter=GTDB--2:capture_class_counter=:capture_domain_counter=:capture_family_counter=:capture_genus_counter=:capture_order_counter=:capture_phylum_counter=:capture_species_counter=:evoltype=D:gtdb_class_counter=c__Negativicutes--2:gtdb_domain_counter=d__Bacteria--2:gtdb_family_counter=f__Selenomonadaceae--2:gtdb_genus_counter=g__Propionispira--1||g__UBA1796--1:gtdb_order_counter=o__Selenomonadales--2:gtdb_phylum_counter=p__Firmicutes_C--2:gtdb_species_counter=s__Propionispira arboris--1||s__UBA1796 sp002319795--1:heptad_counter=MCP-44H--2:lbd_counter=:lca=d__Bacteria:lca_tree=f__Selenomonadaceae:name=N86760:ref_name_counter=])0.823:0.12596[&&NHX:Sample_counter=:Type_counter=GTDB--4:capture_class_counter=:capture_domain_counter=:capture_family_counter=:capture_genus_counter=:capture_order_counter=:capture_phylum_counter=:capture_species_counter=:evoltype=D:gtdb_class_counter=c__Negativicutes--4:gtdb_domain_counter=d__Bacteria--4:gtdb_family_counter=f__Acetonemaceae--1||f__Selenomonadaceae--2||f__Sporomusaceae--1:gtdb_genus_counter=g__Anaerosporomusa--1||g__Propionispira--1||g__Sporomusa--1||g__UBA1796--1:gtdb_order_counter=o__Selenomonadales--2||o__Sporomusales--1||o__Sporomusales_A--1:gtdb_phylum_counter=p__Firmicutes_C--4:gtdb_species_counter=s__Anaerosporomusa subterranea--1||s__Propionispira arboris--1||s__Sporomusa sp017889705--1||s__UBA1796 sp002319795--1:heptad_counter=MCP-44H--4:lbd_counter=:lca=d__Bacteria:lca_tree=c__Negativicutes:name=N86761:ref_name_counter=])0.889:0.0852212[&&NHX:Sample_counter=:Type_counter=GTDB--5:capture_class_counter=:capture_domain_counter=:capture_family_counter=:capture_genus_counter=:capture_order_counter=:capture_phylum_counter=:capture_species_counter=:evoltype=D:gtdb_class_counter=c__Negativicutes--5:gtdb_domain_counter=d__Bacteria--5:gtdb_family_counter=f__Acetonemaceae--1||f__Massilibacillaceae--1||f__Selenomonadaceae--2||f__Sporomusaceae--1:gtdb_genus_counter=g__Anaerosporomusa--1||g__Massilibacillus--1||g__Propionispira--1||g__Sporomusa--1||g__UBA1796--1:gtdb_order_counter=o__Selenomonadales--3||o__Sporomusales--1||o__Sporomusales_A--1:gtdb_phylum_counter=p__Firmicutes_C--5:gtdb_species_counter=s__Anaerosporomusa subterranea--1||s__Massilibacillus massiliensis--1||s__Propionispira arboris--1||s__Sporomusa sp017889705--1||s__UBA1796 sp002319795--1:heptad_counter=MCP-44H--5:lbd_counter=:lca=d__Bacteria:lca_tree=c__Negativicutes:name=N86762:ref_name_counter=])0.876:0.087965[&&NHX:Sample_counter=:Type_counter=GTDB--10:capture_class_counter=:capture_domain_counter=:capture_family_counter=:capture_genus_counter=:capture_order_counter=:capture_phylum_counter=:capture_species_counter=:evoltype=D:gtdb_class_counter=c__Desulfitobacteriia--4||c__Negativicutes--6:gtdb_domain_counter=d__Bacteria--10:gtdb_family_counter=f__Acetonemaceae--1||f__Desulfitobacteriaceae--4||f__Massilibacillaceae--1||f__Selenomonadaceae--2||f__Sporomusaceae--1||f__UBA7701--1:gtdb_genus_counter=g__Anaerosporomusa--1||g__CTSoil-081--1||g__Desulfitobacterium--4||g__Massilibacillus--1||g__Propionispira--1||g__Sporomusa--1||g__UBA1796--1:gtdb_order_counter=o__Desulfitobacteriales--4||o__Selenomonadales--3||o__Sporomusales--2||o__Sporomusales_A--1:gtdb_phylum_counter=p__Firmicutes_B--4||p__Firmicutes_C--6:gtdb_species_counter=s__Anaerosporomusa subterranea--1||s__CTSoil-081 sp017889625--1||s__Desulfitobacterium chlororespirans--1||s__Desulfitobacterium dehalogenans--1||s__Desulfitobacterium hafniense--2||s__Massilibacillus massiliensis--1||s__Propionispira arboris--1||s__Sporomusa sp017889705--1||s__UBA1796 sp002319795--1:heptad_counter=MCP-44H--10:lbd_counter=:lca=d__Bacteria:lca_tree=d__Bacteria:name=N86763:ref_name_counter=])0.202:0.0621732[&&NHX:Sample_counter=:Type_counter=GTDB--12:capture_class_counter=:capture_domain_counter=:capture_family_counter=:capture_genus_counter=:capture_order_counter=:capture_phylum_counter=:capture_species_counter=:evoltype=D:gtdb_class_counter=c__Desulfitobacteriia--5||c__Negativicutes--7:gtdb_domain_counter=d__Bacteria--12:gtdb_family_counter=f__Acetonemaceae--1||f__Desulfitobacteriaceae--4||f__Heliobacteriaceae--1||f__Massilibacillaceae--1||f__Selenomonadaceae--2||f__Sporomusaceae--2||f__UBA7701--1:gtdb_genus_counter=g__Anaerosporomusa--1||g__CTSoil-081--1||g__Desulfitobacterium--4||g__Heliomicrobium--1||g__Massilibacillus--1||g__Propionispira--1||g__Sporomusa--2||g__UBA1796--1:gtdb_order_counter=o__Desulfitobacteriales--4||o__Heliobacteriales--1||o__Selenomonadales--3||o__Sporomusales--3||o__Sporomusales_A--1:gtdb_phylum_counter=p__Firmicutes_B--5||p__Firmicutes_C--7:gtdb_species_counter=s__Anaerosporomusa subterranea--1||s__CTSoil-081 sp017889625--1||s__Desulfitobacterium chlororespirans--1||s__Desulfitobacterium dehalogenans--1||s__Desulfitobacterium hafniense--2||s__Heliomicrobium undosum--1||s__Massilibacillus massiliensis--1||s__Propionispira arboris--1||s__Sporomusa sp017889705--2||s__UBA1796 sp002319795--1:heptad_counter=MCP-44H--12:lbd_counter=:lca=d__Bacteria:lca_tree=d__Bacteria:name=N86764:ref_name_counter=],RS_GCF_009877435.1_protein.faa_NZ_WXEX01000017.1_6@PF00015_full_PFAM.1.248.361:0.419443[&&NHX:Type=GTDB:gtdb_class=c__Desulfitobacteriia:gtdb_domain=d__Bacteria:gtdb_family=f__Heliobacteriaceae:gtdb_genus=g__Heliomicrobium:gtdb_order=o__Heliobacteriales:gtdb_phylum=p__Firmicutes_B:gtdb_species=s__Heliomicrobium gestii:heptad=MCP-44H:species=d__Bacteria_p__Firmicutes_B_c__Desulfitobacteriia_o__Heliobacteriales_f__Heliobacteriaceae_g__Heliomicrobium_s__Heliomicrobium gestii])0.662:0.0156099[&&NHX:Sample_counter=:Type_counter=GTDB--13:capture_class_counter=:capture_domain_counter=:capture_family_counter=:capture_genus_counter=:capture_order_counter=:capture_phylum_counter=:capture_species_counter=:evoltype=D:gtdb_class_counter=c__Desulfitobacteriia--6||c__Negativicutes--7:gtdb_domain_counter=d__Bacteria--13:gtdb_family_counter=f__Acetonemaceae--1||f__Desulfitobacteriaceae--4||f__Heliobacteriaceae--2||f__Massilibacillaceae--1||f__Selenomonadaceae--2||f__Sporomusaceae--2||f__UBA7701--1:gtdb_genus_counter=g__Anaerosporomusa--1||g__CTSoil-081--1||g__Desulfitobacterium--4||g__Heliomicrobium--2||g__Massilibacillus--1||g__Propionispira--1||g__Sporomusa--2||g__UBA1796--1:gtdb_order_counter=o__Desulfitobacteriales--4||o__Heliobacteriales--2||o__Selenomonadales--3||o__Sporomusales--3||o__Sporomusales_A--1:gtdb_phylum_counter=p__Firmicutes_B--6||p__Firmicutes_C--7:gtdb_species_counter=s__Anaerosporomusa subterranea--1||s__CTSoil-081 sp017889625--1||s__Desulfitobacterium chlororespirans--1||s__Desulfitobacterium dehalogenans--1||s__Desulfitobacterium hafniense--2||s__Heliomicrobium gestii--1||s__Heliomicrobium undosum--1||s__Massilibacillus massiliensis--1||s__Propionispira arboris--1||s__Sporomusa sp017889705--2||s__UBA1796 sp002319795--1:heptad_counter=MCP-44H--13:lbd_counter=:lca=d__Bacteria:lca_tree=d__Bacteria:name=N86766:ref_name_counter=],(((GB_GCA_017889705.1_protein.faa_JAGGAB010000026.1_40@PF00015_full_PFAM.1.349.443:0.887148[&&NHX:Type=GTDB:gtdb_class=c__Negativicutes:gtdb_domain=d__Bacteria:gtdb_family=f__Sporomusaceae:gtdb_genus=g__Sporomusa:gtdb_order=o__Sporomusales:gtdb_phylum=p__Firmicutes_C:gtdb_species=s__Sporomusa sp017889705:heptad=MCP-44H:species=d__Bacteria_p__Firmicutes_C_c__Negativicutes_o__Sporomusales_f__Sporomusaceae_g__Sporomusa_s__Sporomusa sp017889705],(RS_GCF_001941975.1_protein.faa_NZ_LSLJ01000001.1_708@PF00015_full_PFAM.1.344.451:0.469898[&&NHX:Type=GTDB:gtdb_class=c__Negativicutes:gtdb_domain=d__Bacteria:gtdb_family=f__Sporomusaceae:gtdb_genus=g__Sporomusa:gtdb_order=o__Sporomusales:gtdb_phylum=p__Firmicutes_C:gtdb_species=s__Sporomusa sphaeroides:heptad=MCP-44H:species=d__Bacteria_p__Firmicutes_C_c__Negativicutes_o__Sporomusales_f__Sporomusaceae_g__Sporomusa_s__Sporomusa sphaeroides],RS_GCF_900176355.1_protein.faa_NZ_FWXI01000001.1_129@PF00015_full_PFAM.1.238.338:0.613605[&&NHX:Type=GTDB:gtdb_class=c__Negativicutes:gtdb_domain=d__Bacteria:gtdb_family=f__Sporomusaceae:gtdb_genus=g__Sporomusa:gtdb_order=o__Sporomusales:gtdb_phylum=p__Firmicutes_C:gtdb_species=s__Sporomusa malonica:heptad=MCP-44H:species=d__Bacteria_p__Firmicutes_C_c__Negativicutes_o__Sporomusales_f__Sporomusaceae_g__Sporomusa_s__Sporomusa malonica])0.442:0.110649[&&NHX:Sample_counter=:Type_counter=GTDB--2:capture_class_counter=:capture_domain_counter=:capture_family_counter=:capture_genus_counter=:capture_order_counter=:capture_phylum_counter=:capture_species_counter=:evoltype=D:gtdb_class_counter=c__Negativicutes--2:gtdb_domain_counter=d__Bacteria--2:gtdb_family_counter=f__Sporomusaceae--2:gtdb_genus_counter=g__Sporomusa--2:gtdb_order_counter=o__Sporomusales--2:gtdb_phylum_counter=p__Firmicutes_C--2:gtdb_species_counter=s__Sporomusa malonica--1||s__Sporomusa sphaeroides--1:heptad_counter=MCP-44H--2:lbd_counter=:lca=d__Bacteria:lca_tree=g__Sporomusa:name=N86770:ref_name_counter=])0.766:0.065768[&&NHX:Sample_counter=:Type_counter=GTDB--3:capture_class_counter=:capture_domain_counter=:capture_family_counter=:capture_genus_counter=:capture_order_counter=:capture_phylum_counter=:capture_species_counter=:evoltype=D:gtdb_class_counter=c__Negativicutes--3:gtdb_domain_counter=d__Bacteria--3:gtdb_family_counter=f__Sporomusaceae--3:gtdb_genus_counter=g__Sporomusa--3:gtdb_order_counter=o__Sporomusales--3:gtdb_phylum_counter=p__Firmicutes_C--3:gtdb_species_counter=s__Sporomusa malonica--1||s__Sporomusa sp017889705--1||s__Sporomusa sphaeroides--1:heptad_counter=MCP-44H--3:lbd_counter=:lca=d__Bacteria:lca_tree=g__Sporomusa:name=N86771:ref_name_counter=],((GB_GCA_018434355.1_protein.faa_JAHDPL010000044.1_24@PF00015_full_PFAM.1.334.438:0.252043[&&NHX:Type=GTDB:gtdb_class=c__Negativicutes:gtdb_domain=d__Bacteria:gtdb_family=f__UBA1444:gtdb_genus=g__UBA1444:gtdb_order=o__UBA1444:gtdb_phylum=p__Firmicutes_C:gtdb_species=s__UBA1444 sp018434355:heptad=MCP-44H:species=d__Bacteria_p__Firmicutes_C_c__Negativicutes_o__UBA1444_f__UBA1444_g__UBA1444_s__UBA1444 sp018434355],(RS_GCF_000374545.1_protein.faa_NZ_KB894590.1_90@PF00015_full_PFAM.1.250.343:0.331401[&&NHX:Type=GTDB:gtdb_class=c__Negativicutes:gtdb_domain=d__Bacteria:gtdb_family=f__Anaeromusaceae:gtdb_genus=g__Anaeromusa:gtdb_order=o__Anaeromusales:gtdb_phylum=p__Firmicutes_C:gtdb_species=s__Anaeromusa acidaminophila:heptad=MCP-44H:species=d__Bacteria_p__Firmicutes_C_c__Negativicutes_o__Anaeromusales_f__Anaeromusaceae_g__Anaeromusa_s__Anaeromusa acidaminophila],GB_GCA_018434355.1_protein.faa_JAHDPL010000020.1_94@PF00015_full_PFAM.1.335.440:0.148541[&&NHX:Type=GTDB:gtdb_class=c__Negativicutes:gtdb_domain=d__Bacteria:gtdb_family=f__UBA1444:gtdb_genus=g__UBA1444:gtdb_order=o__UBA1444:gtdb_phylum=p__Firmicutes_C:gtdb_species=s__UBA1444 sp018434355:heptad=MCP-44H:species=d__Bacteria_p__Firmicutes_C_c__Negativicutes_o__UBA1444_f__UBA1444_g__UBA1444_s__UBA1444 sp018434355])0.909:0.156306[&&NHX:Sample_counter=:Type_counter=GTDB--2:capture_class_counter=:capture_domain_counter=:capture_family_counter=:capture_genus_counter=:capture_order_counter=:capture_phylum_counter=:capture_species_counter=:evoltype=D:gtdb_class_counter=c__Negativicutes--2:gtdb_domain_counter=d__Bacteria--2:gtdb_family_counter=f__Anaeromusaceae--1||f__UBA1444--1:gtdb_genus_counter=g__Anaeromusa--1||g__UBA1444--1:gtdb_order_counter=o__Anaeromusales--1||o__UBA1444--1:gtdb_phylum_counter=p__Firmicutes_C--2:gtdb_species_counter=s__Anaeromusa acidaminophila--1||s__UBA1444 sp018434355--1:heptad_counter=MCP-44H--2:lbd_counter=:lca=d__Bacteria:lca_tree=c__Negativicutes:name=N86775:ref_name_counter=])0.933:0.133862[&&NHX:Sample_counter=:Type_counter=GTDB--3:capture_class_counter=:capture_domain_counter=:capture_family_counter=:capture_genus_counter=:capture_order_counter=:capture_phylum_counter=:capture_species_counter=:evoltype=D:gtdb_class_counter=c__Negativicutes--3:gtdb_domain_counter=d__Bacteria--3:gtdb_family_counter=f__Anaeromusaceae--1||f__UBA1444--2:gtdb_genus_counter=g__Anaeromusa--1||g__UBA1444--2:gtdb_order_counter=o__Anaeromusales--1||o__UBA1444--2:gtdb_phylum_counter=p__Firmicutes_C--3:gtdb_species_counter=s__Anaeromusa acidaminophila--1||s__UBA1444 sp018434355--2:heptad_counter=MCP-44H--3:lbd_counter=:lca=d__Bacteria:lca_tree=c__Negativicutes:name=N86776:ref_name_counter=],((GB_GCA_017889705.1_protein.faa_JAGGAB010000084.1_5@PF00015_full_PFAM.1.358.474:0.336835[&&NHX:Type=GTDB:gtdb_class=c__Negativicutes:gtdb_domain=d__Bacteria:gtdb_family=f__Sporomusaceae:gtdb_genus=g__Sporomusa:gtdb_order=o__Sporomusales:gtdb_phylum=p__Firmicutes_C:gtdb_species=s__Sporomusa sp017889705:heptad=MCP-44H:species=d__Bacteria_p__Firmicutes_C_c__Negativicutes_o__Sporomusales_f__Sporomusaceae_g__Sporomusa_s__Sporomusa sp017889705],RS_GCF_018835585.1_protein.faa_NZ_JAHGVE010000002.1_67@PF00015_full_PFAM.184.283:0.382304)0.013:0.0320344[&&NHX:Sample_counter=:Type_counter=GTDB--1:capture_class_counter=:capture_domain_counter=:capture_family_counter=:capture_genus_counter=:capture_order_counter=:capture_phylum_counter=:capture_species_counter=:gtdb_class_counter=c__Negativicutes--1:gtdb_domain_counter=d__Bacteria--1:gtdb_family_counter=f__Sporomusaceae--1:gtdb_genus_counter=g__Sporomusa--1:gtdb_order_counter=o__Sporomusales--1:gtdb_phylum_counter=p__Firmicutes_C--1:gtdb_species_counter=s__Sporomusa sp017889705--1:heptad_counter=MCP-44H--1:lbd_counter=:lca_tree=s__Sporomusa sp017889705:name=N86779:ref_name_counter=],(((GB_GCA_002434245.1_protein.faa_DJJR01000068.1_34@PF00015_full_PFAM.1.348.439:0.0883879[&&NHX:Type=GTDB:gtdb_class=c__Negativicutes:gtdb_domain=d__Bacteria:gtdb_family=f__Propionisporaceae:gtdb_genus=g__Pelosinus:gtdb_order=o__Propionisporales:gtdb_phylum=p__Firmicutes_C:gtdb_species=s__Pelosinus fermentans_B:heptad=MCP-44H:species=d__Bacteria_p__Firmicutes_C_c__Negativicutes_o__Propionisporales_f__Propionisporaceae_g__Pelosinus_s__Pelosinus fermentans_B],RS_GCF_000271665.2_protein.faa_NZ_CP010978.1_3120@PF00015_full_PFAM.1.349.450:0.0546846[&&NHX:Type=GTDB:gtdb_class=c__Negativicutes:gtdb_domain=d__Bacteria:gtdb_family=f__Propionisporaceae:gtdb_genus=g__Pelosinus:gtdb_order=o__Propionisporales:gtdb_phylum=p__Firmicutes_C:gtdb_species=s__Pelosinus fermentans_A:heptad=MCP-44H:species=d__Bacteria_p__Firmicutes_C_c__Negativicutes_o__Propionisporales_f__Propionisporaceae_g__Pelosinus_s__Pelosinus fermentans_A])1:0.410057[&&NHX:Sample_counter=:Type_counter=GTDB--2:capture_class_counter=:capture_domain_counter=:capture_family_counter=:capture_genus_counter=:capture_order_counter=:capture_phylum_counter=:capture_species_counter=:evoltype=D:gtdb_class_counter=c__Negativicutes--2:gtdb_domain_counter=d__Bacteria--2:gtdb_family_counter=f__Propionisporaceae--2:gtdb_genus_counter=g__Pelosinus--2:gtdb_order_counter=o__Propionisporales--2:gtdb_phylum_counter=p__Firmicutes_C--2:gtdb_species_counter=s__Pelosinus fermentans_A--1||s__Pelosinus fermentans_B--1:heptad_counter=MCP-44H--2:lbd_counter=:lca=d__Bacteria:lca_tree=g__Pelosinus:name=N86782:ref_name_counter=],(RS_GCF_900476375.1_protein.faa_NZ_UPPP01000127.1_72@PF00015_full_PFAM.1.348.464:0.182894[&&NHX:Type=GTDB:gtdb_class=c__Negativicutes:gtdb_domain=d__Bacteria:gtdb_family=f__UPPP01:gtdb_genus=g__Lucifera:gtdb_order=o__Sporomusales:gtdb_phylum=p__Firmicutes_C:gtdb_species=s__Lucifera butyrica:heptad=MCP-44H:species=d__Bacteria_p__Firmicutes_C_c__Negativicutes_o__Sporomusales_f__UPPP01_g__Lucifera_s__Lucifera butyrica],(GB_GCA_900550105.1_protein.faa_URQW01000015.1_38@PF00015_full_PFAM.1.359.468:0.340104[&&NHX:Type=GTDB:gtdb_class=c__Negativicutes:gtdb_domain=d__Bacteria:gtdb_family=f__UMGS1260:gtdb_genus=g__UMGS1260:gtdb_order=o__UMGS1260:gtdb_phylum=p__Firmicutes_C:gtdb_species=s__UMGS1260 sp900550105:heptad=MCP-44H:species=d__Bacteria_p__Firmicutes_C_c__Negativicutes_o__UMGS1260_f__UMGS1260_g__UMGS1260_s__UMGS1260 sp900550105],(RS_GCF_018835585.1_protein.faa_NZ_JAHGVE010000016.1_7@PF00015_full_PFAM.1.359.476:0.0953092[&&NHX:Type=GTDB:gtdb_class=c__Negativicutes:gtdb_domain=d__Bacteria:gtdb_family=f__UMGS1260:gtdb_genus=g__Pelorhabdus:gtdb_order=o__UMGS1260:gtdb_phylum=p__Firmicutes_C:gtdb_species=s__Pelorhabdus rhamnosifermentans:heptad=MCP-44H:species=d__Bacteria_p__Firmicutes_C_c__Negativicutes_o__UMGS1260_f__UMGS1260_g__Pelorhabdus_s__Pelorhabdus rhamnosifermentans],GB_GCA_900542835.1_protein.faa_UQPB01000034.1_8@PF00015_full_PFAM.1.359.476:0.0411388[&&NHX:Type=GTDB:gtdb_class=c__Negativicutes:gtdb_domain=d__Bacteria:gtdb_family=f__Acetonemaceae:gtdb_genus=g__Anaerosporomusa:gtdb_order=o__Sporomusales_A:gtdb_phylum=p__Firmicutes_C:gtdb_species=s__Anaerosporomusa sp900542835:heptad=MCP-44H:species=d__Bacteria_p__Firmicutes_C_c__Negativicutes_o__Sporomusales_A_f__Acetonemaceae_g__Anaerosporomusa_s__Anaerosporomusa sp900542835])0.929:0.104872[&&NHX:Sample_counter=:Type_counter=GTDB--2:capture_class_counter=:capture_domain_counter=:capture_family_counter=:capture_genus_counter=:capture_order_counter=:capture_phylum_counter=:capture_species_counter=:evoltype=D:gtdb_class_counter=c__Negativicutes--2:gtdb_domain_counter=d__Bacteria--2:gtdb_family_counter=f__Acetonemaceae--1||f__UMGS1260--1:gtdb_genus_counter=g__Anaerosporomusa--1||g__Pelorhabdus--1:gtdb_order_counter=o__Sporomusales_A--1||o__UMGS1260--1:gtdb_phylum_counter=p__Firmicutes_C--2:gtdb_species_counter=s__Anaerosporomusa sp900542835--1||s__Pelorhabdus rhamnosifermentans--1:heptad_counter=MCP-44H--2:lbd_counter=:lca=d__Bacteria:lca_tree=c__Negativicutes:name=N86787:ref_name_counter=])0.908:0.0866832[&&NHX:Sample_counter=:Type_counter=GTDB--3:capture_class_counter=:capture_domain_counter=:capture_family_counter=:capture_genus_counter=:capture_order_counter=:capture_phylum_counter=:capture_species_counter=:evoltype=D:gtdb_class_counter=c__Negativicutes--3:gtdb_domain_counter=d__Bacteria--3:gtdb_family_counter=f__Acetonemaceae--1||f__UMGS1260--2:gtdb_genus_counter=g__Anaerosporomusa--1||g__Pelorhabdus--1||g__UMGS1260--1:gtdb_order_counter=o__Sporomusales_A--1||o__UMGS1260--2:gtdb_phylum_counter=p__Firmicutes_C--3:gtdb_species_counter=s__Anaerosporomusa sp900542835--1||s__Pelorhabdus rhamnosifermentans--1||s__UMGS1260 sp900550105--1:heptad_counter=MCP-44H--3:lbd_counter=:lca=d__Bacteria:lca_tree=c__Negativicutes:name=N86788:ref_name_counter=])0.939:0.159423[&&NHX:Sample_counter=:Type_counter=GTDB--4:capture_class_counter=:capture_domain_counter=:capture_family_counter=:capture_genus_counter=:capture_order_counter=:capture_phylum_counter=:capture_species_counter=:evoltype=D:gtdb_class_counter=c__Negativicutes--4:gtdb_domain_counter=d__Bacteria--4:gtdb_family_counter=f__Acetonemaceae--1||f__UMGS1260--2||f__UPPP01--1:gtdb_genus_counter=g__Anaerosporomusa--1||g__Lucifera--1||g__Pelorhabdus--1||g__UMGS1260--1:gtdb_order_counter=o__Sporomusales--1||o__Sporomusales_A--1||o__UMGS1260--2:gtdb_phylum_counter=p__Firmicutes_C--4:gtdb_species_counter=s__Anaerosporomusa sp900542835--1||s__Lucifera butyrica--1||s__Pelorhabdus rhamnosifermentans--1||s__UMGS1260 sp900550105--1:heptad_counter=MCP-44H--4:lbd_counter=:lca=d__Bacteria:lca_tree=c__Negativicutes:name=N86789:ref_name_counter=])0.883:0.0833749[&&NHX:Sample_counter=:Type_counter=GTDB--6:capture_class_counter=:capture_domain_counter=:capture_family_counter=:capture_genus_counter=:capture_order_counter=:capture_phylum_counter=:capture_species_counter=:evoltype=D:gtdb_class_counter=c__Negativicutes--6:gtdb_domain_counter=d__Bacteria--6:gtdb_family_counter=f__Acetonemaceae--1||f__Propionisporaceae--2||f__UMGS1260--2||f__UPPP01--1:gtdb_genus_counter=g__Anaerosporomusa--1||g__Lucifera--1||g__Pelorhabdus--1||g__Pelosinus--2||g__UMGS1260--1:gtdb_order_counter=o__Propionisporales--2||o__Sporomusales--1||o__Sporomusales_A--1||o__UMGS1260--2:gtdb_phylum_counter=p__Firmicutes_C--6:gtdb_species_counter=s__Anaerosporomusa sp900542835--1||s__Lucifera butyrica--1||s__Pelorhabdus rhamnosifermentans--1||s__Pelosinus fermentans_A--1||s__Pelosinus fermentans_B--1||s__UMGS1260 sp900550105--1:heptad_counter=MCP-44H--6:lbd_counter=:lca=d__Bacteria:lca_tree=c__Negativicutes:name=N86790:ref_name_counter=],((((RS_GCF_018835585.1_protein.faa_NZ_JAHGVE010000007.1_202@PF00015_full_PFAM.1.352.455:0.170264[&&NHX:Type=GTDB:gtdb_class=c__Negativicutes:gtdb_domain=d__Bacteria:gtdb_family=f__UMGS1260:gtdb_genus=g__Pelorhabdus:gtdb_order=o__UMGS1260:gtdb_phylum=p__Firmicutes_C:gtdb_species=s__Pelorhabdus rhamnosifermentans:heptad=MCP-44H:species=d__Bacteria_p__Firmicutes_C_c__Negativicutes_o__UMGS1260_f__UMGS1260_g__Pelorhabdus_s__Pelorhabdus rhamnosifermentans],(RS_GCF_900114615.1_protein.faa_NZ_FOTS01000017.1_21@PF00015_full_PFAM.1.351.462:0.042908[&&NHX:Type=GTDB:gtdb_class=c__Negativicutes:gtdb_domain=d__Bacteria:gtdb_family=f__Propionisporaceae:gtdb_genus=g__Pelosinus:gtdb_order=o__Propionisporales:gtdb_phylum=p__Firmicutes_C:gtdb_species=s__Pelosinus propionicus:heptad=MCP-44H:species=d__Bacteria_p__Firmicutes_C_c__Negativicutes_o__Propionisporales_f__Propionisporaceae_g__Pelosinus_s__Pelosinus propionicus],RS_GCF_000271665.2_protein.faa_NZ_CP010978.1_4130@PF00015_full_PFAM.1.351.465:0.00526113[&&NHX:Type=GTDB:gtdb_class=c__Negativicutes:gtdb_domain=d__Bacteria:gtdb_family=f__Propionisporaceae:gtdb_genus=g__Pelosinus:gtdb_order=o__Propionisporales:gtdb_phylum=p__Firmicutes_C:gtdb_species=s__Pelosinus fermentans_A:heptad=MCP-44H:species=d__Bacteria_p__Firmicutes_C_c__Negativicutes_o__Propionisporales_f__Propionisporaceae_g__Pelosinus_s__Pelosinus fermentans_A])1:0.285889[&&NHX:Sample_counter=:Type_counter=GTDB--2:capture_class_counter=:capture_domain_counter=:capture_family_counter=:capture_genus_counter=:capture_order_counter=:capture_phylum_counter=:capture_species_counter=:evoltype=D:gtdb_class_counter=c__Negativicutes--2:gtdb_domain_counter=d__Bacteria--2:gtdb_family_counter=f__Propionisporaceae--2:gtdb_genus_counter=g__Pelosinus--2:gtdb_order_counter=o__Propionisporales--2:gtdb_phylum_counter=p__Firmicutes_C--2:gtdb_species_counter=s__Pelosinus fermentans_A--1||s__Pelosinus propionicus--1:heptad_counter=MCP-44H--2:lbd_counter=:lca=d__Bacteria:lca_tree=g__Pelosinus:name=N86794:ref_name_counter=])0.773:0.0428171[&&NHX:Sample_counter=:Type_counter=GTDB--3:capture_class_counter=:capture_domain_counter=:capture_family_counter=:capture_genus_counter=:capture_order_counter=:capture_phylum_counter=:capture_species_counter=:evoltype=D:gtdb_class_counter=c__Negativicutes--3:gtdb_domain_counter=d__Bacteria--3:gtdb_family_counter=f__Propionisporaceae--2||f__UMGS1260--1:gtdb_genus_counter=g__Pelorhabdus--1||g__Pelosinus--2:gtdb_order_counter=o__Propionisporales--2||o__UMGS1260--1:gtdb_phylum_counter=p__Firmicutes_C--3:gtdb_species_counter=s__Pelorhabdus rhamnosifermentans--1||s__Pelosinus fermentans_A--1||s__Pelosinus propionicus--1:heptad_counter=MCP-44H--3:lbd_counter=:lca=d__Bacteria:lca_tree=c__Negativicutes:name=N86795:ref_name_counter=],(RS_GCF_000725345.1_protein.faa_NZ_CP008852.1_3009@PF00015_full_PFAM.1.349.455:0.397506[&&NHX:Type=GTDB:gtdb_class=c__Negativicutes:gtdb_domain=d__Bacteria:gtdb_family=f__Propionisporaceae:gtdb_genus=g__Pelosinus:gtdb_order=o__Propionisporales:gtdb_phylum=p__Firmicutes_C:gtdb_species=s__Pelosinus sp000725345:heptad=MCP-44H:species=d__Bacteria_p__Firmicutes_C_c__Negativicutes_o__Propionisporales_f__Propionisporaceae_g__Pelosinus_s__Pelosinus sp000725345],RS_GCF_007641255.1_protein.faa_NZ_CP036259.1_3702@PF00015_full_PFAM.1.348.460:0.205293[&&NHX:Type=GTDB:gtdb_class=c__Negativicutes:gtdb_domain=d__Bacteria:gtdb_family=f__Sporomusaceae:gtdb_genus=g__Sporomusa:gtdb_order=o__Sporomusales:gtdb_phylum=p__Firmicutes_C:gtdb_species=s__Sporomusa termitida:heptad=MCP-44H:species=d__Bacteria_p__Firmicutes_C_c__Negativicutes_o__Sporomusales_f__Sporomusaceae_g__Sporomusa_s__Sporomusa termitida])0.884:0.0688728[&&NHX:Sample_counter=:Type_counter=GTDB--2:capture_class_counter=:capture_domain_counter=:capture_family_counter=:capture_genus_counter=:capture_order_counter=:capture_phylum_counter=:capture_species_counter=:evoltype=D:gtdb_class_counter=c__Negativicutes--2:gtdb_domain_counter=d__Bacteria--2:gtdb_family_counter=f__Propionisporaceae--1||f__Sporomusaceae--1:gtdb_genus_counter=g__Pelosinus--1||g__Sporomusa--1:gtdb_order_counter=o__Propionisporales--1||o__Sporomusales--1:gtdb_phylum_counter=p__Firmicutes_C--2:gtdb_species_counter=s__Pelosinus sp000725345--1||s__Sporomusa termitida--1:heptad_counter=MCP-44H--2:lbd_counter=:lca=d__Bacteria:lca_tree=c__Negativicutes:name=N86798:ref_name_counter=])0.559:0.0032314[&&NHX:Sample_counter=:Type_counter=GTDB--5:capture_class_counter=:capture_domain_counter=:capture_family_counter=:capture_genus_counter=:capture_order_counter=:capture_phylum_counter=:capture_species_counter=:evoltype=D:gtdb_class_counter=c__Negativicutes--5:gtdb_domain_counter=d__Bacteria--5:gtdb_family_counter=f__Propionisporaceae--3||f__Sporomusaceae--1||f__UMGS1260--1:gtdb_genus_counter=g__Pelorhabdus--1||g__Pelosinus--3||g__Sporomusa--1:gtdb_order_counter=o__Propionisporales--3||o__Sporomusales--1||o__UMGS1260--1:gtdb_phylum_counter=p__Firmicutes_C--5:gtdb_species_counter=s__Pelorhabdus rhamnosifermentans--1||s__Pelosinus fermentans_A--1||s__Pelosinus propionicus--1||s__Pelosinus sp000725345--1||s__Sporomusa termitida--1:heptad_counter=MCP-44H--5:lbd_counter=:lca=d__Bacteria:lca_tree=c__Negativicutes:name=N86799:ref_name_counter=],(GB_GCA_017889625.1_protein.faa_JAGGAD010000101.1_4@PF00015_full_PFAM.1.350.464:0.344477[&&NHX:Type=GTDB:gtdb_class=c__Negativicutes:gtdb_domain=d__Bacteria:gtdb_family=f__UBA7701:gtdb_genus=g__CTSoil-081:gtdb_order=o__Sporomusales:gtdb_phylum=p__Firmicutes_C:gtdb_species=s__CTSoil-081 sp017889625:heptad=MCP-44H:species=d__Bacteria_p__Firmicutes_C_c__Negativicutes_o__Sporomusales_f__UBA7701_g__CTSoil-081_s__CTSoil-081 sp017889625],RS_GCF_000219125.1_protein.faa_NZ_AFGF01000060.1_3@PF00015_full_PFAM.1.348.463:0.102079[&&NHX:Type=GTDB:gtdb_class=c__Negativicutes:gtdb_domain=d__Bacteria:gtdb_family=f__Acetonemaceae:gtdb_genus=g__Acetonema:gtdb_order=o__Sporomusales_A:gtdb_phylum=p__Firmicutes_C:gtdb_species=s__Acetonema longum:heptad=MCP-44H:species=d__Bacteria_p__Firmicutes_C_c__Negativicutes_o__Sporomusales_A_f__Acetonemaceae_g__Acetonema_s__Acetonema longum])0.759:0.0222035[&&NHX:Sample_counter=:Type_counter=GTDB--2:capture_class_counter=:capture_domain_counter=:capture_family_counter=:capture_genus_counter=:capture_order_counter=:capture_phylum_counter=:capture_species_counter=:evoltype=D:gtdb_class_counter=c__Negativicutes--2:gtdb_domain_counter=d__Bacteria--2:gtdb_family_counter=f__Acetonemaceae--1||f__UBA7701--1:gtdb_genus_counter=g__Acetonema--1||g__CTSoil-081--1:gtdb_order_counter=o__Sporomusales--1||o__Sporomusales_A--1:gtdb_phylum_counter=p__Firmicutes_C--2:gtdb_species_counter=s__Acetonema longum--1||s__CTSoil-081 sp017889625--1:heptad_counter=MCP-44H--2:lbd_counter=:lca=d__Bacteria:lca_tree=c__Negativicutes:name=N86802:ref_name_counter=])0.781:0.0416366[&&NHX:Sample_counter=:Type_counter=GTDB--7:capture_class_counter=:capture_domain_counter=:capture_family_counter=:capture_genus_counter=:capture_order_counter=:capture_phylum_counter=:capture_species_counter=:evoltype=D:gtdb_class_counter=c__Negativicutes--7:gtdb_domain_counter=d__Bacteria--7:gtdb_family_counter=f__Acetonemaceae--1||f__Propionisporaceae--3||f__Sporomusaceae--1||f__UBA7701--1||f__UMGS1260--1:gtdb_genus_counter=g__Acetonema--1||g__CTSoil-081--1||g__Pelorhabdus--1||g__Pelosinus--3||g__Sporomusa--1:gtdb_order_counter=o__Propionisporales--3||o__Sporomusales--2||o__Sporomusales_A--1||o__UMGS1260--1:gtdb_phylum_counter=p__Firmicutes_C--7:gtdb_species_counter=s__Acetonema longum--1||s__CTSoil-081 sp017889625--1||s__Pelorhabdus rhamnosifermentans--1||s__Pelosinus fermentans_A--1||s__Pelosinus propionicus--1||s__Pelosinus sp000725345--1||s__Sporomusa termitida--1:heptad_counter=MCP-44H--7:lbd_counter=:lca=d__Bacteria:lca_tree=c__Negativicutes:name=N86803:ref_name_counter=],(GB_GCA_017889705.1_protein.faa_JAGGAB010000053.1_6@PF00015_full_PFAM.1.35.118:0.533348[&&NHX:Type=GTDB:gtdb_class=c__Negativicutes:gtdb_domain=d__Bacteria:gtdb_family=f__Sporomusaceae:gtdb_genus=g__Sporomusa:gtdb_order=o__Sporomusales:gtdb_phylum=p__Firmicutes_C:gtdb_species=s__Sporomusa sp017889705:heptad=MCP-44H:species=d__Bacteria_p__Firmicutes_C_c__Negativicutes_o__Sporomusales_f__Sporomusaceae_g__Sporomusa_s__Sporomusa sp017889705],RS_GCF_001611555.1_protein.faa_NZ_LSGP01000017.1_221@PF00015_full_PFAM.1.351.447:0.338007[&&NHX:Type=GTDB:gtdb_class=c__Negativicutes:gtdb_domain=d__Bacteria:gtdb_family=f__Acetonemaceae:gtdb_genus=g__Anaerosporomusa:gtdb_order=o__Sporomusales_A:gtdb_phylum=p__Firmicutes_C:gtdb_species=s__Anaerosporomusa subterranea:heptad=MCP-44H:species=d__Bacteria_p__Firmicutes_C_c__Negativicutes_o__Sporomusales_A_f__Acetonemaceae_g__Anaerosporomusa_s__Anaerosporomusa subterranea])0.764:0.0789047[&&NHX:Sample_counter=:Type_counter=GTDB--2:capture_class_counter=:capture_domain_counter=:capture_family_counter=:capture_genus_counter=:capture_order_counter=:capture_phylum_counter=:capture_species_counter=:evoltype=D:gtdb_class_counter=c__Negativicutes--2:gtdb_domain_counter=d__Bacteria--2:gtdb_family_counter=f__Acetonemaceae--1||f__Sporomusaceae--1:gtdb_genus_counter=g__Anaerosporomusa--1||g__Sporomusa--1:gtdb_order_counter=o__Sporomusales--1||o__Sporomusales_A--1:gtdb_phylum_counter=p__Firmicutes_C--2:gtdb_species_counter=s__Anaerosporomusa subterranea--1||s__Sporomusa sp017889705--1:heptad_counter=MCP-44H--2:lbd_counter=:lca=d__Bacteria:lca_tree=c__Negativicutes:name=N86806:ref_name_counter=])0.978:0.161448[&&NHX:Sample_counter=:Type_counter=GTDB--9:capture_class_counter=:capture_domain_counter=:capture_family_counter=:capture_genus_counter=:capture_order_counter=:capture_phylum_counter=:capture_species_counter=:evoltype=D:gtdb_class_counter=c__Negativicutes--9:gtdb_domain_counter=d__Bacteria--9:gtdb_family_counter=f__Acetonemaceae--2||f__Propionisporaceae--3||f__Sporomusaceae--2||f__UBA7701--1||f__UMGS1260--1:gtdb_genus_counter=g__Acetonema--1||g__Anaerosporomusa--1||g__CTSoil-081--1||g__Pelorhabdus--1||g__Pelosinus--3||g__Sporomusa--2:gtdb_order_counter=o__Propionisporales--3||o__Sporomusales--3||o__Sporomusales_A--2||o__UMGS1260--1:gtdb_phylum_counter=p__Firmicutes_C--9:gtdb_species_counter=s__Acetonema longum--1||s__Anaerosporomusa subterranea--1||s__CTSoil-081 sp017889625--1||s__Pelorhabdus rhamnosifermentans--1||s__Pelosinus fermentans_A--1||s__Pelosinus propionicus--1||s__Pelosinus sp000725345--1||s__Sporomusa sp017889705--1||s__Sporomusa termitida--1:heptad_counter=MCP-44H--9:lbd_counter=:lca=d__Bacteria:lca_tree=c__Negativicutes:name=N86807:ref_name_counter=])0.786:0.0424614[&&NHX:Sample_counter=:Type_counter=GTDB--15:capture_class_counter=:capture_domain_counter=:capture_family_counter=:capture_genus_counter=:capture_order_counter=:capture_phylum_counter=:capture_species_counter=:evoltype=D:gtdb_class_counter=c__Negativicutes--15:gtdb_domain_counter=d__Bacteria--15:gtdb_family_counter=f__Acetonemaceae--3||f__Propionisporaceae--5||f__Sporomusaceae--2||f__UBA7701--1||f__UMGS1260--3||f__UPPP01--1:gtdb_genus_counter=g__Acetonema--1||g__Anaerosporomusa--2||g__CTSoil-081--1||g__Lucifera--1||g__Pelorhabdus--2||g__Pelosinus--5||g__Sporomusa--2||g__UMGS1260--1:gtdb_order_counter=o__Propionisporales--5||o__Sporomusales--4||o__Sporomusales_A--3||o__UMGS1260--3:gtdb_phylum_counter=p__Firmicutes_C--15:gtdb_species_counter=s__Acetonema longum--1||s__Anaerosporomusa sp900542835--1||s__Anaerosporomusa subterranea--1||s__CTSoil-081 sp017889625--1||s__Lucifera butyrica--1||s__Pelorhabdus rhamnosifermentans--2||s__Pelosinus fermentans_A--2||s__Pelosinus fermentans_B--1||s__Pelosinus propionicus--1||s__Pelosinus sp000725345--1||s__Sporomusa sp017889705--1||s__Sporomusa termitida--1||s__UMGS1260 sp900550105--1:heptad_counter=MCP-44H--15:lbd_counter=:lca=d__Bacteria:lca_tree=c__Negativicutes:name=N86808:ref_name_counter=])0.98:0.156619[&&NHX:Sample_counter=:Type_counter=GTDB--16:capture_class_counter=:capture_domain_counter=:capture_family_counter=:capture_genus_counter=:capture_order_counter=:capture_phylum_counter=:capture_species_counter=:evoltype=D:gtdb_class_counter=c__Negativicutes--16:gtdb_domain_counter=d__Bacteria--16:gtdb_family_counter=f__Acetonemaceae--3||f__Propionisporaceae--5||f__Sporomusaceae--3||f__UBA7701--1||f__UMGS1260--3||f__UPPP01--1:gtdb_genus_counter=g__Acetonema--1||g__Anaerosporomusa--2||g__CTSoil-081--1||g__Lucifera--1||g__Pelorhabdus--2||g__Pelosinus--5||g__Sporomusa--3||g__UMGS1260--1:gtdb_order_counter=o__Propionisporales--5||o__Sporomusales--5||o__Sporomusales_A--3||o__UMGS1260--3:gtdb_phylum_counter=p__Firmicutes_C--16:gtdb_species_counter=s__Acetonema longum--1||s__Anaerosporomusa sp900542835--1||s__Anaerosporomusa subterranea--1||s__CTSoil-081 sp017889625--1||s__Lucifera butyrica--1||s__Pelorhabdus rhamnosifermentans--2||s__Pelosinus fermentans_A--2||s__Pelosinus fermentans_B--1||s__Pelosinus propionicus--1||s__Pelosinus sp000725345--1||s__Sporomusa sp017889705--2||s__Sporomusa termitida--1||s__UMGS1260 sp900550105--1:heptad_counter=MCP-44H--16:lbd_counter=:lca=d__Bacteria:lca_tree=c__Negativicutes:name=N86809:ref_name_counter=])0.933:0.0916957[&&NHX:Sample_counter=:Type_counter=GTDB--19:capture_class_counter=:capture_domain_counter=:capture_family_counter=:capture_genus_counter=:capture_order_counter=:capture_phylum_counter=:capture_species_counter=:evoltype=D:gtdb_class_counter=c__Negativicutes--19:gtdb_domain_counter=d__Bacteria--19:gtdb_family_counter=f__Acetonemaceae--3||f__Anaeromusaceae--1||f__Propionisporaceae--5||f__Sporomusaceae--3||f__UBA1444--2||f__UBA7701--1||f__UMGS1260--3||f__UPPP01--1:gtdb_genus_counter=g__Acetonema--1||g__Anaeromusa--1||g__Anaerosporomusa--2||g__CTSoil-081--1||g__Lucifera--1||g__Pelorhabdus--2||g__Pelosinus--5||g__Sporomusa--3||g__UBA1444--2||g__UMGS1260--1:gtdb_order_counter=o__Anaeromusales--1||o__Propionisporales--5||o__Sporomusales--5||o__Sporomusales_A--3||o__UBA1444--2||o__UMGS1260--3:gtdb_phylum_counter=p__Firmicutes_C--19:gtdb_species_counter=s__Acetonema longum--1||s__Anaeromusa acidaminophila--1||s__Anaerosporomusa sp900542835--1||s__Anaerosporomusa subterranea--1||s__CTSoil-081 sp017889625--1||s__Lucifera butyrica--1||s__Pelorhabdus rhamnosifermentans--2||s__Pelosinus fermentans_A--2||s__Pelosinus fermentans_B--1||s__Pelosinus propionicus--1||s__Pelosinus sp000725345--1||s__Sporomusa sp017889705--2||s__Sporomusa termitida--1||s__UBA1444 sp018434355--2||s__UMGS1260 sp900550105--1:heptad_counter=MCP-44H--19:lbd_counter=:lca=d__Bacteria:lca_tree=c__Negativicutes:name=N86810:ref_name_counter=])0.744:0.0188844[&&NHX:Sample_counter=:Type_counter=GTDB--22:capture_class_counter=:capture_domain_counter=:capture_family_counter=:capture_genus_counter=:capture_order_counter=:capture_phylum_counter=:capture_species_counter=:evoltype=D:gtdb_class_counter=c__Negativicutes--22:gtdb_domain_counter=d__Bacteria--22:gtdb_family_counter=f__Acetonemaceae--3||f__Anaeromusaceae--1||f__Propionisporaceae--5||f__Sporomusaceae--6||f__UBA1444--2||f__UBA7701--1||f__UMGS1260--3||f__UPPP01--1:gtdb_genus_counter=g__Acetonema--1||g__Anaeromusa--1||g__Anaerosporomusa--2||g__CTSoil-081--1||g__Lucifera--1||g__Pelorhabdus--2||g__Pelosinus--5||g__Sporomusa--6||g__UBA1444--2||g__UMGS1260--1:gtdb_order_counter=o__Anaeromusales--1||o__Propionisporales--5||o__Sporomusales--8||o__Sporomusales_A--3||o__UBA1444--2||o__UMGS1260--3:gtdb_phylum_counter=p__Firmicutes_C--22:gtdb_species_counter=s__Acetonema longum--1||s__Anaeromusa acidaminophila--1||s__Anaerosporomusa sp900542835--1||s__Anaerosporomusa subterranea--1||s__CTSoil-081 sp017889625--1||s__Lucifera butyrica--1||s__Pelorhabdus rhamnosifermentans--2||s__Pelosinus fermentans_A--2||s__Pelosinus fermentans_B--1||s__Pelosinus propionicus--1||s__Pelosinus sp000725345--1||s__Sporomusa malonica--1||s__Sporomusa sp017889705--3||s__Sporomusa sphaeroides--1||s__Sporomusa termitida--1||s__UBA1444 sp018434355--2||s__UMGS1260 sp900550105--1:heptad_counter=MCP-44H--22:lbd_counter=:lca=d__Bacteria:lca_tree=c__Negativicutes:name=N86811:ref_name_counter=],(((((GB_GCA_012798135.1_protein.faa_JAAZNU010000021.1_216@PF00015_full_PFAM.1.244.351:5e-09[&&NHX:Type=GTDB:gtdb_class=c__Negativicutes:gtdb_domain=d__Bacteria:gtdb_family=f__UBA1444:gtdb_genus=g__UBA1444:gtdb_order=o__UBA1444:gtdb_phylum=p__Firmicutes_C:gtdb_species=s__UBA1444 sp012798135:heptad=MCP-44H:species=d__Bacteria_p__Firmicutes_C_c__Negativicutes_o__UBA1444_f__UBA1444_g__UBA1444_s__UBA1444 sp012798135],GB_GCA_002329525.1_protein.faa_DCTI01000097.1_8@PF00015_full_PFAM.1.244.348:0.0171503[&&NHX:Type=GTDB:gtdb_class=c__Negativicutes:gtdb_domain=d__Bacteria:gtdb_family=f__UBA1444:gtdb_genus=g__UBA1444:gtdb_order=o__UBA1444:gtdb_phylum=p__Firmicutes_C:gtdb_species=s__UBA1444 sp002329525:heptad=MCP-44H:species=d__Bacteria_p__Firmicutes_C_c__Negativicutes_o__UBA1444_f__UBA1444_g__UBA1444_s__UBA1444 sp002329525])0.998:0.319239[&&NHX:Sample_counter=:Type_counter=GTDB--2:capture_class_counter=:capture_domain_counter=:capture_family_counter=:capture_genus_counter=:capture_order_counter=:capture_phylum_counter=:capture_species_counter=:evoltype=D:gtdb_class_counter=c__Negativicutes--2:gtdb_domain_counter=d__Bacteria--2:gtdb_family_counter=f__UBA1444--2:gtdb_genus_counter=g__UBA1444--2:gtdb_order_counter=o__UBA1444--2:gtdb_phylum_counter=p__Firmicutes_C--2:gtdb_species_counter=s__UBA1444 sp002329525--1||s__UBA1444 sp012798135--1:heptad_counter=MCP-44H--2:lbd_counter=:lca=d__Bacteria:lca_tree=g__UBA1444:name=N86814:ref_name_counter=],GB_GCA_002319795.1_protein.faa_DCFU01000031.1_44@PF00015_full_PFAM.1.337.436:0.455227[&&NHX:Type=GTDB:gtdb_class=c__Negativicutes:gtdb_domain=d__Bacteria:gtdb_family=f__Selenomonadaceae:gtdb_genus=g__UBA1796:gtdb_order=o__Selenomonadales:gtdb_phylum=p__Firmicutes_C:gtdb_species=s__UBA1796 sp002319795:heptad=MCP-44H:species=d__Bacteria_p__Firmicutes_C_c__Negativicutes_o__Selenomonadales_f__Selenomonadaceae_g__UBA1796_s__UBA1796 sp002319795])0.788:0.0505255[&&NHX:Sample_counter=:Type_counter=GTDB--3:capture_class_counter=:capture_domain_counter=:capture_family_counter=:capture_genus_counter=:capture_order_counter=:capture_phylum_counter=:capture_species_counter=:evoltype=D:gtdb_class_counter=c__Negativicutes--3:gtdb_domain_counter=d__Bacteria--3:gtdb_family_counter=f__Selenomonadaceae--1||f__UBA1444--2:gtdb_genus_counter=g__UBA1444--2||g__UBA1796--1:gtdb_order_counter=o__Selenomonadales--1||o__UBA1444--2:gtdb_phylum_counter=p__Firmicutes_C--3:gtdb_species_counter=s__UBA1444 sp002329525--1||s__UBA1444 sp012798135--1||s__UBA1796 sp002319795--1:heptad_counter=MCP-44H--3:lbd_counter=:lca=d__Bacteria:lca_tree=c__Negativicutes:name=N86816:ref_name_counter=],((((GB_GCA_017889585.1_protein.faa_JAGFZX010000004.1_15@PF00015_full_PFAM.1.338.444:0.181589[&&NHX:Type=GTDB:gtdb_class=c__Negativicutes:gtdb_domain=d__Bacteria:gtdb_family=f__Propionisporaceae:gtdb_genus=g__CTSoil-075:gtdb_order=o__Propionisporales:gtdb_phylum=p__Firmicutes_C:gtdb_species=s__CTSoil-075 sp017889585:heptad=MCP-44H:species=d__Bacteria_p__Firmicutes_C_c__Negativicutes_o__Propionisporales_f__Propionisporaceae_g__CTSoil-075_s__CTSoil-075 sp017889585],GB_GCA_900542835.1_protein.faa_UQPB01000005.1_39@PF00015_full_PFAM.1.337.435:0.482035[&&NHX:Type=GTDB:gtdb_class=c__Negativicutes:gtdb_domain=d__Bacteria:gtdb_family=f__Acetonemaceae:gtdb_genus=g__Anaerosporomusa:gtdb_order=o__Sporomusales_A:gtdb_phylum=p__Firmicutes_C:gtdb_species=s__Anaerosporomusa sp900542835:heptad=MCP-44H:species=d__Bacteria_p__Firmicutes_C_c__Negativicutes_o__Sporomusales_A_f__Acetonemaceae_g__Anaerosporomusa_s__Anaerosporomusa sp900542835])0.953:0.158109[&&NHX:Sample_counter=:Type_counter=GTDB--2:capture_class_counter=:capture_domain_counter=:capture_family_counter=:capture_genus_counter=:capture_order_counter=:capture_phylum_counter=:capture_species_counter=:evoltype=D:gtdb_class_counter=c__Negativicutes--2:gtdb_domain_counter=d__Bacteria--2:gtdb_family_counter=f__Acetonemaceae--1||f__Propionisporaceae--1:gtdb_genus_counter=g__Anaerosporomusa--1||g__CTSoil-075--1:gtdb_order_counter=o__Propionisporales--1||o__Sporomusales_A--1:gtdb_phylum_counter=p__Firmicutes_C--2:gtdb_species_counter=s__Anaerosporomusa sp900542835--1||s__CTSoil-075 sp017889585--1:heptad_counter=MCP-44H--2:lbd_counter=:lca=d__Bacteria:lca_tree=c__Negativicutes:name=N86819:ref_name_counter=],(RS_GCF_002257705.1_protein.faa_NZ_LSLK01000165.1_40@PF00015_full_PFAM.1.335.447:0.0170339[&&NHX:Type=GTDB:gtdb_class=c__Negativicutes:gtdb_domain=d__Bacteria:gtdb_family=f__Sporomusaceae:gtdb_genus=g__Sporomusa:gtdb_order=o__Sporomusales:gtdb_phylum=p__Firmicutes_C:gtdb_species=s__Sporomusa silvacetica:heptad=MCP-44H:species=d__Bacteria_p__Firmicutes_C_c__Negativicutes_o__Sporomusales_f__Sporomusaceae_g__Sporomusa_s__Sporomusa silvacetica],GB_GCA_017889675.1_protein.faa_JAGGAA010000363.1_1@PF00015_full_PFAM.1.335.443:0.0409455[&&NHX:Type=GTDB:gtdb_class=c__Negativicutes:gtdb_domain=d__Bacteria:gtdb_family=f__Sporomusaceae:gtdb_genus=g__Sporomusa:gtdb_order=o__Sporomusales:gtdb_phylum=p__Firmicutes_C:gtdb_species=s__Sporomusa sp017889675:heptad=MCP-44H:species=d__Bacteria_p__Firmicutes_C_c__Negativicutes_o__Sporomusales_f__Sporomusaceae_g__Sporomusa_s__Sporomusa sp017889675])0.999:0.329415[&&NHX:Sample_counter=:Type_counter=GTDB--2:capture_class_counter=:capture_domain_counter=:capture_family_counter=:capture_genus_counter=:capture_order_counter=:capture_phylum_counter=:capture_species_counter=:evoltype=D:gtdb_class_counter=c__Negativicutes--2:gtdb_domain_counter=d__Bacteria--2:gtdb_family_counter=f__Sporomusaceae--2:gtdb_genus_counter=g__Sporomusa--2:gtdb_order_counter=o__Sporomusales--2:gtdb_phylum_counter=p__Firmicutes_C--2:gtdb_species_counter=s__Sporomusa silvacetica--1||s__Sporomusa sp017889675--1:heptad_counter=MCP-44H--2:lbd_counter=:lca=d__Bacteria:lca_tree=g__Sporomusa:name=N86822:ref_name_counter=])0.653:0.0447725[&&NHX:Sample_counter=:Type_counter=GTDB--4:capture_class_counter=:capture_domain_counter=:capture_family_counter=:capture_genus_counter=:capture_order_counter=:capture_phylum_counter=:capture_species_counter=:evoltype=D:gtdb_class_counter=c__Negativicutes--4:gtdb_domain_counter=d__Bacteria--4:gtdb_family_counter=f__Acetonemaceae--1||f__Propionisporaceae--1||f__Sporomusaceae--2:gtdb_genus_counter=g__Anaerosporomusa--1||g__CTSoil-075--1||g__Sporomusa--2:gtdb_order_counter=o__Propionisporales--1||o__Sporomusales--2||o__Sporomusales_A--1:gtdb_phylum_counter=p__Firmicutes_C--4:gtdb_species_counter=s__Anaerosporomusa sp900542835--1||s__CTSoil-075 sp017889585--1||s__Sporomusa silvacetica--1||s__Sporomusa sp017889675--1:heptad_counter=MCP-44H--4:lbd_counter=:lca=d__Bacteria:lca_tree=c__Negativicutes:name=N86823:ref_name_counter=],GB_GCA_018434945.1_protein.faa_JAHDOI010000029.1_1@PF00015_full_PFAM.1.335.428:0.388237[&&NHX:Type=GTDB:gtdb_class=c__Negativicutes:gtdb_domain=d__Bacteria:gtdb_family=f__UBA7701:gtdb_genus=g__SL1-B47:gtdb_order=o__Sporomusales:gtdb_phylum=p__Firmicutes_C:gtdb_species=s__SL1-B47 sp018434945:heptad=MCP-44H:species=d__Bacteria_p__Firmicutes_C_c__Negativicutes_o__Sporomusales_f__UBA7701_g__SL1-B47_s__SL1-B47 sp018434945])0.33:0.0422181[&&NHX:Sample_counter=:Type_counter=GTDB--5:capture_class_counter=:capture_domain_counter=:capture_family_counter=:capture_genus_counter=:capture_order_counter=:capture_phylum_counter=:capture_species_counter=:evoltype=D:gtdb_class_counter=c__Negativicutes--5:gtdb_domain_counter=d__Bacteria--5:gtdb_family_counter=f__Acetonemaceae--1||f__Propionisporaceae--1||f__Sporomusaceae--2||f__UBA7701--1:gtdb_genus_counter=g__Anaerosporomusa--1||g__CTSoil-075--1||g__SL1-B47--1||g__Sporomusa--2:gtdb_order_counter=o__Propionisporales--1||o__Sporomusales--3||o__Sporomusales_A--1:gtdb_phylum_counter=p__Firmicutes_C--5:gtdb_species_counter=s__Anaerosporomusa sp900542835--1||s__CTSoil-075 sp017889585--1||s__SL1-B47 sp018434945--1||s__Sporomusa silvacetica--1||s__Sporomusa sp017889675--1:heptad_counter=MCP-44H--5:lbd_counter=:lca=d__Bacteria:lca_tree=c__Negativicutes:name=N86825:ref_name_counter=],((GB_GCA_012798135.1_protein.faa_JAAZNU010000002.1_165@PF00015_full_PFAM.1.334.442:5e-09[&&NHX:Type=GTDB:gtdb_class=c__Negativicutes:gtdb_domain=d__Bacteria:gtdb_family=f__UBA1444:gtdb_genus=g__UBA1444:gtdb_order=o__UBA1444:gtdb_phylum=p__Firmicutes_C:gtdb_species=s__UBA1444 sp012798135:heptad=MCP-44H:species=d__Bacteria_p__Firmicutes_C_c__Negativicutes_o__UBA1444_f__UBA1444_g__UBA1444_s__UBA1444 sp012798135],(GB_GCA_018434355.1_protein.faa_JAHDPL010000004.1_62@PF00015_full_PFAM.1.331.435:0.236812[&&NHX:Type=GTDB:gtdb_class=c__Negativicutes:gtdb_domain=d__Bacteria:gtdb_family=f__UBA1444:gtdb_genus=g__UBA1444:gtdb_order=o__UBA1444:gtdb_phylum=p__Firmicutes_C:gtdb_species=s__UBA1444 sp018434355:heptad=MCP-44H:species=d__Bacteria_p__Firmicutes_C_c__Negativicutes_o__UBA1444_f__UBA1444_g__UBA1444_s__UBA1444 sp018434355],GB_GCA_002329525.1_protein.faa_DCTI01000260.1_14@PF00015_full_PFAM.334.437:5e-09[&&NHX:Type=GTDB:gtdb_class=c__Negativicutes:gtdb_domain=d__Bacteria:gtdb_family=f__UBA1444:gtdb_genus=g__UBA1444:gtdb_order=o__UBA1444:gtdb_phylum=p__Firmicutes_C:gtdb_species=s__UBA1444 sp002329525:heptad=MCP-44H:species=d__Bacteria_p__Firmicutes_C_c__Negativicutes_o__UBA1444_f__UBA1444_g__UBA1444_s__UBA1444 sp002329525])0.446:0.00843817[&&NHX:Sample_counter=:Type_counter=GTDB--2:capture_class_counter=:capture_domain_counter=:capture_family_counter=:capture_genus_counter=:capture_order_counter=:capture_phylum_counter=:capture_species_counter=:evoltype=D:gtdb_class_counter=c__Negativicutes--2:gtdb_domain_counter=d__Bacteria--2:gtdb_family_counter=f__UBA1444--2:gtdb_genus_counter=g__UBA1444--2:gtdb_order_counter=o__UBA1444--2:gtdb_phylum_counter=p__Firmicutes_C--2:gtdb_species_counter=s__UBA1444 sp002329525--1||s__UBA1444 sp018434355--1:heptad_counter=MCP-44H--2:lbd_counter=:lca=d__Bacteria:lca_tree=g__UBA1444:name=N86829:ref_name_counter=])0.97:0.346583[&&NHX:Sample_counter=:Type_counter=GTDB--3:capture_class_counter=:capture_domain_counter=:capture_family_counter=:capture_genus_counter=:capture_order_counter=:capture_phylum_counter=:capture_species_counter=:evoltype=D:gtdb_class_counter=c__Negativicutes--3:gtdb_domain_counter=d__Bacteria--3:gtdb_family_counter=f__UBA1444--3:gtdb_genus_counter=g__UBA1444--3:gtdb_order_counter=o__UBA1444--3:gtdb_phylum_counter=p__Firmicutes_C--3:gtdb_species_counter=s__UBA1444 sp002329525--1||s__UBA1444 sp012798135--1||s__UBA1444 sp018434355--1:heptad_counter=MCP-44H--3:lbd_counter=:lca=d__Bacteria:lca_tree=g__UBA1444:name=N86830:ref_name_counter=],GB_GCA_902363205.1_protein.faa_CABIZH010000006.1_64@PF00015_full_PFAM.1.247.356:0.713705[&&NHX:Type=GTDB:gtdb_class=c__Negativicutes:gtdb_domain=d__Bacteria:gtdb_family=f__Massilibacillaceae:gtdb_genus=g__CABIZH01:gtdb_order=o__Selenomonadales:gtdb_phylum=p__Firmicutes_C:gtdb_species=s__CABIZH01 sp902363205:heptad=MCP-44H:species=d__Bacteria_p__Firmicutes_C_c__Negativicutes_o__Selenomonadales_f__Massilibacillaceae_g__CABIZH01_s__CABIZH01 sp902363205])0.389:0.227033[&&NHX:Sample_counter=:Type_counter=GTDB--4:capture_class_counter=:capture_domain_counter=:capture_family_counter=:capture_genus_counter=:capture_order_counter=:capture_phylum_counter=:capture_species_counter=:evoltype=D:gtdb_class_counter=c__Negativicutes--4:gtdb_domain_counter=d__Bacteria--4:gtdb_family_counter=f__Massilibacillaceae--1||f__UBA1444--3:gtdb_genus_counter=g__CABIZH01--1||g__UBA1444--3:gtdb_order_counter=o__Selenomonadales--1||o__UBA1444--3:gtdb_phylum_counter=p__Firmicutes_C--4:gtdb_species_counter=s__CABIZH01 sp902363205--1||s__UBA1444 sp002329525--1||s__UBA1444 sp012798135--1||s__UBA1444 sp018434355--1:heptad_counter=MCP-44H--4:lbd_counter=:lca=d__Bacteria:lca_tree=c__Negativicutes:name=N86832:ref_name_counter=])0.465:0.055798[&&NHX:Sample_counter=:Type_counter=GTDB--9:capture_class_counter=:capture_domain_counter=:capture_family_counter=:capture_genus_counter=:capture_order_counter=:capture_phylum_counter=:capture_species_counter=:evoltype=D:gtdb_class_counter=c__Negativicutes--9:gtdb_domain_counter=d__Bacteria--9:gtdb_family_counter=f__Acetonemaceae--1||f__Massilibacillaceae--1||f__Propionisporaceae--1||f__Sporomusaceae--2||f__UBA1444--3||f__UBA7701--1:gtdb_genus_counter=g__Anaerosporomusa--1||g__CABIZH01--1||g__CTSoil-075--1||g__SL1-B47--1||g__Sporomusa--2||g__UBA1444--3:gtdb_order_counter=o__Propionisporales--1||o__Selenomonadales--1||o__Sporomusales--3||o__Sporomusales_A--1||o__UBA1444--3:gtdb_phylum_counter=p__Firmicutes_C--9:gtdb_species_counter=s__Anaerosporomusa sp900542835--1||s__CABIZH01 sp902363205--1||s__CTSoil-075 sp017889585--1||s__SL1-B47 sp018434945--1||s__Sporomusa silvacetica--1||s__Sporomusa sp017889675--1||s__UBA1444 sp002329525--1||s__UBA1444 sp012798135--1||s__UBA1444 sp018434355--1:heptad_counter=MCP-44H--9:lbd_counter=:lca=d__Bacteria:lca_tree=c__Negativicutes:name=N86833:ref_name_counter=])0.645:0.0318278[&&NHX:Sample_counter=:Type_counter=GTDB--12:capture_class_counter=:capture_domain_counter=:capture_family_counter=:capture_genus_counter=:capture_order_counter=:capture_phylum_counter=:capture_species_counter=:evoltype=D:gtdb_class_counter=c__Negativicutes--12:gtdb_domain_counter=d__Bacteria--12:gtdb_family_counter=f__Acetonemaceae--1||f__Massilibacillaceae--1||f__Propionisporaceae--1||f__Selenomonadaceae--1||f__Sporomusaceae--2||f__UBA1444--5||f__UBA7701--1:gtdb_genus_counter=g__Anaerosporomusa--1||g__CABIZH01--1||g__CTSoil-075--1||g__SL1-B47--1||g__Sporomusa--2||g__UBA1444--5||g__UBA1796--1:gtdb_order_counter=o__Propionisporales--1||o__Selenomonadales--2||o__Sporomusales--3||o__Sporomusales_A--1||o__UBA1444--5:gtdb_phylum_counter=p__Firmicutes_C--12:gtdb_species_counter=s__Anaerosporomusa sp900542835--1||s__CABIZH01 sp902363205--1||s__CTSoil-075 sp017889585--1||s__SL1-B47 sp018434945--1||s__Sporomusa silvacetica--1||s__Sporomusa sp017889675--1||s__UBA1444 sp002329525--2||s__UBA1444 sp012798135--2||s__UBA1444 sp018434355--1||s__UBA1796 sp002319795--1:heptad_counter=MCP-44H--12:lbd_counter=:lca=d__Bacteria:lca_tree=c__Negativicutes:name=N86834:ref_name_counter=],((GB_GCA_012799495.1_protein.faa_JAAZLD010000268.1_2@PF00015_full_PFAM.1.261.357:0.0646846[&&NHX:Type=GTDB:gtdb_class=c__Desulfitobacteriia:gtdb_domain=d__Bacteria:gtdb_family=f__Desulfitobacteriaceae:gtdb_genus=g__Desulfitobacterium:gtdb_order=o__Desulfitobacteriales:gtdb_phylum=p__Firmicutes_B:gtdb_species=s__Desulfitobacterium sp012799495:heptad=MCP-44H:species=d__Bacteria_p__Firmicutes_B_c__Desulfitobacteriia_o__Desulfitobacteriales_f__Desulfitobacteriaceae_g__Desulfitobacterium_s__Desulfitobacterium sp012799495],(RS_GCF_000243135.2_protein.faa_NC_019903.1_38@PF00015_full_PFAM.1.282.388:0.0445678[&&NHX:Type=GTDB:gtdb_class=c__Desulfitobacteriia:gtdb_domain=d__Bacteria:gtdb_family=f__Desulfitobacteriaceae:gtdb_genus=g__Desulfitobacterium:gtdb_order=o__Desulfitobacteriales:gtdb_phylum=p__Firmicutes_B:gtdb_species=s__Desulfitobacterium dichloroeliminans:heptad=MCP-44H:species=d__Bacteria_p__Firmicutes_B_c__Desulfitobacteriia_o__Desulfitobacteriales_f__Desulfitobacteriaceae_g__Desulfitobacterium_s__Desulfitobacterium dichloroeliminans],(RS_GCF_000243155.2_protein.faa_NC_018017.1_61@PF00015_full_PFAM.1.262.365:0.0147795[&&NHX:Type=GTDB:gtdb_class=c__Desulfitobacteriia:gtdb_domain=d__Bacteria:gtdb_family=f__Desulfitobacteriaceae:gtdb_genus=g__Desulfitobacterium:gtdb_order=o__Desulfitobacteriales:gtdb_phylum=p__Firmicutes_B:gtdb_species=s__Desulfitobacterium dehalogenans:heptad=MCP-44H:species=d__Bacteria_p__Firmicutes_B_c__Desulfitobacteriia_o__Desulfitobacteriales_f__Desulfitobacteriaceae_g__Desulfitobacterium_s__Desulfitobacterium dehalogenans],(RS_GCF_000021925.1_protein.faa_NC_011830.1_78@PF00015_full_PFAM.1.262.365:0.00887231[&&NHX:Type=GTDB:gtdb_class=c__Desulfitobacteriia:gtdb_domain=d__Bacteria:gtdb_family=f__Desulfitobacteriaceae:gtdb_genus=g__Desulfitobacterium:gtdb_order=o__Desulfitobacteriales:gtdb_phylum=p__Firmicutes_B:gtdb_species=s__Desulfitobacterium hafniense:heptad=MCP-44H:species=d__Bacteria_p__Firmicutes_B_c__Desulfitobacteriia_o__Desulfitobacteriales_f__Desulfitobacteriaceae_g__Desulfitobacterium_s__Desulfitobacterium hafniense],RS_GCF_900143285.1_protein.faa_NZ_FRDN01000006.1_378@PF00015_full_PFAM.1.262.366:0.00882801[&&NHX:Type=GTDB:gtdb_class=c__Desulfitobacteriia:gtdb_domain=d__Bacteria:gtdb_family=f__Desulfitobacteriaceae:gtdb_genus=g__Desulfitobacterium:gtdb_order=o__Desulfitobacteriales:gtdb_phylum=p__Firmicutes_B:gtdb_species=s__Desulfitobacterium chlororespirans:heptad=MCP-44H:species=d__Bacteria_p__Firmicutes_B_c__Desulfitobacteriia_o__Desulfitobacteriales_f__Desulfitobacteriaceae_g__Desulfitobacterium_s__Desulfitobacterium chlororespirans])0.742:0.012728[&&NHX:Sample_counter=:Type_counter=GTDB--2:capture_class_counter=:capture_domain_counter=:capture_family_counter=:capture_genus_counter=:capture_order_counter=:capture_phylum_counter=:capture_species_counter=:evoltype=D:gtdb_class_counter=c__Desulfitobacteriia--2:gtdb_domain_counter=d__Bacteria--2:gtdb_family_counter=f__Desulfitobacteriaceae--2:gtdb_genus_counter=g__Desulfitobacterium--2:gtdb_order_counter=o__Desulfitobacteriales--2:gtdb_phylum_counter=p__Firmicutes_B--2:gtdb_species_counter=s__Desulfitobacterium chlororespirans--1||s__Desulfitobacterium hafniense--1:heptad_counter=MCP-44H--2:lbd_counter=:lca=d__Bacteria:lca_tree=g__Desulfitobacterium:name=N86840:ref_name_counter=])0.935:0.086845[&&NHX:Sample_counter=:Type_counter=GTDB--3:capture_class_counter=:capture_domain_counter=:capture_family_counter=:capture_genus_counter=:capture_order_counter=:capture_phylum_counter=:capture_species_counter=:evoltype=D:gtdb_class_counter=c__Desulfitobacteriia--3:gtdb_domain_counter=d__Bacteria--3:gtdb_family_counter=f__Desulfitobacteriaceae--3:gtdb_genus_counter=g__Desulfitobacterium--3:gtdb_order_counter=o__Desulfitobacteriales--3:gtdb_phylum_counter=p__Firmicutes_B--3:gtdb_species_counter=s__Desulfitobacterium chlororespirans--1||s__Desulfitobacterium dehalogenans--1||s__Desulfitobacterium hafniense--1:heptad_counter=MCP-44H--3:lbd_counter=:lca=d__Bacteria:lca_tree=g__Desulfitobacterium:name=N86841:ref_name_counter=])0.977:0.130575[&&NHX:Sample_counter=:Type_counter=GTDB--4:capture_class_counter=:capture_domain_counter=:capture_family_counter=:capture_genus_counter=:capture_order_counter=:capture_phylum_counter=:capture_species_counter=:evoltype=D:gtdb_class_counter=c__Desulfitobacteriia--4:gtdb_domain_counter=d__Bacteria--4:gtdb_family_counter=f__Desulfitobacteriaceae--4:gtdb_genus_counter=g__Desulfitobacterium--4:gtdb_order_counter=o__Desulfitobacteriales--4:gtdb_phylum_counter=p__Firmicutes_B--4:gtdb_species_counter=s__Desulfitobacterium chlororespirans--1||s__Desulfitobacterium dehalogenans--1||s__Desulfitobacterium dichloroeliminans--1||s__Desulfitobacterium hafniense--1:heptad_counter=MCP-44H--4:lbd_counter=:lca=d__Bacteria:lca_tree=g__Desulfitobacterium:name=N86842:ref_name_counter=])1:0.315168[&&NHX:Sample_counter=:Type_counter=GTDB--5:capture_class_counter=:capture_domain_counter=:capture_family_counter=:capture_genus_counter=:capture_order_counter=:capture_phylum_counter=:capture_species_counter=:evoltype=D:gtdb_class_counter=c__Desulfitobacteriia--5:gtdb_domain_counter=d__Bacteria--5:gtdb_family_counter=f__Desulfitobacteriaceae--5:gtdb_genus_counter=g__Desulfitobacterium--5:gtdb_order_counter=o__Desulfitobacteriales--5:gtdb_phylum_counter=p__Firmicutes_B--5:gtdb_species_counter=s__Desulfitobacterium chlororespirans--1||s__Desulfitobacterium dehalogenans--1||s__Desulfitobacterium dichloroeliminans--1||s__Desulfitobacterium hafniense--1||s__Desulfitobacterium sp012799495--1:heptad_counter=MCP-44H--5:lbd_counter=:lca=d__Bacteria:lca_tree=g__Desulfitobacterium:name=N86843:ref_name_counter=],(GB_GCA_017889585.1_protein.faa_JAGFZX010000008.1_7@PF00015_full_PFAM.1.348.453:0.276821[&&NHX:Type=GTDB:gtdb_class=c__Negativicutes:gtdb_domain=d__Bacteria:gtdb_family=f__Propionisporaceae:gtdb_genus=g__CTSoil-075:gtdb_order=o__Propionisporales:gtdb_phylum=p__Firmicutes_C:gtdb_species=s__CTSoil-075 sp017889585:heptad=MCP-44H:species=d__Bacteria_p__Firmicutes_C_c__Negativicutes_o__Propionisporales_f__Propionisporaceae_g__CTSoil-075_s__CTSoil-075 sp017889585],(RS_GCF_900086705.1_protein.faa_NZ_LT575483.1_1294@PF00015_full_PFAM.1.268.374:0.273632[&&NHX:Type=GTDB:gtdb_class=c__Negativicutes:gtdb_domain=d__Bacteria:gtdb_family=f__Massilibacillaceae:gtdb_genus=g__Massilibacillus:gtdb_order=o__Selenomonadales:gtdb_phylum=p__Firmicutes_C:gtdb_species=s__Massilibacillus massiliensis:heptad=MCP-44H:species=d__Bacteria_p__Firmicutes_C_c__Negativicutes_o__Selenomonadales_f__Massilibacillaceae_g__Massilibacillus_s__Massilibacillus massiliensis],(RS_GCF_900114615.1_protein.faa_NZ_FOTS01000002.1_74@PF00015_full_PFAM.1.329.432:0.075102[&&NHX:Type=GTDB:gtdb_class=c__Negativicutes:gtdb_domain=d__Bacteria:gtdb_family=f__Propionisporaceae:gtdb_genus=g__Pelosinus:gtdb_order=o__Propionisporales:gtdb_phylum=p__Firmicutes_C:gtdb_species=s__Pelosinus propionicus:heptad=MCP-44H:species=d__Bacteria_p__Firmicutes_C_c__Negativicutes_o__Propionisporales_f__Propionisporaceae_g__Pelosinus_s__Pelosinus propionicus],(RS_GCF_000271485.2_protein.faa_NZ_AKVN02000001.1_3307@PF00015_full_PFAM.1.329.432:0.0211956[&&NHX:Type=GTDB:gtdb_class=c__Negativicutes:gtdb_domain=d__Bacteria:gtdb_family=f__Propionisporaceae:gtdb_genus=g__Pelosinus:gtdb_order=o__Propionisporales:gtdb_phylum=p__Firmicutes_C:gtdb_species=s__Pelosinus fermentans:heptad=MCP-44H:species=d__Bacteria_p__Firmicutes_C_c__Negativicutes_o__Propionisporales_f__Propionisporaceae_g__Pelosinus_s__Pelosinus fermentans],RS_GCF_000271665.2_protein.faa_NZ_CP010978.1_3220@PF00015_full_PFAM.1.329.431:0.0145154[&&NHX:Type=GTDB:gtdb_class=c__Negativicutes:gtdb_domain=d__Bacteria:gtdb_family=f__Propionisporaceae:gtdb_genus=g__Pelosinus:gtdb_order=o__Propionisporales:gtdb_phylum=p__Firmicutes_C:gtdb_species=s__Pelosinus fermentans_A:heptad=MCP-44H:species=d__Bacteria_p__Firmicutes_C_c__Negativicutes_o__Propionisporales_f__Propionisporaceae_g__Pelosinus_s__Pelosinus fermentans_A])0.863:0.0453483[&&NHX:Sample_counter=:Type_counter=GTDB--2:capture_class_counter=:capture_domain_counter=:capture_family_counter=:capture_genus_counter=:capture_order_counter=:capture_phylum_counter=:capture_species_counter=:evoltype=D:gtdb_class_counter=c__Negativicutes--2:gtdb_domain_counter=d__Bacteria--2:gtdb_family_counter=f__Propionisporaceae--2:gtdb_genus_counter=g__Pelosinus--2:gtdb_order_counter=o__Propionisporales--2:gtdb_phylum_counter=p__Firmicutes_C--2:gtdb_species_counter=s__Pelosinus fermentans--1||s__Pelosinus fermentans_A--1:heptad_counter=MCP-44H--2:lbd_counter=:lca=d__Bacteria:lca_tree=g__Pelosinus:name=N86849:ref_name_counter=])0.99:0.206079[&&NHX:Sample_counter=:Type_counter=GTDB--3:capture_class_counter=:capture_domain_counter=:capture_family_counter=:capture_genus_counter=:capture_order_counter=:capture_phylum_counter=:capture_species_counter=:evoltype=D:gtdb_class_counter=c__Negativicutes--3:gtdb_domain_counter=d__Bacteria--3:gtdb_family_counter=f__Propionisporaceae--3:gtdb_genus_counter=g__Pelosinus--3:gtdb_order_counter=o__Propionisporales--3:gtdb_phylum_counter=p__Firmicutes_C--3:gtdb_species_counter=s__Pelosinus fermentans--1||s__Pelosinus fermentans_A--1||s__Pelosinus propionicus--1:heptad_counter=MCP-44H--3:lbd_counter=:lca=d__Bacteria:lca_tree=g__Pelosinus:name=N86850:ref_name_counter=])0.884:0.0857242[&&NHX:Sample_counter=:Type_counter=GTDB--4:capture_class_counter=:capture_domain_counter=:capture_family_counter=:capture_genus_counter=:capture_order_counter=:capture_phylum_counter=:capture_species_counter=:evoltype=D:gtdb_class_counter=c__Negativicutes--4:gtdb_domain_counter=d__Bacteria--4:gtdb_family_counter=f__Massilibacillaceae--1||f__Propionisporaceae--3:gtdb_genus_counter=g__Massilibacillus--1||g__Pelosinus--3:gtdb_order_counter=o__Propionisporales--3||o__Selenomonadales--1:gtdb_phylum_counter=p__Firmicutes_C--4:gtdb_species_counter=s__Massilibacillus massiliensis--1||s__Pelosinus fermentans--1||s__Pelosinus fermentans_A--1||s__Pelosinus propionicus--1:heptad_counter=MCP-44H--4:lbd_counter=:lca=d__Bacteria:lca_tree=c__Negativicutes:name=N86851:ref_name_counter=])0.09:0.0412398[&&NHX:Sample_counter=:Type_counter=GTDB--5:capture_class_counter=:capture_domain_counter=:capture_family_counter=:capture_genus_counter=:capture_order_counter=:capture_phylum_counter=:capture_species_counter=:evoltype=D:gtdb_class_counter=c__Negativicutes--5:gtdb_domain_counter=d__Bacteria--5:gtdb_family_counter=f__Massilibacillaceae--1||f__Propionisporaceae--4:gtdb_genus_counter=g__CTSoil-075--1||g__Massilibacillus--1||g__Pelosinus--3:gtdb_order_counter=o__Propionisporales--4||o__Selenomonadales--1:gtdb_phylum_counter=p__Firmicutes_C--5:gtdb_species_counter=s__CTSoil-075 sp017889585--1||s__Massilibacillus massiliensis--1||s__Pelosinus fermentans--1||s__Pelosinus fermentans_A--1||s__Pelosinus propionicus--1:heptad_counter=MCP-44H--5:lbd_counter=:lca=d__Bacteria:lca_tree=c__Negativicutes:name=N86852:ref_name_counter=])0.856:0.0319978[&&NHX:Sample_counter=:Type_counter=GTDB--10:capture_class_counter=:capture_domain_counter=:capture_family_counter=:capture_genus_counter=:capture_order_counter=:capture_phylum_counter=:capture_species_counter=:evoltype=D:gtdb_class_counter=c__Desulfitobacteriia--5||c__Negativicutes--5:gtdb_domain_counter=d__Bacteria--10:gtdb_family_counter=f__Desulfitobacteriaceae--5||f__Massilibacillaceae--1||f__Propionisporaceae--4:gtdb_genus_counter=g__CTSoil-075--1||g__Desulfitobacterium--5||g__Massilibacillus--1||g__Pelosinus--3:gtdb_order_counter=o__Desulfitobacteriales--5||o__Propionisporales--4||o__Selenomonadales--1:gtdb_phylum_counter=p__Firmicutes_B--5||p__Firmicutes_C--5:gtdb_species_counter=s__CTSoil-075 sp017889585--1||s__Desulfitobacterium chlororespirans--1||s__Desulfitobacterium dehalogenans--1||s__Desulfitobacterium dichloroeliminans--1||s__Desulfitobacterium hafniense--1||s__Desulfitobacterium sp012799495--1||s__Massilibacillus massiliensis--1||s__Pelosinus fermentans--1||s__Pelosinus fermentans_A--1||s__Pelosinus propionicus--1:heptad_counter=MCP-44H--10:lbd_counter=:lca=d__Bacteria:lca_tree=d__Bacteria:name=N86853:ref_name_counter=])0:5e-09[&&NHX:Sample_counter=:Type_counter=GTDB--22:capture_class_counter=:capture_domain_counter=:capture_family_counter=:capture_genus_counter=:capture_order_counter=:capture_phylum_counter=:capture_species_counter=:evoltype=D:gtdb_class_counter=c__Desulfitobacteriia--5||c__Negativicutes--17:gtdb_domain_counter=d__Bacteria--22:gtdb_family_counter=f__Acetonemaceae--1||f__Desulfitobacteriaceae--5||f__Massilibacillaceae--2||f__Propionisporaceae--5||f__Selenomonadaceae--1||f__Sporomusaceae--2||f__UBA1444--5||f__UBA7701--1:gtdb_genus_counter=g__Anaerosporomusa--1||g__CABIZH01--1||g__CTSoil-075--2||g__Desulfitobacterium--5||g__Massilibacillus--1||g__Pelosinus--3||g__SL1-B47--1||g__Sporomusa--2||g__UBA1444--5||g__UBA1796--1:gtdb_order_counter=o__Desulfitobacteriales--5||o__Propionisporales--5||o__Selenomonadales--3||o__Sporomusales--3||o__Sporomusales_A--1||o__UBA1444--5:gtdb_phylum_counter=p__Firmicutes_B--5||p__Firmicutes_C--17:gtdb_species_counter=s__Anaerosporomusa sp900542835--1||s__CABIZH01 sp902363205--1||s__CTSoil-075 sp017889585--2||s__Desulfitobacterium chlororespirans--1||s__Desulfitobacterium dehalogenans--1||s__Desulfitobacterium dichloroeliminans--1||s__Desulfitobacterium hafniense--1||s__Desulfitobacterium sp012799495--1||s__Massilibacillus massiliensis--1||s__Pelosinus fermentans--1||s__Pelosinus fermentans_A--1||s__Pelosinus propionicus--1||s__SL1-B47 sp018434945--1||s__Sporomusa silvacetica--1||s__Sporomusa sp017889675--1||s__UBA1444 sp002329525--2||s__UBA1444 sp012798135--2||s__UBA1444 sp018434355--1||s__UBA1796 sp002319795--1:heptad_counter=MCP-44H--22:lbd_counter=:lca=d__Bacteria:lca_tree=d__Bacteria:name=N86854:ref_name_counter=],((GB_GCA_012798135.1_protein.faa_JAAZNU010000008.1_75@PF00015_full_PFAM.1.216.327:0.274996[&&NHX:Type=GTDB:gtdb_class=c__Negativicutes:gtdb_domain=d__Bacteria:gtdb_family=f__UBA1444:gtdb_genus=g__UBA1444:gtdb_order=o__UBA1444:gtdb_phylum=p__Firmicutes_C:gtdb_species=s__UBA1444 sp012798135:heptad=MCP-44H:species=d__Bacteria_p__Firmicutes_C_c__Negativicutes_o__UBA1444_f__UBA1444_g__UBA1444_s__UBA1444 sp012798135],RS_GCF_003966895.1_protein.faa_NZ_AP018449.1_805@PF00015_full_PFAM.1.332.444:0.162198[&&NHX:Type=GTDB:gtdb_class=c__Negativicutes:gtdb_domain=d__Bacteria:gtdb_family=f__Sporomusaceae:gtdb_genus=g__Methylomusa:gtdb_order=o__Sporomusales:gtdb_phylum=p__Firmicutes_C:gtdb_species=s__Methylomusa anaerophila:heptad=MCP-44H:species=d__Bacteria_p__Firmicutes_C_c__Negativicutes_o__Sporomusales_f__Sporomusaceae_g__Methylomusa_s__Methylomusa anaerophila])0.969:0.111585[&&NHX:Sample_counter=:Type_counter=GTDB--2:capture_class_counter=:capture_domain_counter=:capture_family_counter=:capture_genus_counter=:capture_order_counter=:capture_phylum_counter=:capture_species_counter=:evoltype=D:gtdb_class_counter=c__Negativicutes--2:gtdb_domain_counter=d__Bacteria--2:gtdb_family_counter=f__Sporomusaceae--1||f__UBA1444--1:gtdb_genus_counter=g__Methylomusa--1||g__UBA1444--1:gtdb_order_counter=o__Sporomusales--1||o__UBA1444--1:gtdb_phylum_counter=p__Firmicutes_C--2:gtdb_species_counter=s__Methylomusa anaerophila--1||s__UBA1444 sp012798135--1:heptad_counter=MCP-44H--2:lbd_counter=:lca=d__Bacteria:lca_tree=c__Negativicutes:name=N86857:ref_name_counter=],(((((RS_GCF_018835585.1_protein.faa_NZ_JAHGVE010000008.1_205@PF00015_full_PFAM.1.351.455:0.146874[&&NHX:Type=GTDB:gtdb_class=c__Negativicutes:gtdb_domain=d__Bacteria:gtdb_family=f__UMGS1260:gtdb_genus=g__Pelorhabdus:gtdb_order=o__UMGS1260:gtdb_phylum=p__Firmicutes_C:gtdb_species=s__Pelorhabdus rhamnosifermentans:heptad=MCP-44H:species=d__Bacteria_p__Firmicutes_C_c__Negativicutes_o__UMGS1260_f__UMGS1260_g__Pelorhabdus_s__Pelorhabdus rhamnosifermentans],((RS_GCF_001611555.1_protein.faa_NZ_LSGP01000001.1_32@PF00015_full_PFAM.1.350.456:0.149212[&&NHX:Type=GTDB:gtdb_class=c__Negativicutes:gtdb_domain=d__Bacteria:gtdb_family=f__Acetonemaceae:gtdb_genus=g__Anaerosporomusa:gtdb_order=o__Sporomusales_A:gtdb_phylum=p__Firmicutes_C:gtdb_species=s__Anaerosporomusa subterranea:heptad=MCP-44H:species=d__Bacteria_p__Firmicutes_C_c__Negativicutes_o__Sporomusales_A_f__Acetonemaceae_g__Anaerosporomusa_s__Anaerosporomusa subterranea],((RS_GCF_004766045.1_protein.faa_NZ_SPQQ01000002.1_415@PF00015_full_PFAM.1.350.458:0.038121[&&NHX:Type=GTDB:gtdb_class=c__Desulfitobacteriia:gtdb_domain=d__Bacteria:gtdb_family=f__Desulfitobacteriaceae:gtdb_genus=g__Desulfosporosinus:gtdb_order=o__Desulfitobacteriales:gtdb_phylum=p__Firmicutes_B:gtdb_species=s__Desulfosporosinus fructosivorans:heptad=MCP-44H:species=d__Bacteria_p__Firmicutes_B_c__Desulfitobacteriia_o__Desulfitobacteriales_f__Desulfitobacteriaceae_g__Desulfosporosinus_s__Desulfosporosinus fructosivorans],GB_GCA_002404215.1_protein.faa_DHJG01000117.1_2@PF00015_full_PFAM.1.349.455:0.0496282[&&NHX:Type=GTDB:gtdb_class=c__Desulfitobacteriia:gtdb_domain=d__Bacteria:gtdb_family=f__Desulfitobacteriaceae:gtdb_genus=g__Desulfosporosinus:gtdb_order=o__Desulfitobacteriales:gtdb_phylum=p__Firmicutes_B:gtdb_species=s__Desulfosporosinus sp002404215:heptad=MCP-44H:species=d__Bacteria_p__Firmicutes_B_c__Desulfitobacteriia_o__Desulfitobacteriales_f__Desulfitobacteriaceae_g__Desulfosporosinus_s__Desulfosporosinus sp002404215])0.982:0.108916[&&NHX:Sample_counter=:Type_counter=GTDB--2:capture_class_counter=:capture_domain_counter=:capture_family_counter=:capture_genus_counter=:capture_order_counter=:capture_phylum_counter=:capture_species_counter=:evoltype=D:gtdb_class_counter=c__Desulfitobacteriia--2:gtdb_domain_counter=d__Bacteria--2:gtdb_family_counter=f__Desulfitobacteriaceae--2:gtdb_genus_counter=g__Desulfosporosinus--2:gtdb_order_counter=o__Desulfitobacteriales--2:gtdb_phylum_counter=p__Firmicutes_B--2:gtdb_species_counter=s__Desulfosporosinus fructosivorans--1||s__Desulfosporosinus sp002404215--1:heptad_counter=MCP-44H--2:lbd_counter=:lca=d__Bacteria:lca_tree=g__Desulfosporosinus:name=N86862:ref_name_counter=],RS_GCF_001298735.1_protein.faa_NZ_CYSP01000003.1_283@PF00015_full_PFAM.1.351.452:0.201699[&&NHX:Type=GTDB:gtdb_class=c__Negativicutes:gtdb_domain=d__Bacteria:gtdb_family=f__Propionisporaceae:gtdb_genus=g__CYSP01:gtdb_order=o__Propionisporales:gtdb_phylum=p__Firmicutes_C:gtdb_species=s__CYSP01 sp001298735:heptad=MCP-44H:species=d__Bacteria_p__Firmicutes_C_c__Negativicutes_o__Propionisporales_f__Propionisporaceae_g__CYSP01_s__CYSP01 sp001298735])0.378:0.0195591[&&NHX:Sample_counter=:Type_counter=GTDB--3:capture_class_counter=:capture_domain_counter=:capture_family_counter=:capture_genus_counter=:capture_order_counter=:capture_phylum_counter=:capture_species_counter=:evoltype=D:gtdb_class_counter=c__Desulfitobacteriia--2||c__Negativicutes--1:gtdb_domain_counter=d__Bacteria--3:gtdb_family_counter=f__Desulfitobacteriaceae--2||f__Propionisporaceae--1:gtdb_genus_counter=g__CYSP01--1||g__Desulfosporosinus--2:gtdb_order_counter=o__Desulfitobacteriales--2||o__Propionisporales--1:gtdb_phylum_counter=p__Firmicutes_B--2||p__Firmicutes_C--1:gtdb_species_counter=s__CYSP01 sp001298735--1||s__Desulfosporosinus fructosivorans--1||s__Desulfosporosinus sp002404215--1:heptad_counter=MCP-44H--3:lbd_counter=:lca=d__Bacteria:lca_tree=d__Bacteria:name=N86864:ref_name_counter=])0.931:0.0722683[&&NHX:Sample_counter=:Type_counter=GTDB--4:capture_class_counter=:capture_domain_counter=:capture_family_counter=:capture_genus_counter=:capture_order_counter=:capture_phylum_counter=:capture_species_counter=:evoltype=D:gtdb_class_counter=c__Desulfitobacteriia--2||c__Negativicutes--2:gtdb_domain_counter=d__Bacteria--4:gtdb_family_counter=f__Acetonemaceae--1||f__Desulfitobacteriaceae--2||f__Propionisporaceae--1:gtdb_genus_counter=g__Anaerosporomusa--1||g__CYSP01--1||g__Desulfosporosinus--2:gtdb_order_counter=o__Desulfitobacteriales--2||o__Propionisporales--1||o__Sporomusales_A--1:gtdb_phylum_counter=p__Firmicutes_B--2||p__Firmicutes_C--2:gtdb_species_counter=s__Anaerosporomusa subterranea--1||s__CYSP01 sp001298735--1||s__Desulfosporosinus fructosivorans--1||s__Desulfosporosinus sp002404215--1:heptad_counter=MCP-44H--4:lbd_counter=:lca=d__Bacteria:lca_tree=d__Bacteria:name=N86865:ref_name_counter=],(GB_GCA_017889585.1_protein.faa_JAGFZX010000007.1_29@PF00015_full_PFAM.1.351.453:0.0521678[&&NHX:Type=GTDB:gtdb_class=c__Negativicutes:gtdb_domain=d__Bacteria:gtdb_family=f__Propionisporaceae:gtdb_genus=g__CTSoil-075:gtdb_order=o__Propionisporales:gtdb_phylum=p__Firmicutes_C:gtdb_species=s__CTSoil-075 sp017889585:heptad=MCP-44H:species=d__Bacteria_p__Firmicutes_C_c__Negativicutes_o__Propionisporales_f__Propionisporaceae_g__CTSoil-075_s__CTSoil-075 sp017889585],(RS_GCF_900176355.1_protein.faa_NZ_FWXI01000012.1_70@PF00015_full_PFAM.1.351.451:0.152153[&&NHX:Type=GTDB:gtdb_class=c__Negativicutes:gtdb_domain=d__Bacteria:gtdb_family=f__Sporomusaceae:gtdb_genus=g__Sporomusa:gtdb_order=o__Sporomusales:gtdb_phylum=p__Firmicutes_C:gtdb_species=s__Sporomusa malonica:heptad=MCP-44H:species=d__Bacteria_p__Firmicutes_C_c__Negativicutes_o__Sporomusales_f__Sporomusaceae_g__Sporomusa_s__Sporomusa malonica],(GB_GCA_017889545.1_protein.faa_JAGFZV010000019.1_42@PF00015_full_PFAM.1.351.457:0.129764[&&NHX:Type=GTDB:gtdb_class=c__Negativicutes:gtdb_domain=d__Bacteria:gtdb_family=f__CTSoil-072:gtdb_genus=g__CTSoil-072:gtdb_order=o__CTSoil-072:gtdb_phylum=p__Firmicutes_C:gtdb_species=s__CTSoil-072 sp017889545:heptad=MCP-44H:species=d__Bacteria_p__Firmicutes_C_c__Negativicutes_o__CTSoil-072_f__CTSoil-072_g__CTSoil-072_s__CTSoil-072 sp017889545],RS_GCF_001611555.1_protein.faa_NZ_LSGP01000017.1_940@PF00015_full_PFAM.1.351.454:0.0907341[&&NHX:Type=GTDB:gtdb_class=c__Negativicutes:gtdb_domain=d__Bacteria:gtdb_family=f__Acetonemaceae:gtdb_genus=g__Anaerosporomusa:gtdb_order=o__Sporomusales_A:gtdb_phylum=p__Firmicutes_C:gtdb_species=s__Anaerosporomusa subterranea:heptad=MCP-44H:species=d__Bacteria_p__Firmicutes_C_c__Negativicutes_o__Sporomusales_A_f__Acetonemaceae_g__Anaerosporomusa_s__Anaerosporomusa subterranea])0.808:0.0209036[&&NHX:Sample_counter=:Type_counter=GTDB--2:capture_class_counter=:capture_domain_counter=:capture_family_counter=:capture_genus_counter=:capture_order_counter=:capture_phylum_counter=:capture_species_counter=:evoltype=D:gtdb_class_counter=c__Negativicutes--2:gtdb_domain_counter=d__Bacteria--2:gtdb_family_counter=f__Acetonemaceae--1||f__CTSoil-072--1:gtdb_genus_counter=g__Anaerosporomusa--1||g__CTSoil-072--1:gtdb_order_counter=o__CTSoil-072--1||o__Sporomusales_A--1:gtdb_phylum_counter=p__Firmicutes_C--2:gtdb_species_counter=s__Anaerosporomusa subterranea--1||s__CTSoil-072 sp017889545--1:heptad_counter=MCP-44H--2:lbd_counter=:lca=d__Bacteria:lca_tree=c__Negativicutes:name=N86870:ref_name_counter=])0.401:0.0111006[&&NHX:Sample_counter=:Type_counter=GTDB--3:capture_class_counter=:capture_domain_counter=:capture_family_counter=:capture_genus_counter=:capture_order_counter=:capture_phylum_counter=:capture_species_counter=:evoltype=D:gtdb_class_counter=c__Negativicutes--3:gtdb_domain_counter=d__Bacteria--3:gtdb_family_counter=f__Acetonemaceae--1||f__CTSoil-072--1||f__Sporomusaceae--1:gtdb_genus_counter=g__Anaerosporomusa--1||g__CTSoil-072--1||g__Sporomusa--1:gtdb_order_counter=o__CTSoil-072--1||o__Sporomusales--1||o__Sporomusales_A--1:gtdb_phylum_counter=p__Firmicutes_C--3:gtdb_species_counter=s__Anaerosporomusa subterranea--1||s__CTSoil-072 sp017889545--1||s__Sporomusa malonica--1:heptad_counter=MCP-44H--3:lbd_counter=:lca=d__Bacteria:lca_tree=c__Negativicutes:name=N86871:ref_name_counter=])0.847:0.0300593[&&NHX:Sample_counter=:Type_counter=GTDB--4:capture_class_counter=:capture_domain_counter=:capture_family_counter=:capture_genus_counter=:capture_order_counter=:capture_phylum_counter=:capture_species_counter=:evoltype=D:gtdb_class_counter=c__Negativicutes--4:gtdb_domain_counter=d__Bacteria--4:gtdb_family_counter=f__Acetonemaceae--1||f__CTSoil-072--1||f__Propionisporaceae--1||f__Sporomusaceae--1:gtdb_genus_counter=g__Anaerosporomusa--1||g__CTSoil-072--1||g__CTSoil-075--1||g__Sporomusa--1:gtdb_order_counter=o__CTSoil-072--1||o__Propionisporales--1||o__Sporomusales--1||o__Sporomusales_A--1:gtdb_phylum_counter=p__Firmicutes_C--4:gtdb_species_counter=s__Anaerosporomusa subterranea--1||s__CTSoil-072 sp017889545--1||s__CTSoil-075 sp017889585--1||s__Sporomusa malonica--1:heptad_counter=MCP-44H--4:lbd_counter=:lca=d__Bacteria:lca_tree=c__Negativicutes:name=N86872:ref_name_counter=])0.888:0.0574066[&&NHX:Sample_counter=:Type_counter=GTDB--8:capture_class_counter=:capture_domain_counter=:capture_family_counter=:capture_genus_counter=:capture_order_counter=:capture_phylum_counter=:capture_species_counter=:evoltype=D:gtdb_class_counter=c__Desulfitobacteriia--2||c__Negativicutes--6:gtdb_domain_counter=d__Bacteria--8:gtdb_family_counter=f__Acetonemaceae--2||f__CTSoil-072--1||f__Desulfitobacteriaceae--2||f__Propionisporaceae--2||f__Sporomusaceae--1:gtdb_genus_counter=g__Anaerosporomusa--2||g__CTSoil-072--1||g__CTSoil-075--1||g__CYSP01--1||g__Desulfosporosinus--2||g__Sporomusa--1:gtdb_order_counter=o__CTSoil-072--1||o__Desulfitobacteriales--2||o__Propionisporales--2||o__Sporomusales--1||o__Sporomusales_A--2:gtdb_phylum_counter=p__Firmicutes_B--2||p__Firmicutes_C--6:gtdb_species_counter=s__Anaerosporomusa subterranea--2||s__CTSoil-072 sp017889545--1||s__CTSoil-075 sp017889585--1||s__CYSP01 sp001298735--1||s__Desulfosporosinus fructosivorans--1||s__Desulfosporosinus sp002404215--1||s__Sporomusa malonica--1:heptad_counter=MCP-44H--8:lbd_counter=:lca=d__Bacteria:lca_tree=d__Bacteria:name=N86873:ref_name_counter=])0.993:0.128535[&&NHX:Sample_counter=:Type_counter=GTDB--9:capture_class_counter=:capture_domain_counter=:capture_family_counter=:capture_genus_counter=:capture_order_counter=:capture_phylum_counter=:capture_species_counter=:evoltype=D:gtdb_class_counter=c__Desulfitobacteriia--2||c__Negativicutes--7:gtdb_domain_counter=d__Bacteria--9:gtdb_family_counter=f__Acetonemaceae--2||f__CTSoil-072--1||f__Desulfitobacteriaceae--2||f__Propionisporaceae--2||f__Sporomusaceae--1||f__UMGS1260--1:gtdb_genus_counter=g__Anaerosporomusa--2||g__CTSoil-072--1||g__CTSoil-075--1||g__CYSP01--1||g__Desulfosporosinus--2||g__Pelorhabdus--1||g__Sporomusa--1:gtdb_order_counter=o__CTSoil-072--1||o__Desulfitobacteriales--2||o__Propionisporales--2||o__Sporomusales--1||o__Sporomusales_A--2||o__UMGS1260--1:gtdb_phylum_counter=p__Firmicutes_B--2||p__Firmicutes_C--7:gtdb_species_counter=s__Anaerosporomusa subterranea--2||s__CTSoil-072 sp017889545--1||s__CTSoil-075 sp017889585--1||s__CYSP01 sp001298735--1||s__Desulfosporosinus fructosivorans--1||s__Desulfosporosinus sp002404215--1||s__Pelorhabdus rhamnosifermentans--1||s__Sporomusa malonica--1:heptad_counter=MCP-44H--9:lbd_counter=:lca=d__Bacteria:lca_tree=d__Bacteria:name=N86874:ref_name_counter=],GB_GCA_017889585.1_protein.faa_JAGFZX010000003.1_68@PF00015_full_PFAM.1.343.450:0.159293[&&NHX:Type=GTDB:gtdb_class=c__Negativicutes:gtdb_domain=d__Bacteria:gtdb_family=f__Propionisporaceae:gtdb_genus=g__CTSoil-075:gtdb_order=o__Propionisporales:gtdb_phylum=p__Firmicutes_C:gtdb_species=s__CTSoil-075 sp017889585:heptad=MCP-44H:species=d__Bacteria_p__Firmicutes_C_c__Negativicutes_o__Propionisporales_f__Propionisporaceae_g__CTSoil-075_s__CTSoil-075 sp017889585])0.598:0.0192967[&&NHX:Sample_counter=:Type_counter=GTDB--10:capture_class_counter=:capture_domain_counter=:capture_family_counter=:capture_genus_counter=:capture_order_counter=:capture_phylum_counter=:capture_species_counter=:evoltype=D:gtdb_class_counter=c__Desulfitobacteriia--2||c__Negativicutes--8:gtdb_domain_counter=d__Bacteria--10:gtdb_family_counter=f__Acetonemaceae--2||f__CTSoil-072--1||f__Desulfitobacteriaceae--2||f__Propionisporaceae--3||f__Sporomusaceae--1||f__UMGS1260--1:gtdb_genus_counter=g__Anaerosporomusa--2||g__CTSoil-072--1||g__CTSoil-075--2||g__CYSP01--1||g__Desulfosporosinus--2||g__Pelorhabdus--1||g__Sporomusa--1:gtdb_order_counter=o__CTSoil-072--1||o__Desulfitobacteriales--2||o__Propionisporales--3||o__Sporomusales--1||o__Sporomusales_A--2||o__UMGS1260--1:gtdb_phylum_counter=p__Firmicutes_B--2||p__Firmicutes_C--8:gtdb_species_counter=s__Anaerosporomusa subterranea--2||s__CTSoil-072 sp017889545--1||s__CTSoil-075 sp017889585--2||s__CYSP01 sp001298735--1||s__Desulfosporosinus fructosivorans--1||s__Desulfosporosinus sp002404215--1||s__Pelorhabdus rhamnosifermentans--1||s__Sporomusa malonica--1:heptad_counter=MCP-44H--10:lbd_counter=:lca=d__Bacteria:lca_tree=d__Bacteria:name=N86876:ref_name_counter=],((RS_GCF_001611555.1_protein.faa_NZ_LSGP01000017.1_944@PF00015_full_PFAM.1.245.351:0.123781[&&NHX:Type=GTDB:gtdb_class=c__Negativicutes:gtdb_domain=d__Bacteria:gtdb_family=f__Acetonemaceae:gtdb_genus=g__Anaerosporomusa:gtdb_order=o__Sporomusales_A:gtdb_phylum=p__Firmicutes_C:gtdb_species=s__Anaerosporomusa subterranea:heptad=MCP-44H:species=d__Bacteria_p__Firmicutes_C_c__Negativicutes_o__Sporomusales_A_f__Acetonemaceae_g__Anaerosporomusa_s__Anaerosporomusa subterranea],GB_GCA_012798135.1_protein.faa_JAAZNU010000030.1_36@PF00015_full_PFAM.1.245.350:0.211485[&&NHX:Type=GTDB:gtdb_class=c__Negativicutes:gtdb_domain=d__Bacteria:gtdb_family=f__UBA1444:gtdb_genus=g__UBA1444:gtdb_order=o__UBA1444:gtdb_phylum=p__Firmicutes_C:gtdb_species=s__UBA1444 sp012798135:heptad=MCP-44H:species=d__Bacteria_p__Firmicutes_C_c__Negativicutes_o__UBA1444_f__UBA1444_g__UBA1444_s__UBA1444 sp012798135])0.786:0.0514749[&&NHX:Sample_counter=:Type_counter=GTDB--2:capture_class_counter=:capture_domain_counter=:capture_family_counter=:capture_genus_counter=:capture_order_counter=:capture_phylum_counter=:capture_species_counter=:evoltype=D:gtdb_class_counter=c__Negativicutes--2:gtdb_domain_counter=d__Bacteria--2:gtdb_family_counter=f__Acetonemaceae--1||f__UBA1444--1:gtdb_genus_counter=g__Anaerosporomusa--1||g__UBA1444--1:gtdb_order_counter=o__Sporomusales_A--1||o__UBA1444--1:gtdb_phylum_counter=p__Firmicutes_C--2:gtdb_species_counter=s__Anaerosporomusa subterranea--1||s__UBA1444 sp012798135--1:heptad_counter=MCP-44H--2:lbd_counter=:lca=d__Bacteria:lca_tree=c__Negativicutes:name=N86879:ref_name_counter=],((GB_GCA_002337925.1_protein.faa_DDHB01000057.1_24@PF00015_full_PFAM.245.338:0.0102782[&&NHX:Type=GTDB:gtdb_class=c__Negativicutes:gtdb_domain=d__Bacteria:gtdb_family=f__Thermosinaceae:gtdb_genus=g__Anaerospora:gtdb_order=o__Sporomusales:gtdb_phylum=p__Firmicutes_C:gtdb_species=s__Anaerospora sp002337925:heptad=MCP-44H:species=d__Bacteria_p__Firmicutes_C_c__Negativicutes_o__Sporomusales_f__Thermosinaceae_g__Anaerospora_s__Anaerospora sp002337925],RS_GCF_004339805.1_protein.faa_NZ_SLUI01000005.1_155@PF00015_full_PFAM.1.245.349:5e-09[&&NHX:Type=GTDB:gtdb_class=c__Negativicutes:gtdb_domain=d__Bacteria:gtdb_family=f__Thermosinaceae:gtdb_genus=g__Anaerospora:gtdb_order=o__Sporomusales:gtdb_phylum=p__Firmicutes_C:gtdb_species=s__Anaerospora hongkongensis:heptad=MCP-44H:species=d__Bacteria_p__Firmicutes_C_c__Negativicutes_o__Sporomusales_f__Thermosinaceae_g__Anaerospora_s__Anaerospora hongkongensis])1:0.267358[&&NHX:Sample_counter=:Type_counter=GTDB--2:capture_class_counter=:capture_domain_counter=:capture_family_counter=:capture_genus_counter=:capture_order_counter=:capture_phylum_counter=:capture_species_counter=:evoltype=D:gtdb_class_counter=c__Negativicutes--2:gtdb_domain_counter=d__Bacteria--2:gtdb_family_counter=f__Thermosinaceae--2:gtdb_genus_counter=g__Anaerospora--2:gtdb_order_counter=o__Sporomusales--2:gtdb_phylum_counter=p__Firmicutes_C--2:gtdb_species_counter=s__Anaerospora hongkongensis--1||s__Anaerospora sp002337925--1:heptad_counter=MCP-44H--2:lbd_counter=:lca=d__Bacteria:lca_tree=g__Anaerospora:name=N86882:ref_name_counter=],(RS_GCF_018835585.1_protein.faa_NZ_JAHGVE010000003.1_209@PF00015_full_PFAM.1.245.345:0.0840122[&&NHX:Type=GTDB:gtdb_class=c__Negativicutes:gtdb_domain=d__Bacteria:gtdb_family=f__UMGS1260:gtdb_genus=g__Pelorhabdus:gtdb_order=o__UMGS1260:gtdb_phylum=p__Firmicutes_C:gtdb_species=s__Pelorhabdus rhamnosifermentans:heptad=MCP-44H:species=d__Bacteria_p__Firmicutes_C_c__Negativicutes_o__UMGS1260_f__UMGS1260_g__Pelorhabdus_s__Pelorhabdus rhamnosifermentans],(RS_GCF_900476375.1_protein.faa_NZ_UPPP01000133.1_130@PF00015_full_PFAM.1.259.344:0.176421[&&NHX:Type=GTDB:gtdb_class=c__Negativicutes:gtdb_domain=d__Bacteria:gtdb_family=f__UPPP01:gtdb_genus=g__Lucifera:gtdb_order=o__Sporomusales:gtdb_phylum=p__Firmicutes_C:gtdb_species=s__Lucifera butyrica:heptad=MCP-44H:species=d__Bacteria_p__Firmicutes_C_c__Negativicutes_o__Sporomusales_f__UPPP01_g__Lucifera_s__Lucifera butyrica],RS_GCF_001298735.1_protein.faa_NZ_CYSP01000012.1_15@PF00015_full_PFAM.1.253.371:0.107772[&&NHX:Type=GTDB:gtdb_class=c__Negativicutes:gtdb_domain=d__Bacteria:gtdb_family=f__Propionisporaceae:gtdb_genus=g__CYSP01:gtdb_order=o__Propionisporales:gtdb_phylum=p__Firmicutes_C:gtdb_species=s__CYSP01 sp001298735:heptad=MCP-44H:species=d__Bacteria_p__Firmicutes_C_c__Negativicutes_o__Propionisporales_f__Propionisporaceae_g__CYSP01_s__CYSP01 sp001298735])0.942:0.0947746[&&NHX:Sample_counter=:Type_counter=GTDB--2:capture_class_counter=:capture_domain_counter=:capture_family_counter=:capture_genus_counter=:capture_order_counter=:capture_phylum_counter=:capture_species_counter=:evoltype=D:gtdb_class_counter=c__Negativicutes--2:gtdb_domain_counter=d__Bacteria--2:gtdb_family_counter=f__Propionisporaceae--1||f__UPPP01--1:gtdb_genus_counter=g__CYSP01--1||g__Lucifera--1:gtdb_order_counter=o__Propionisporales--1||o__Sporomusales--1:gtdb_phylum_counter=p__Firmicutes_C--2:gtdb_species_counter=s__CYSP01 sp001298735--1||s__Lucifera butyrica--1:heptad_counter=MCP-44H--2:lbd_counter=:lca=d__Bacteria:lca_tree=c__Negativicutes:name=N86886:ref_name_counter=])0.919:0.0874624[&&NHX:Sample_counter=:Type_counter=GTDB--3:capture_class_counter=:capture_domain_counter=:capture_family_counter=:capture_genus_counter=:capture_order_counter=:capture_phylum_counter=:capture_species_counter=:evoltype=D:gtdb_class_counter=c__Negativicutes--3:gtdb_domain_counter=d__Bacteria--3:gtdb_family_counter=f__Propionisporaceae--1||f__UMGS1260--1||f__UPPP01--1:gtdb_genus_counter=g__CYSP01--1||g__Lucifera--1||g__Pelorhabdus--1:gtdb_order_counter=o__Propionisporales--1||o__Sporomusales--1||o__UMGS1260--1:gtdb_phylum_counter=p__Firmicutes_C--3:gtdb_species_counter=s__CYSP01 sp001298735--1||s__Lucifera butyrica--1||s__Pelorhabdus rhamnosifermentans--1:heptad_counter=MCP-44H--3:lbd_counter=:lca=d__Bacteria:lca_tree=c__Negativicutes:name=N86887:ref_name_counter=])0.887:0.0672601[&&NHX:Sample_counter=:Type_counter=GTDB--5:capture_class_counter=:capture_domain_counter=:capture_family_counter=:capture_genus_counter=:capture_order_counter=:capture_phylum_counter=:capture_species_counter=:evoltype=D:gtdb_class_counter=c__Negativicutes--5:gtdb_domain_counter=d__Bacteria--5:gtdb_family_counter=f__Propionisporaceae--1||f__Thermosinaceae--2||f__UMGS1260--1||f__UPPP01--1:gtdb_genus_counter=g__Anaerospora--2||g__CYSP01--1||g__Lucifera--1||g__Pelorhabdus--1:gtdb_order_counter=o__Propionisporales--1||o__Sporomusales--3||o__UMGS1260--1:gtdb_phylum_counter=p__Firmicutes_C--5:gtdb_species_counter=s__Anaerospora hongkongensis--1||s__Anaerospora sp002337925--1||s__CYSP01 sp001298735--1||s__Lucifera butyrica--1||s__Pelorhabdus rhamnosifermentans--1:heptad_counter=MCP-44H--5:lbd_counter=:lca=d__Bacteria:lca_tree=c__Negativicutes:name=N86888:ref_name_counter=])0.893:0.0558447[&&NHX:Sample_counter=:Type_counter=GTDB--7:capture_class_counter=:capture_domain_counter=:capture_family_counter=:capture_genus_counter=:capture_order_counter=:capture_phylum_counter=:capture_species_counter=:evoltype=D:gtdb_class_counter=c__Negativicutes--7:gtdb_domain_counter=d__Bacteria--7:gtdb_family_counter=f__Acetonemaceae--1||f__Propionisporaceae--1||f__Thermosinaceae--2||f__UBA1444--1||f__UMGS1260--1||f__UPPP01--1:gtdb_genus_counter=g__Anaerospora--2||g__Anaerosporomusa--1||g__CYSP01--1||g__Lucifera--1||g__Pelorhabdus--1||g__UBA1444--1:gtdb_order_counter=o__Propionisporales--1||o__Sporomusales--3||o__Sporomusales_A--1||o__UBA1444--1||o__UMGS1260--1:gtdb_phylum_counter=p__Firmicutes_C--7:gtdb_species_counter=s__Anaerospora hongkongensis--1||s__Anaerospora sp002337925--1||s__Anaerosporomusa subterranea--1||s__CYSP01 sp001298735--1||s__Lucifera butyrica--1||s__Pelorhabdus rhamnosifermentans--1||s__UBA1444 sp012798135--1:heptad_counter=MCP-44H--7:lbd_counter=:lca=d__Bacteria:lca_tree=c__Negativicutes:name=N86889:ref_name_counter=])0.871:0.0337667[&&NHX:Sample_counter=:Type_counter=GTDB--17:capture_class_counter=:capture_domain_counter=:capture_family_counter=:capture_genus_counter=:capture_order_counter=:capture_phylum_counter=:capture_species_counter=:evoltype=D:gtdb_class_counter=c__Desulfitobacteriia--2||c__Negativicutes--15:gtdb_domain_counter=d__Bacteria--17:gtdb_family_counter=f__Acetonemaceae--3||f__CTSoil-072--1||f__Desulfitobacteriaceae--2||f__Propionisporaceae--4||f__Sporomusaceae--1||f__Thermosinaceae--2||f__UBA1444--1||f__UMGS1260--2||f__UPPP01--1:gtdb_genus_counter=g__Anaerospora--2||g__Anaerosporomusa--3||g__CTSoil-072--1||g__CTSoil-075--2||g__CYSP01--2||g__Desulfosporosinus--2||g__Lucifera--1||g__Pelorhabdus--2||g__Sporomusa--1||g__UBA1444--1:gtdb_order_counter=o__CTSoil-072--1||o__Desulfitobacteriales--2||o__Propionisporales--4||o__Sporomusales--4||o__Sporomusales_A--3||o__UBA1444--1||o__UMGS1260--2:gtdb_phylum_counter=p__Firmicutes_B--2||p__Firmicutes_C--15:gtdb_species_counter=s__Anaerospora hongkongensis--1||s__Anaerospora sp002337925--1||s__Anaerosporomusa subterranea--3||s__CTSoil-072 sp017889545--1||s__CTSoil-075 sp017889585--2||s__CYSP01 sp001298735--2||s__Desulfosporosinus fructosivorans--1||s__Desulfosporosinus sp002404215--1||s__Lucifera butyrica--1||s__Pelorhabdus rhamnosifermentans--2||s__Sporomusa malonica--1||s__UBA1444 sp012798135--1:heptad_counter=MCP-44H--17:lbd_counter=:lca=d__Bacteria:lca_tree=d__Bacteria:name=N86890:ref_name_counter=],(GB_GCA_017889585.1_protein.faa_JAGFZX010000002.1_122@PF00015_full_PFAM.1.340.450:0.247982[&&NHX:Type=GTDB:gtdb_class=c__Negativicutes:gtdb_domain=d__Bacteria:gtdb_family=f__Propionisporaceae:gtdb_genus=g__CTSoil-075:gtdb_order=o__Propionisporales:gtdb_phylum=p__Firmicutes_C:gtdb_species=s__CTSoil-075 sp017889585:heptad=MCP-44H:species=d__Bacteria_p__Firmicutes_C_c__Negativicutes_o__Propionisporales_f__Propionisporaceae_g__CTSoil-075_s__CTSoil-075 sp017889585],(GB_GCA_002319885.1_protein.faa_DCFT01000105.1_1@PF00015_full_PFAM.1.355.467:0.28563[&&NHX:Type=GTDB:gtdb_class=c__Bacteroidia:gtdb_domain=d__Bacteria:gtdb_family=f__VadinHA17:gtdb_genus=g__LD21:gtdb_order=o__Bacteroidales:gtdb_phylum=p__Bacteroidota:gtdb_species=s__LD21 sp002319885:heptad=MCP-44H:species=d__Bacteria_p__Bacteroidota_c__Bacteroidia_o__Bacteroidales_f__VadinHA17_g__LD21_s__LD21 sp002319885],GB_GCA_900550105.1_protein.faa_URQW01000032.1_16@PF00015_full_PFAM.1.332.445:0.188846[&&NHX:Type=GTDB:gtdb_class=c__Negativicutes:gtdb_domain=d__Bacteria:gtdb_family=f__UMGS1260:gtdb_genus=g__UMGS1260:gtdb_order=o__UMGS1260:gtdb_phylum=p__Firmicutes_C:gtdb_species=s__UMGS1260 sp900550105:heptad=MCP-44H:species=d__Bacteria_p__Firmicutes_C_c__Negativicutes_o__UMGS1260_f__UMGS1260_g__UMGS1260_s__UMGS1260 sp900550105])0.845:0.0961205[&&NHX:Sample_counter=:Type_counter=GTDB--2:capture_class_counter=:capture_domain_counter=:capture_family_counter=:capture_genus_counter=:capture_order_counter=:capture_phylum_counter=:capture_species_counter=:evoltype=D:gtdb_class_counter=c__Bacteroidia--1||c__Negativicutes--1:gtdb_domain_counter=d__Bacteria--2:gtdb_family_counter=f__UMGS1260--1||f__VadinHA17--1:gtdb_genus_counter=g__LD21--1||g__UMGS1260--1:gtdb_order_counter=o__Bacteroidales--1||o__UMGS1260--1:gtdb_phylum_counter=p__Bacteroidota--1||p__Firmicutes_C--1:gtdb_species_counter=s__LD21 sp002319885--1||s__UMGS1260 sp900550105--1:heptad_counter=MCP-44H--2:lbd_counter=:lca=d__Bacteria:lca_tree=d__Bacteria:name=N86894:ref_name_counter=])0.855:0.0440188[&&NHX:Sample_counter=:Type_counter=GTDB--3:capture_class_counter=:capture_domain_counter=:capture_family_counter=:capture_genus_counter=:capture_order_counter=:capture_phylum_counter=:capture_species_counter=:evoltype=D:gtdb_class_counter=c__Bacteroidia--1||c__Negativicutes--2:gtdb_domain_counter=d__Bacteria--3:gtdb_family_counter=f__Propionisporaceae--1||f__UMGS1260--1||f__VadinHA17--1:gtdb_genus_counter=g__CTSoil-075--1||g__LD21--1||g__UMGS1260--1:gtdb_order_counter=o__Bacteroidales--1||o__Propionisporales--1||o__UMGS1260--1:gtdb_phylum_counter=p__Bacteroidota--1||p__Firmicutes_C--2:gtdb_species_counter=s__CTSoil-075 sp017889585--1||s__LD21 sp002319885--1||s__UMGS1260 sp900550105--1:heptad_counter=MCP-44H--3:lbd_counter=:lca=d__Bacteria:lca_tree=d__Bacteria:name=N86895:ref_name_counter=])0.728:0.0283999[&&NHX:Sample_counter=:Type_counter=GTDB--20:capture_class_counter=:capture_domain_counter=:capture_family_counter=:capture_genus_counter=:capture_order_counter=:capture_phylum_counter=:capture_species_counter=:evoltype=D:gtdb_class_counter=c__Bacteroidia--1||c__Desulfitobacteriia--2||c__Negativicutes--17:gtdb_domain_counter=d__Bacteria--20:gtdb_family_counter=f__Acetonemaceae--3||f__CTSoil-072--1||f__Desulfitobacteriaceae--2||f__Propionisporaceae--5||f__Sporomusaceae--1||f__Thermosinaceae--2||f__UBA1444--1||f__UMGS1260--3||f__UPPP01--1||f__VadinHA17--1:gtdb_genus_counter=g__Anaerospora--2||g__Anaerosporomusa--3||g__CTSoil-072--1||g__CTSoil-075--3||g__CYSP01--2||g__Desulfosporosinus--2||g__LD21--1||g__Lucifera--1||g__Pelorhabdus--2||g__Sporomusa--1||g__UBA1444--1||g__UMGS1260--1:gtdb_order_counter=o__Bacteroidales--1||o__CTSoil-072--1||o__Desulfitobacteriales--2||o__Propionisporales--5||o__Sporomusales--4||o__Sporomusales_A--3||o__UBA1444--1||o__UMGS1260--3:gtdb_phylum_counter=p__Bacteroidota--1||p__Firmicutes_B--2||p__Firmicutes_C--17:gtdb_species_counter=s__Anaerospora hongkongensis--1||s__Anaerospora sp002337925--1||s__Anaerosporomusa subterranea--3||s__CTSoil-072 sp017889545--1||s__CTSoil-075 sp017889585--3||s__CYSP01 sp001298735--2||s__Desulfosporosinus fructosivorans--1||s__Desulfosporosinus sp002404215--1||s__LD21 sp002319885--1||s__Lucifera butyrica--1||s__Pelorhabdus rhamnosifermentans--2||s__Sporomusa malonica--1||s__UBA1444 sp012798135--1||s__UMGS1260 sp900550105--1:heptad_counter=MCP-44H--20:lbd_counter=:lca=d__Bacteria:lca_tree=d__Bacteria:name=N86896:ref_name_counter=],((((GB_GCA_017889705.1_protein.faa_JAGGAB010000018.1_40@PF00015_full_PFAM.1.332.447:0.306258[&&NHX:Type=GTDB:gtdb_class=c__Negativicutes:gtdb_domain=d__Bacteria:gtdb_family=f__Sporomusaceae:gtdb_genus=g__Sporomusa:gtdb_order=o__Sporomusales:gtdb_phylum=p__Firmicutes_C:gtdb_species=s__Sporomusa sp017889705:heptad=MCP-44H:species=d__Bacteria_p__Firmicutes_C_c__Negativicutes_o__Sporomusales_f__Sporomusaceae_g__Sporomusa_s__Sporomusa sp017889705],(GB_GCA_017861495.1_protein.faa_JAGFXW010000018.1_19@PF00015_full_PFAM.246.371:0.22558[&&NHX:Type=GTDB:gtdb_class=c__Negativicutes:gtdb_domain=d__Bacteria:gtdb_family=f__CTSoil-072:gtdb_genus=g__CTSoil-072:gtdb_order=o__CTSoil-072:gtdb_phylum=p__Firmicutes_C:gtdb_species=s__CTSoil-072 sp017861495:heptad=MCP-44H:species=d__Bacteria_p__Firmicutes_C_c__Negativicutes_o__CTSoil-072_f__CTSoil-072_g__CTSoil-072_s__CTSoil-072 sp017861495],((GB_GCA_002482545.1_protein.faa_DLGF01000014.1_213@PF00015_full_PFAM.1.237.342:0.0753097[&&NHX:Type=GTDB:gtdb_class=c__Negativicutes:gtdb_domain=d__Bacteria:gtdb_family=f__UBA7701:gtdb_genus=g__UBA7701:gtdb_order=o__Sporomusales:gtdb_phylum=p__Firmicutes_C:gtdb_species=s__UBA7701 sp002482545:heptad=MCP-44H:species=d__Bacteria_p__Firmicutes_C_c__Negativicutes_o__Sporomusales_f__UBA7701_g__UBA7701_s__UBA7701 sp002482545],((RS_GCF_900101845.1_protein.faa_NZ_FNAM01000025.1_60@PF00015_full_PFAM.1.330.436:0.154531[&&NHX:Type=GTDB:gtdb_class=c__Negativicutes:gtdb_domain=d__Bacteria:gtdb_family=f__Sporomusaceae:gtdb_genus=g__Sporomusa:gtdb_order=o__Sporomusales:gtdb_phylum=p__Firmicutes_C:gtdb_species=s__Sporomusa acidovorans:heptad=MCP-44H:species=d__Bacteria_p__Firmicutes_C_c__Negativicutes_o__Sporomusales_f__Sporomusaceae_g__Sporomusa_s__Sporomusa acidovorans],GB_GCA_002482545.1_protein.faa_DLGF01000016.1_225@PF00015_full_PFAM.1.335.437:0.308738[&&NHX:Type=GTDB:gtdb_class=c__Negativicutes:gtdb_domain=d__Bacteria:gtdb_family=f__UBA7701:gtdb_genus=g__UBA7701:gtdb_order=o__Sporomusales:gtdb_phylum=p__Firmicutes_C:gtdb_species=s__UBA7701 sp002482545:heptad=MCP-44H:species=d__Bacteria_p__Firmicutes_C_c__Negativicutes_o__Sporomusales_f__UBA7701_g__UBA7701_s__UBA7701 sp002482545])0.413:0.043551[&&NHX:Sample_counter=:Type_counter=GTDB--2:capture_class_counter=:capture_domain_counter=:capture_family_counter=:capture_genus_counter=:capture_order_counter=:capture_phylum_counter=:capture_species_counter=:evoltype=D:gtdb_class_counter=c__Negativicutes--2:gtdb_domain_counter=d__Bacteria--2:gtdb_family_counter=f__Sporomusaceae--1||f__UBA7701--1:gtdb_genus_counter=g__Sporomusa--1||g__UBA7701--1:gtdb_order_counter=o__Sporomusales--2:gtdb_phylum_counter=p__Firmicutes_C--2:gtdb_species_counter=s__Sporomusa acidovorans--1||s__UBA7701 sp002482545--1:heptad_counter=MCP-44H--2:lbd_counter=:lca=d__Bacteria:lca_tree=o__Sporomusales:name=N86902:ref_name_counter=],(((GB_GCA_017889625.1_protein.faa_JAGGAD010000024.1_2@PF00015_full_PFAM.1.331.437:0.0709279[&&NHX:Type=GTDB:gtdb_class=c__Negativicutes:gtdb_domain=d__Bacteria:gtdb_family=f__UBA7701:gtdb_genus=g__CTSoil-081:gtdb_order=o__Sporomusales:gtdb_phylum=p__Firmicutes_C:gtdb_species=s__CTSoil-081 sp017889625:heptad=MCP-44H:species=d__Bacteria_p__Firmicutes_C_c__Negativicutes_o__Sporomusales_f__UBA7701_g__CTSoil-081_s__CTSoil-081 sp017889625],RS_GCF_009877435.1_protein.faa_NZ_WXEX01000017.1_14@PF00015_full_PFAM.1.331.436:0.298711[&&NHX:Type=GTDB:gtdb_class=c__Desulfitobacteriia:gtdb_domain=d__Bacteria:gtdb_family=f__Heliobacteriaceae:gtdb_genus=g__Heliomicrobium:gtdb_order=o__Heliobacteriales:gtdb_phylum=p__Firmicutes_B:gtdb_species=s__Heliomicrobium gestii:heptad=MCP-44H:species=d__Bacteria_p__Firmicutes_B_c__Desulfitobacteriia_o__Heliobacteriales_f__Heliobacteriaceae_g__Heliomicrobium_s__Heliomicrobium gestii])0.929:0.0614178[&&NHX:Sample_counter=:Type_counter=GTDB--2:capture_class_counter=:capture_domain_counter=:capture_family_counter=:capture_genus_counter=:capture_order_counter=:capture_phylum_counter=:capture_species_counter=:evoltype=D:gtdb_class_counter=c__Desulfitobacteriia--1||c__Negativicutes--1:gtdb_domain_counter=d__Bacteria--2:gtdb_family_counter=f__Heliobacteriaceae--1||f__UBA7701--1:gtdb_genus_counter=g__CTSoil-081--1||g__Heliomicrobium--1:gtdb_order_counter=o__Heliobacteriales--1||o__Sporomusales--1:gtdb_phylum_counter=p__Firmicutes_B--1||p__Firmicutes_C--1:gtdb_species_counter=s__CTSoil-081 sp017889625--1||s__Heliomicrobium gestii--1:heptad_counter=MCP-44H--2:lbd_counter=:lca=d__Bacteria:lca_tree=d__Bacteria:name=N86905:ref_name_counter=],(((RS_GCF_002257705.1_protein.faa_NZ_LSLK01000165.1_7@PF00015_full_PFAM.1.330.438:0.0237583[&&NHX:Type=GTDB:gtdb_class=c__Negativicutes:gtdb_domain=d__Bacteria:gtdb_family=f__Sporomusaceae:gtdb_genus=g__Sporomusa:gtdb_order=o__Sporomusales:gtdb_phylum=p__Firmicutes_C:gtdb_species=s__Sporomusa silvacetica:heptad=MCP-44H:species=d__Bacteria_p__Firmicutes_C_c__Negativicutes_o__Sporomusales_f__Sporomusaceae_g__Sporomusa_s__Sporomusa silvacetica],RS_GCF_007830295.1_protein.faa_NZ_VLKC01000002.1_1665@PF00015_full_PFAM.1.330.438:5e-09[&&NHX:Type=GTDB:gtdb_class=c__Negativicutes:gtdb_domain=d__Bacteria:gtdb_family=f__Sporomusaceae:gtdb_genus=g__Sporomusa:gtdb_order=o__Sporomusales:gtdb_phylum=p__Firmicutes_C:gtdb_species=s__Sporomusa sp007830295:heptad=MCP-44H:species=d__Bacteria_p__Firmicutes_C_c__Negativicutes_o__Sporomusales_f__Sporomusaceae_g__Sporomusa_s__Sporomusa sp007830295])0.624:0.0291387[&&NHX:Sample_counter=:Type_counter=GTDB--2:capture_class_counter=:capture_domain_counter=:capture_family_counter=:capture_genus_counter=:capture_order_counter=:capture_phylum_counter=:capture_species_counter=:evoltype=D:gtdb_class_counter=c__Negativicutes--2:gtdb_domain_counter=d__Bacteria--2:gtdb_family_counter=f__Sporomusaceae--2:gtdb_genus_counter=g__Sporomusa--2:gtdb_order_counter=o__Sporomusales--2:gtdb_phylum_counter=p__Firmicutes_C--2:gtdb_species_counter=s__Sporomusa silvacetica--1||s__Sporomusa sp007830295--1:heptad_counter=MCP-44H--2:lbd_counter=:lca=d__Bacteria:lca_tree=g__Sporomusa:name=N86908:ref_name_counter=],RS_GCF_007641255.1_protein.faa_NZ_CP036259.1_4065@PF00015_full_PFAM.1.330.436:0.181523[&&NHX:Type=GTDB:gtdb_class=c__Negativicutes:gtdb_domain=d__Bacteria:gtdb_family=f__Sporomusaceae:gtdb_genus=g__Sporomusa:gtdb_order=o__Sporomusales:gtdb_phylum=p__Firmicutes_C:gtdb_species=s__Sporomusa termitida:heptad=MCP-44H:species=d__Bacteria_p__Firmicutes_C_c__Negativicutes_o__Sporomusales_f__Sporomusaceae_g__Sporomusa_s__Sporomusa termitida])0.934:0.0727355[&&NHX:Sample_counter=:Type_counter=GTDB--3:capture_class_counter=:capture_domain_counter=:capture_family_counter=:capture_genus_counter=:capture_order_counter=:capture_phylum_counter=:capture_species_counter=:evoltype=D:gtdb_class_counter=c__Negativicutes--3:gtdb_domain_counter=d__Bacteria--3:gtdb_family_counter=f__Sporomusaceae--3:gtdb_genus_counter=g__Sporomusa--3:gtdb_order_counter=o__Sporomusales--3:gtdb_phylum_counter=p__Firmicutes_C--3:gtdb_species_counter=s__Sporomusa silvacetica--1||s__Sporomusa sp007830295--1||s__Sporomusa termitida--1:heptad_counter=MCP-44H--3:lbd_counter=:lca=d__Bacteria:lca_tree=g__Sporomusa:name=N86910:ref_name_counter=],RS_GCF_018835585.1_protein.faa_NZ_JAHGVE010000009.1_85@PF00015_full_PFAM.1.331.441:0.139722[&&NHX:Type=GTDB:gtdb_class=c__Negativicutes:gtdb_domain=d__Bacteria:gtdb_family=f__UMGS1260:gtdb_genus=g__Pelorhabdus:gtdb_order=o__UMGS1260:gtdb_phylum=p__Firmicutes_C:gtdb_species=s__Pelorhabdus rhamnosifermentans:heptad=MCP-44H:species=d__Bacteria_p__Firmicutes_C_c__Negativicutes_o__UMGS1260_f__UMGS1260_g__Pelorhabdus_s__Pelorhabdus rhamnosifermentans])0.717:0.0290375[&&NHX:Sample_counter=:Type_counter=GTDB--4:capture_class_counter=:capture_domain_counter=:capture_family_counter=:capture_genus_counter=:capture_order_counter=:capture_phylum_counter=:capture_species_counter=:evoltype=D:gtdb_class_counter=c__Negativicutes--4:gtdb_domain_counter=d__Bacteria--4:gtdb_family_counter=f__Sporomusaceae--3||f__UMGS1260--1:gtdb_genus_counter=g__Pelorhabdus--1||g__Sporomusa--3:gtdb_order_counter=o__Sporomusales--3||o__UMGS1260--1:gtdb_phylum_counter=p__Firmicutes_C--4:gtdb_species_counter=s__Pelorhabdus rhamnosifermentans--1||s__Sporomusa silvacetica--1||s__Sporomusa sp007830295--1||s__Sporomusa termitida--1:heptad_counter=MCP-44H--4:lbd_counter=:lca=d__Bacteria:lca_tree=c__Negativicutes:name=N86912:ref_name_counter=])0.975:0.0794588[&&NHX:Sample_counter=:Type_counter=GTDB--6:capture_class_counter=:capture_domain_counter=:capture_family_counter=:capture_genus_counter=:capture_order_counter=:capture_phylum_counter=:capture_species_counter=:evoltype=D:gtdb_class_counter=c__Desulfitobacteriia--1||c__Negativicutes--5:gtdb_domain_counter=d__Bacteria--6:gtdb_family_counter=f__Heliobacteriaceae--1||f__Sporomusaceae--3||f__UBA7701--1||f__UMGS1260--1:gtdb_genus_counter=g__CTSoil-081--1||g__Heliomicrobium--1||g__Pelorhabdus--1||g__Sporomusa--3:gtdb_order_counter=o__Heliobacteriales--1||o__Sporomusales--4||o__UMGS1260--1:gtdb_phylum_counter=p__Firmicutes_B--1||p__Firmicutes_C--5:gtdb_species_counter=s__CTSoil-081 sp017889625--1||s__Heliomicrobium gestii--1||s__Pelorhabdus rhamnosifermentans--1||s__Sporomusa silvacetica--1||s__Sporomusa sp007830295--1||s__Sporomusa termitida--1:heptad_counter=MCP-44H--6:lbd_counter=:lca=d__Bacteria:lca_tree=d__Bacteria:name=N86913:ref_name_counter=],((((GB_GCA_012798135.1_protein.faa_JAAZNU010000030.1_61@PF00015_full_PFAM.1.236.337:0.00941259[&&NHX:Type=GTDB:gtdb_class=c__Negativicutes:gtdb_domain=d__Bacteria:gtdb_family=f__UBA1444:gtdb_genus=g__UBA1444:gtdb_order=o__UBA1444:gtdb_phylum=p__Firmicutes_C:gtdb_species=s__UBA1444 sp012798135:heptad=MCP-44H:species=d__Bacteria_p__Firmicutes_C_c__Negativicutes_o__UBA1444_f__UBA1444_g__UBA1444_s__UBA1444 sp012798135],GB_GCA_002329525.1_protein.faa_DCTI01000048.1_3@PF00015_full_PFAM.1.236.337:0.00844408[&&NHX:Type=GTDB:gtdb_class=c__Negativicutes:gtdb_domain=d__Bacteria:gtdb_family=f__UBA1444:gtdb_genus=g__UBA1444:gtdb_order=o__UBA1444:gtdb_phylum=p__Firmicutes_C:gtdb_species=s__UBA1444 sp002329525:heptad=MCP-44H:species=d__Bacteria_p__Firmicutes_C_c__Negativicutes_o__UBA1444_f__UBA1444_g__UBA1444_s__UBA1444 sp002329525])0.971:0.129234[&&NHX:Sample_counter=:Type_counter=GTDB--2:capture_class_counter=:capture_domain_counter=:capture_family_counter=:capture_genus_counter=:capture_order_counter=:capture_phylum_counter=:capture_species_counter=:evoltype=D:gtdb_class_counter=c__Negativicutes--2:gtdb_domain_counter=d__Bacteria--2:gtdb_family_counter=f__UBA1444--2:gtdb_genus_counter=g__UBA1444--2:gtdb_order_counter=o__UBA1444--2:gtdb_phylum_counter=p__Firmicutes_C--2:gtdb_species_counter=s__UBA1444 sp002329525--1||s__UBA1444 sp012798135--1:heptad_counter=MCP-44H--2:lbd_counter=:lca=d__Bacteria:lca_tree=g__UBA1444:name=N86916:ref_name_counter=],(RS_GCF_002257705.1_protein.faa_NZ_LSLK01000109.1_1@PF00015_full_PFAM.1.331.431:6e-09[&&NHX:Type=GTDB:gtdb_class=c__Negativicutes:gtdb_domain=d__Bacteria:gtdb_family=f__Sporomusaceae:gtdb_genus=g__Sporomusa:gtdb_order=o__Sporomusales:gtdb_phylum=p__Firmicutes_C:gtdb_species=s__Sporomusa silvacetica:heptad=MCP-44H:species=d__Bacteria_p__Firmicutes_C_c__Negativicutes_o__Sporomusales_f__Sporomusaceae_g__Sporomusa_s__Sporomusa silvacetica],(GB_GCA_017889705.1_protein.faa_JAGGAB010000016.1_26@PF00015_full_PFAM.1.331.429:0.0381034[&&NHX:Type=GTDB:gtdb_class=c__Negativicutes:gtdb_domain=d__Bacteria:gtdb_family=f__Sporomusaceae:gtdb_genus=g__Sporomusa:gtdb_order=o__Sporomusales:gtdb_phylum=p__Firmicutes_C:gtdb_species=s__Sporomusa sp017889705:heptad=MCP-44H:species=d__Bacteria_p__Firmicutes_C_c__Negativicutes_o__Sporomusales_f__Sporomusaceae_g__Sporomusa_s__Sporomusa sp017889705],(RS_GCF_000445445.1_protein.faa_NZ_ASXP01000001.1_149@PF00015_full_PFAM.1.331.431:0.0187239[&&NHX:Type=GTDB:gtdb_class=c__Negativicutes:gtdb_domain=d__Bacteria:gtdb_family=f__Sporomusaceae:gtdb_genus=g__Sporomusa:gtdb_order=o__Sporomusales:gtdb_phylum=p__Firmicutes_C:gtdb_species=s__Sporomusa ovata:heptad=MCP-44H:species=d__Bacteria_p__Firmicutes_C_c__Negativicutes_o__Sporomusales_f__Sporomusaceae_g__Sporomusa_s__Sporomusa ovata],RS_GCF_007830295.1_protein.faa_NZ_VLKC01000002.1_2684@PF00015_full_PFAM.1.331.430:0.0182682[&&NHX:Type=GTDB:gtdb_class=c__Negativicutes:gtdb_domain=d__Bacteria:gtdb_family=f__Sporomusaceae:gtdb_genus=g__Sporomusa:gtdb_order=o__Sporomusales:gtdb_phylum=p__Firmicutes_C:gtdb_species=s__Sporomusa sp007830295:heptad=MCP-44H:species=d__Bacteria_p__Firmicutes_C_c__Negativicutes_o__Sporomusales_f__Sporomusaceae_g__Sporomusa_s__Sporomusa sp007830295])0.755:0.00902318[&&NHX:Sample_counter=:Type_counter=GTDB--2:capture_class_counter=:capture_domain_counter=:capture_family_counter=:capture_genus_counter=:capture_order_counter=:capture_phylum_counter=:capture_species_counter=:evoltype=D:gtdb_class_counter=c__Negativicutes--2:gtdb_domain_counter=d__Bacteria--2:gtdb_family_counter=f__Sporomusaceae--2:gtdb_genus_counter=g__Sporomusa--2:gtdb_order_counter=o__Sporomusales--2:gtdb_phylum_counter=p__Firmicutes_C--2:gtdb_species_counter=s__Sporomusa ovata--1||s__Sporomusa sp007830295--1:heptad_counter=MCP-44H--2:lbd_counter=:lca=d__Bacteria:lca_tree=g__Sporomusa:name=N86921:ref_name_counter=])0.177:0.00900409[&&NHX:Sample_counter=:Type_counter=GTDB--3:capture_class_counter=:capture_domain_counter=:capture_family_counter=:capture_genus_counter=:capture_order_counter=:capture_phylum_counter=:capture_species_counter=:evoltype=D:gtdb_class_counter=c__Negativicutes--3:gtdb_domain_counter=d__Bacteria--3:gtdb_family_counter=f__Sporomusaceae--3:gtdb_genus_counter=g__Sporomusa--3:gtdb_order_counter=o__Sporomusales--3:gtdb_phylum_counter=p__Firmicutes_C--3:gtdb_species_counter=s__Sporomusa ovata--1||s__Sporomusa sp007830295--1||s__Sporomusa sp017889705--1:heptad_counter=MCP-44H--3:lbd_counter=:lca=d__Bacteria:lca_tree=g__Sporomusa:name=N86922:ref_name_counter=])0.941:0.0779126[&&NHX:Sample_counter=:Type_counter=GTDB--4:capture_class_counter=:capture_domain_counter=:capture_family_counter=:capture_genus_counter=:capture_order_counter=:capture_phylum_counter=:capture_species_counter=:evoltype=D:gtdb_class_counter=c__Negativicutes--4:gtdb_domain_counter=d__Bacteria--4:gtdb_family_counter=f__Sporomusaceae--4:gtdb_genus_counter=g__Sporomusa--4:gtdb_order_counter=o__Sporomusales--4:gtdb_phylum_counter=p__Firmicutes_C--4:gtdb_species_counter=s__Sporomusa ovata--1||s__Sporomusa silvacetica--1||s__Sporomusa sp007830295--1||s__Sporomusa sp017889705--1:heptad_counter=MCP-44H--4:lbd_counter=:lca=d__Bacteria:lca_tree=g__Sporomusa:name=N86923:ref_name_counter=])0.72:0.0832442[&&NHX:Sample_counter=:Type_counter=GTDB--6:capture_class_counter=:capture_domain_counter=:capture_family_counter=:capture_genus_counter=:capture_order_counter=:capture_phylum_counter=:capture_species_counter=:evoltype=D:gtdb_class_counter=c__Negativicutes--6:gtdb_domain_counter=d__Bacteria--6:gtdb_family_counter=f__Sporomusaceae--4||f__UBA1444--2:gtdb_genus_counter=g__Sporomusa--4||g__UBA1444--2:gtdb_order_counter=o__Sporomusales--4||o__UBA1444--2:gtdb_phylum_counter=p__Firmicutes_C--6:gtdb_species_counter=s__Sporomusa ovata--1||s__Sporomusa silvacetica--1||s__Sporomusa sp007830295--1||s__Sporomusa sp017889705--1||s__UBA1444 sp002329525--1||s__UBA1444 sp012798135--1:heptad_counter=MCP-44H--6:lbd_counter=:lca=d__Bacteria:lca_tree=c__Negativicutes:name=N86924:ref_name_counter=],GB_GCA_018434945.1_protein.faa_JAHDOI010000075.1_1@PF00015_full_PFAM.1.332.437:0.36193[&&NHX:Type=GTDB:gtdb_class=c__Negativicutes:gtdb_domain=d__Bacteria:gtdb_family=f__UBA7701:gtdb_genus=g__SL1-B47:gtdb_order=o__Sporomusales:gtdb_phylum=p__Firmicutes_C:gtdb_species=s__SL1-B47 sp018434945:heptad=MCP-44H:species=d__Bacteria_p__Firmicutes_C_c__Negativicutes_o__Sporomusales_f__UBA7701_g__SL1-B47_s__SL1-B47 sp018434945])0.866:0.0822674[&&NHX:Sample_counter=:Type_counter=GTDB--7:capture_class_counter=:capture_domain_counter=:capture_family_counter=:capture_genus_counter=:capture_order_counter=:capture_phylum_counter=:capture_species_counter=:evoltype=D:gtdb_class_counter=c__Negativicutes--7:gtdb_domain_counter=d__Bacteria--7:gtdb_family_counter=f__Sporomusaceae--4||f__UBA1444--2||f__UBA7701--1:gtdb_genus_counter=g__SL1-B47--1||g__Sporomusa--4||g__UBA1444--2:gtdb_order_counter=o__Sporomusales--5||o__UBA1444--2:gtdb_phylum_counter=p__Firmicutes_C--7:gtdb_species_counter=s__SL1-B47 sp018434945--1||s__Sporomusa ovata--1||s__Sporomusa silvacetica--1||s__Sporomusa sp007830295--1||s__Sporomusa sp017889705--1||s__UBA1444 sp002329525--1||s__UBA1444 sp012798135--1:heptad_counter=MCP-44H--7:lbd_counter=:lca=d__Bacteria:lca_tree=c__Negativicutes:name=N86926:ref_name_counter=],GB_GCA_018434945.1_protein.faa_JAHDOI010000028.1_63@PF00015_full_PFAM.1.348.451:0.14984[&&NHX:Type=GTDB:gtdb_class=c__Negativicutes:gtdb_domain=d__Bacteria:gtdb_family=f__UBA7701:gtdb_genus=g__SL1-B47:gtdb_order=o__Sporomusales:gtdb_phylum=p__Firmicutes_C:gtdb_species=s__SL1-B47 sp018434945:heptad=MCP-44H:species=d__Bacteria_p__Firmicutes_C_c__Negativicutes_o__Sporomusales_f__UBA7701_g__SL1-B47_s__SL1-B47 sp018434945])0.717:0.0138997[&&NHX:Sample_counter=:Type_counter=GTDB--8:capture_class_counter=:capture_domain_counter=:capture_family_counter=:capture_genus_counter=:capture_order_counter=:capture_phylum_counter=:capture_species_counter=:evoltype=D:gtdb_class_counter=c__Negativicutes--8:gtdb_domain_counter=d__Bacteria--8:gtdb_family_counter=f__Sporomusaceae--4||f__UBA1444--2||f__UBA7701--2:gtdb_genus_counter=g__SL1-B47--2||g__Sporomusa--4||g__UBA1444--2:gtdb_order_counter=o__Sporomusales--6||o__UBA1444--2:gtdb_phylum_counter=p__Firmicutes_C--8:gtdb_species_counter=s__SL1-B47 sp018434945--2||s__Sporomusa ovata--1||s__Sporomusa silvacetica--1||s__Sporomusa sp007830295--1||s__Sporomusa sp017889705--1||s__UBA1444 sp002329525--1||s__UBA1444 sp012798135--1:heptad_counter=MCP-44H--8:lbd_counter=:lca=d__Bacteria:lca_tree=c__Negativicutes:name=N86928:ref_name_counter=])0.726:0.018342[&&NHX:Sample_counter=:Type_counter=GTDB--14:capture_class_counter=:capture_domain_counter=:capture_family_counter=:capture_genus_counter=:capture_order_counter=:capture_phylum_counter=:capture_species_counter=:evoltype=D:gtdb_class_counter=c__Desulfitobacteriia--1||c__Negativicutes--13:gtdb_domain_counter=d__Bacteria--14:gtdb_family_counter=f__Heliobacteriaceae--1||f__Sporomusaceae--7||f__UBA1444--2||f__UBA7701--3||f__UMGS1260--1:gtdb_genus_counter=g__CTSoil-081--1||g__Heliomicrobium--1||g__Pelorhabdus--1||g__SL1-B47--2||g__Sporomusa--7||g__UBA1444--2:gtdb_order_counter=o__Heliobacteriales--1||o__Sporomusales--10||o__UBA1444--2||o__UMGS1260--1:gtdb_phylum_counter=p__Firmicutes_B--1||p__Firmicutes_C--13:gtdb_species_counter=s__CTSoil-081 sp017889625--1||s__Heliomicrobium gestii--1||s__Pelorhabdus rhamnosifermentans--1||s__SL1-B47 sp018434945--2||s__Sporomusa ovata--1||s__Sporomusa silvacetica--2||s__Sporomusa sp007830295--2||s__Sporomusa sp017889705--1||s__Sporomusa termitida--1||s__UBA1444 sp002329525--1||s__UBA1444 sp012798135--1:heptad_counter=MCP-44H--14:lbd_counter=:lca=d__Bacteria:lca_tree=c__Negativicutes:name=N86929:ref_name_counter=])0.929:0.0602028[&&NHX:Sample_counter=:Type_counter=GTDB--16:capture_class_counter=:capture_domain_counter=:capture_family_counter=:capture_genus_counter=:capture_order_counter=:capture_phylum_counter=:capture_species_counter=:evoltype=D:gtdb_class_counter=c__Desulfitobacteriia--1||c__Negativicutes--15:gtdb_domain_counter=d__Bacteria--16:gtdb_family_counter=f__Heliobacteriaceae--1||f__Sporomusaceae--8||f__UBA1444--2||f__UBA7701--4||f__UMGS1260--1:gtdb_genus_counter=g__CTSoil-081--1||g__Heliomicrobium--1||g__Pelorhabdus--1||g__SL1-B47--2||g__Sporomusa--8||g__UBA1444--2||g__UBA7701--1:gtdb_order_counter=o__Heliobacteriales--1||o__Sporomusales--12||o__UBA1444--2||o__UMGS1260--1:gtdb_phylum_counter=p__Firmicutes_B--1||p__Firmicutes_C--15:gtdb_species_counter=s__CTSoil-081 sp017889625--1||s__Heliomicrobium gestii--1||s__Pelorhabdus rhamnosifermentans--1||s__SL1-B47 sp018434945--2||s__Sporomusa acidovorans--1||s__Sporomusa ovata--1||s__Sporomusa silvacetica--2||s__Sporomusa sp007830295--2||s__Sporomusa sp017889705--1||s__Sporomusa termitida--1||s__UBA1444 sp002329525--1||s__UBA1444 sp012798135--1||s__UBA7701 sp002482545--1:heptad_counter=MCP-44H--16:lbd_counter=:lca=d__Bacteria:lca_tree=c__Negativicutes:name=N86930:ref_name_counter=])0.853:0.0372286[&&NHX:Sample_counter=:Type_counter=GTDB--17:capture_class_counter=:capture_domain_counter=:capture_family_counter=:capture_genus_counter=:capture_order_counter=:capture_phylum_counter=:capture_species_counter=:evoltype=D:gtdb_class_counter=c__Desulfitobacteriia--1||c__Negativicutes--16:gtdb_domain_counter=d__Bacteria--17:gtdb_family_counter=f__Heliobacteriaceae--1||f__Sporomusaceae--8||f__UBA1444--2||f__UBA7701--5||f__UMGS1260--1:gtdb_genus_counter=g__CTSoil-081--1||g__Heliomicrobium--1||g__Pelorhabdus--1||g__SL1-B47--2||g__Sporomusa--8||g__UBA1444--2||g__UBA7701--2:gtdb_order_counter=o__Heliobacteriales--1||o__Sporomusales--13||o__UBA1444--2||o__UMGS1260--1:gtdb_phylum_counter=p__Firmicutes_B--1||p__Firmicutes_C--16:gtdb_species_counter=s__CTSoil-081 sp017889625--1||s__Heliomicrobium gestii--1||s__Pelorhabdus rhamnosifermentans--1||s__SL1-B47 sp018434945--2||s__Sporomusa acidovorans--1||s__Sporomusa ovata--1||s__Sporomusa silvacetica--2||s__Sporomusa sp007830295--2||s__Sporomusa sp017889705--1||s__Sporomusa termitida--1||s__UBA1444 sp002329525--1||s__UBA1444 sp012798135--1||s__UBA7701 sp002482545--2:heptad_counter=MCP-44H--17:lbd_counter=:lca=d__Bacteria:lca_tree=c__Negativicutes:name=N86931:ref_name_counter=],((RS_GCF_900141835.1_protein.faa_NZ_FQZD01000007.1_39@PF00015_full_PFAM.1.235.352:5e-09[&&NHX:Type=GTDB:gtdb_class=c__Negativicutes:gtdb_domain=d__Bacteria:gtdb_family=f__Propionisporaceae:gtdb_genus=g__Propionispora:gtdb_order=o__Propionisporales:gtdb_phylum=p__Firmicutes_C:gtdb_species=s__Propionispora hippei:heptad=MCP-44H:species=d__Bacteria_p__Firmicutes_C_c__Negativicutes_o__Propionisporales_f__Propionisporaceae_g__Propionispora_s__Propionispora hippei],RS_GCF_900110485.1_protein.faa_NZ_FODY01000013.1_88@PF00015_full_PFAM.1.235.347:5e-09[&&NHX:Type=GTDB:gtdb_class=c__Negativicutes:gtdb_domain=d__Bacteria:gtdb_family=f__Propionisporaceae:gtdb_genus=g__Propionispora:gtdb_order=o__Propionisporales:gtdb_phylum=p__Firmicutes_C:gtdb_species=s__Propionispora vibrioides:heptad=MCP-44H:species=d__Bacteria_p__Firmicutes_C_c__Negativicutes_o__Propionisporales_f__Propionisporaceae_g__Propionispora_s__Propionispora vibrioides])1:0.216288[&&NHX:Sample_counter=:Type_counter=GTDB--2:capture_class_counter=:capture_domain_counter=:capture_family_counter=:capture_genus_counter=:capture_order_counter=:capture_phylum_counter=:capture_species_counter=:evoltype=D:gtdb_class_counter=c__Negativicutes--2:gtdb_domain_counter=d__Bacteria--2:gtdb_family_counter=f__Propionisporaceae--2:gtdb_genus_counter=g__Propionispora--2:gtdb_order_counter=o__Propionisporales--2:gtdb_phylum_counter=p__Firmicutes_C--2:gtdb_species_counter=s__Propionispora hippei--1||s__Propionispora vibrioides--1:heptad_counter=MCP-44H--2:lbd_counter=:lca=d__Bacteria:lca_tree=g__Propionispora:name=N86934:ref_name_counter=],RS_GCF_004339805.1_protein.faa_NZ_SLUI01000017.1_9@PF00015_full_PFAM.1.237.348:0.09968[&&NHX:Type=GTDB:gtdb_class=c__Negativicutes:gtdb_domain=d__Bacteria:gtdb_family=f__Thermosinaceae:gtdb_genus=g__Anaerospora:gtdb_order=o__Sporomusales:gtdb_phylum=p__Firmicutes_C:gtdb_species=s__Anaerospora hongkongensis:heptad=MCP-44H:species=d__Bacteria_p__Firmicutes_C_c__Negativicutes_o__Sporomusales_f__Thermosinaceae_g__Anaerospora_s__Anaerospora hongkongensis])0.391:0.0279685[&&NHX:Sample_counter=:Type_counter=GTDB--3:capture_class_counter=:capture_domain_counter=:capture_family_counter=:capture_genus_counter=:capture_order_counter=:capture_phylum_counter=:capture_species_counter=:evoltype=D:gtdb_class_counter=c__Negativicutes--3:gtdb_domain_counter=d__Bacteria--3:gtdb_family_counter=f__Propionisporaceae--2||f__Thermosinaceae--1:gtdb_genus_counter=g__Anaerospora--1||g__Propionispora--2:gtdb_order_counter=o__Propionisporales--2||o__Sporomusales--1:gtdb_phylum_counter=p__Firmicutes_C--3:gtdb_species_counter=s__Anaerospora hongkongensis--1||s__Propionispora hippei--1||s__Propionispora vibrioides--1:heptad_counter=MCP-44H--3:lbd_counter=:lca=d__Bacteria:lca_tree=c__Negativicutes:name=N86936:ref_name_counter=])0.953:0.0757777[&&NHX:Sample_counter=:Type_counter=GTDB--20:capture_class_counter=:capture_domain_counter=:capture_family_counter=:capture_genus_counter=:capture_order_counter=:capture_phylum_counter=:capture_species_counter=:evoltype=D:gtdb_class_counter=c__Desulfitobacteriia--1||c__Negativicutes--19:gtdb_domain_counter=d__Bacteria--20:gtdb_family_counter=f__Heliobacteriaceae--1||f__Propionisporaceae--2||f__Sporomusaceae--8||f__Thermosinaceae--1||f__UBA1444--2||f__UBA7701--5||f__UMGS1260--1:gtdb_genus_counter=g__Anaerospora--1||g__CTSoil-081--1||g__Heliomicrobium--1||g__Pelorhabdus--1||g__Propionispora--2||g__SL1-B47--2||g__Sporomusa--8||g__UBA1444--2||g__UBA7701--2:gtdb_order_counter=o__Heliobacteriales--1||o__Propionisporales--2||o__Sporomusales--14||o__UBA1444--2||o__UMGS1260--1:gtdb_phylum_counter=p__Firmicutes_B--1||p__Firmicutes_C--19:gtdb_species_counter=s__Anaerospora hongkongensis--1||s__CTSoil-081 sp017889625--1||s__Heliomicrobium gestii--1||s__Pelorhabdus rhamnosifermentans--1||s__Propionispora hippei--1||s__Propionispora vibrioides--1||s__SL1-B47 sp018434945--2||s__Sporomusa acidovorans--1||s__Sporomusa ovata--1||s__Sporomusa silvacetica--2||s__Sporomusa sp007830295--2||s__Sporomusa sp017889705--1||s__Sporomusa termitida--1||s__UBA1444 sp002329525--1||s__UBA1444 sp012798135--1||s__UBA7701 sp002482545--2:heptad_counter=MCP-44H--20:lbd_counter=:lca=d__Bacteria:lca_tree=c__Negativicutes:name=N86937:ref_name_counter=])0.751:0.0173814[&&NHX:Sample_counter=:Type_counter=GTDB--21:capture_class_counter=:capture_domain_counter=:capture_family_counter=:capture_genus_counter=:capture_order_counter=:capture_phylum_counter=:capture_species_counter=:evoltype=D:gtdb_class_counter=c__Desulfitobacteriia--1||c__Negativicutes--20:gtdb_domain_counter=d__Bacteria--21:gtdb_family_counter=f__CTSoil-072--1||f__Heliobacteriaceae--1||f__Propionisporaceae--2||f__Sporomusaceae--8||f__Thermosinaceae--1||f__UBA1444--2||f__UBA7701--5||f__UMGS1260--1:gtdb_genus_counter=g__Anaerospora--1||g__CTSoil-072--1||g__CTSoil-081--1||g__Heliomicrobium--1||g__Pelorhabdus--1||g__Propionispora--2||g__SL1-B47--2||g__Sporomusa--8||g__UBA1444--2||g__UBA7701--2:gtdb_order_counter=o__CTSoil-072--1||o__Heliobacteriales--1||o__Propionisporales--2||o__Sporomusales--14||o__UBA1444--2||o__UMGS1260--1:gtdb_phylum_counter=p__Firmicutes_B--1||p__Firmicutes_C--20:gtdb_species_counter=s__Anaerospora hongkongensis--1||s__CTSoil-072 sp017861495--1||s__CTSoil-081 sp017889625--1||s__Heliomicrobium gestii--1||s__Pelorhabdus rhamnosifermentans--1||s__Propionispora hippei--1||s__Propionispora vibrioides--1||s__SL1-B47 sp018434945--2||s__Sporomusa acidovorans--1||s__Sporomusa ovata--1||s__Sporomusa silvacetica--2||s__Sporomusa sp007830295--2||s__Sporomusa sp017889705--1||s__Sporomusa termitida--1||s__UBA1444 sp002329525--1||s__UBA1444 sp012798135--1||s__UBA7701 sp002482545--2:heptad_counter=MCP-44H--21:lbd_counter=:lca=d__Bacteria:lca_tree=c__Negativicutes:name=N86938:ref_name_counter=])0.854:0.0558675[&&NHX:Sample_counter=:Type_counter=GTDB--22:capture_class_counter=:capture_domain_counter=:capture_family_counter=:capture_genus_counter=:capture_order_counter=:capture_phylum_counter=:capture_species_counter=:evoltype=D:gtdb_class_counter=c__Desulfitobacteriia--1||c__Negativicutes--21:gtdb_domain_counter=d__Bacteria--22:gtdb_family_counter=f__CTSoil-072--1||f__Heliobacteriaceae--1||f__Propionisporaceae--2||f__Sporomusaceae--9||f__Thermosinaceae--1||f__UBA1444--2||f__UBA7701--5||f__UMGS1260--1:gtdb_genus_counter=g__Anaerospora--1||g__CTSoil-072--1||g__CTSoil-081--1||g__Heliomicrobium--1||g__Pelorhabdus--1||g__Propionispora--2||g__SL1-B47--2||g__Sporomusa--9||g__UBA1444--2||g__UBA7701--2:gtdb_order_counter=o__CTSoil-072--1||o__Heliobacteriales--1||o__Propionisporales--2||o__Sporomusales--15||o__UBA1444--2||o__UMGS1260--1:gtdb_phylum_counter=p__Firmicutes_B--1||p__Firmicutes_C--21:gtdb_species_counter=s__Anaerospora hongkongensis--1||s__CTSoil-072 sp017861495--1||s__CTSoil-081 sp017889625--1||s__Heliomicrobium gestii--1||s__Pelorhabdus rhamnosifermentans--1||s__Propionispora hippei--1||s__Propionispora vibrioides--1||s__SL1-B47 sp018434945--2||s__Sporomusa acidovorans--1||s__Sporomusa ovata--1||s__Sporomusa silvacetica--2||s__Sporomusa sp007830295--2||s__Sporomusa sp017889705--2||s__Sporomusa termitida--1||s__UBA1444 sp002329525--1||s__UBA1444 sp012798135--1||s__UBA7701 sp002482545--2:heptad_counter=MCP-44H--22:lbd_counter=:lca=d__Bacteria:lca_tree=c__Negativicutes:name=N86939:ref_name_counter=],(RS_GCF_900114615.1_protein.faa_NZ_FOTS01000016.1_51@PF00015_full_PFAM.1.371.456:0.216021[&&NHX:Type=GTDB:gtdb_class=c__Negativicutes:gtdb_domain=d__Bacteria:gtdb_family=f__Propionisporaceae:gtdb_genus=g__Pelosinus:gtdb_order=o__Propionisporales:gtdb_phylum=p__Firmicutes_C:gtdb_species=s__Pelosinus propionicus:heptad=MCP-44H:species=d__Bacteria_p__Firmicutes_C_c__Negativicutes_o__Propionisporales_f__Propionisporaceae_g__Pelosinus_s__Pelosinus propionicus],(RS_GCF_900086705.1_protein.faa_NZ_LT575483.1_3031@PF00015_full_PFAM.1.327.429:0.177649[&&NHX:Type=GTDB:gtdb_class=c__Negativicutes:gtdb_domain=d__Bacteria:gtdb_family=f__Massilibacillaceae:gtdb_genus=g__Massilibacillus:gtdb_order=o__Selenomonadales:gtdb_phylum=p__Firmicutes_C:gtdb_species=s__Massilibacillus massiliensis:heptad=MCP-44H:species=d__Bacteria_p__Firmicutes_C_c__Negativicutes_o__Selenomonadales_f__Massilibacillaceae_g__Massilibacillus_s__Massilibacillus massiliensis],(RS_GCF_000725345.1_protein.faa_NZ_CP008852.1_3738@PF00015_full_PFAM.1.327.439:0.0389187[&&NHX:Type=GTDB:gtdb_class=c__Negativicutes:gtdb_domain=d__Bacteria:gtdb_family=f__Propionisporaceae:gtdb_genus=g__Pelosinus:gtdb_order=o__Propionisporales:gtdb_phylum=p__Firmicutes_C:gtdb_species=s__Pelosinus sp000725345:heptad=MCP-44H:species=d__Bacteria_p__Firmicutes_C_c__Negativicutes_o__Propionisporales_f__Propionisporaceae_g__Pelosinus_s__Pelosinus sp000725345],((RS_GCF_000271485.2_protein.faa_NZ_AKVN02000001.1_4300@PF00015_full_PFAM.1.328.436:5e-09[&&NHX:Type=GTDB:gtdb_class=c__Negativicutes:gtdb_domain=d__Bacteria:gtdb_family=f__Propionisporaceae:gtdb_genus=g__Pelosinus:gtdb_order=o__Propionisporales:gtdb_phylum=p__Firmicutes_C:gtdb_species=s__Pelosinus fermentans:heptad=MCP-44H:species=d__Bacteria_p__Firmicutes_C_c__Negativicutes_o__Propionisporales_f__Propionisporaceae_g__Pelosinus_s__Pelosinus fermentans],GB_GCA_002434245.1_protein.faa_DJJR01000041.1_14@PF00015_full_PFAM.1.328.440:0.0156186[&&NHX:Type=GTDB:gtdb_class=c__Negativicutes:gtdb_domain=d__Bacteria:gtdb_family=f__Propionisporaceae:gtdb_genus=g__Pelosinus:gtdb_order=o__Propionisporales:gtdb_phylum=p__Firmicutes_C:gtdb_species=s__Pelosinus fermentans_B:heptad=MCP-44H:species=d__Bacteria_p__Firmicutes_C_c__Negativicutes_o__Propionisporales_f__Propionisporaceae_g__Pelosinus_s__Pelosinus fermentans_B])0.943:0.0240023[&&NHX:Sample_counter=:Type_counter=GTDB--2:capture_class_counter=:capture_domain_counter=:capture_family_counter=:capture_genus_counter=:capture_order_counter=:capture_phylum_counter=:capture_species_counter=:evoltype=D:gtdb_class_counter=c__Negativicutes--2:gtdb_domain_counter=d__Bacteria--2:gtdb_family_counter=f__Propionisporaceae--2:gtdb_genus_counter=g__Pelosinus--2:gtdb_order_counter=o__Propionisporales--2:gtdb_phylum_counter=p__Firmicutes_C--2:gtdb_species_counter=s__Pelosinus fermentans--1||s__Pelosinus fermentans_B--1:heptad_counter=MCP-44H--2:lbd_counter=:lca=d__Bacteria:lca_tree=g__Pelosinus:name=N86945:ref_name_counter=],(RS_GCF_000271665.2_protein.faa_NZ_CP010978.1_4298@PF00015_full_PFAM.1.328.440:5e-09[&&NHX:Type=GTDB:gtdb_class=c__Negativicutes:gtdb_domain=d__Bacteria:gtdb_family=f__Propionisporaceae:gtdb_genus=g__Pelosinus:gtdb_order=o__Propionisporales:gtdb_phylum=p__Firmicutes_C:gtdb_species=s__Pelosinus fermentans_A:heptad=MCP-44H:species=d__Bacteria_p__Firmicutes_C_c__Negativicutes_o__Propionisporales_f__Propionisporaceae_g__Pelosinus_s__Pelosinus fermentans_A],RS_GCF_900114615.1_protein.faa_NZ_FOTS01000069.1_5@PF00015_full_PFAM.1.328.433:0.0705334[&&NHX:Type=GTDB:gtdb_class=c__Negativicutes:gtdb_domain=d__Bacteria:gtdb_family=f__Propionisporaceae:gtdb_genus=g__Pelosinus:gtdb_order=o__Propionisporales:gtdb_phylum=p__Firmicutes_C:gtdb_species=s__Pelosinus propionicus:heptad=MCP-44H:species=d__Bacteria_p__Firmicutes_C_c__Negativicutes_o__Propionisporales_f__Propionisporaceae_g__Pelosinus_s__Pelosinus propionicus])0.331:0.00747352[&&NHX:Sample_counter=:Type_counter=GTDB--2:capture_class_counter=:capture_domain_counter=:capture_family_counter=:capture_genus_counter=:capture_order_counter=:capture_phylum_counter=:capture_species_counter=:evoltype=D:gtdb_class_counter=c__Negativicutes--2:gtdb_domain_counter=d__Bacteria--2:gtdb_family_counter=f__Propionisporaceae--2:gtdb_genus_counter=g__Pelosinus--2:gtdb_order_counter=o__Propionisporales--2:gtdb_phylum_counter=p__Firmicutes_C--2:gtdb_species_counter=s__Pelosinus fermentans_A--1||s__Pelosinus propionicus--1:heptad_counter=MCP-44H--2:lbd_counter=:lca=d__Bacteria:lca_tree=g__Pelosinus:name=N86948:ref_name_counter=])0.755:0.0256207[&&NHX:Sample_counter=:Type_counter=GTDB--4:capture_class_counter=:capture_domain_counter=:capture_family_counter=:capture_genus_counter=:capture_order_counter=:capture_phylum_counter=:capture_species_counter=:evoltype=D:gtdb_class_counter=c__Negativicutes--4:gtdb_domain_counter=d__Bacteria--4:gtdb_family_counter=f__Propionisporaceae--4:gtdb_genus_counter=g__Pelosinus--4:gtdb_order_counter=o__Propionisporales--4:gtdb_phylum_counter=p__Firmicutes_C--4:gtdb_species_counter=s__Pelosinus fermentans--1||s__Pelosinus fermentans_A--1||s__Pelosinus fermentans_B--1||s__Pelosinus propionicus--1:heptad_counter=MCP-44H--4:lbd_counter=:lca=d__Bacteria:lca_tree=g__Pelosinus:name=N86949:ref_name_counter=])0.868:0.0915457[&&NHX:Sample_counter=:Type_counter=GTDB--5:capture_class_counter=:capture_domain_counter=:capture_family_counter=:capture_genus_counter=:capture_order_counter=:capture_phylum_counter=:capture_species_counter=:evoltype=D:gtdb_class_counter=c__Negativicutes--5:gtdb_domain_counter=d__Bacteria--5:gtdb_family_counter=f__Propionisporaceae--5:gtdb_genus_counter=g__Pelosinus--5:gtdb_order_counter=o__Propionisporales--5:gtdb_phylum_counter=p__Firmicutes_C--5:gtdb_species_counter=s__Pelosinus fermentans--1||s__Pelosinus fermentans_A--1||s__Pelosinus fermentans_B--1||s__Pelosinus propionicus--1||s__Pelosinus sp000725345--1:heptad_counter=MCP-44H--5:lbd_counter=:lca=d__Bacteria:lca_tree=g__Pelosinus:name=N86950:ref_name_counter=])0.942:0.191159[&&NHX:Sample_counter=:Type_counter=GTDB--6:capture_class_counter=:capture_domain_counter=:capture_family_counter=:capture_genus_counter=:capture_order_counter=:capture_phylum_counter=:capture_species_counter=:evoltype=D:gtdb_class_counter=c__Negativicutes--6:gtdb_domain_counter=d__Bacteria--6:gtdb_family_counter=f__Massilibacillaceae--1||f__Propionisporaceae--5:gtdb_genus_counter=g__Massilibacillus--1||g__Pelosinus--5:gtdb_order_counter=o__Propionisporales--5||o__Selenomonadales--1:gtdb_phylum_counter=p__Firmicutes_C--6:gtdb_species_counter=s__Massilibacillus massiliensis--1||s__Pelosinus fermentans--1||s__Pelosinus fermentans_A--1||s__Pelosinus fermentans_B--1||s__Pelosinus propionicus--1||s__Pelosinus sp000725345--1:heptad_counter=MCP-44H--6:lbd_counter=:lca=d__Bacteria:lca_tree=c__Negativicutes:name=N86951:ref_name_counter=])0.97:0.194415[&&NHX:Sample_counter=:Type_counter=GTDB--7:capture_class_counter=:capture_domain_counter=:capture_family_counter=:capture_genus_counter=:capture_order_counter=:capture_phylum_counter=:capture_species_counter=:evoltype=D:gtdb_class_counter=c__Negativicutes--7:gtdb_domain_counter=d__Bacteria--7:gtdb_family_counter=f__Massilibacillaceae--1||f__Propionisporaceae--6:gtdb_genus_counter=g__Massilibacillus--1||g__Pelosinus--6:gtdb_order_counter=o__Propionisporales--6||o__Selenomonadales--1:gtdb_phylum_counter=p__Firmicutes_C--7:gtdb_species_counter=s__Massilibacillus massiliensis--1||s__Pelosinus fermentans--1||s__Pelosinus fermentans_A--1||s__Pelosinus fermentans_B--1||s__Pelosinus propionicus--2||s__Pelosinus sp000725345--1:heptad_counter=MCP-44H--7:lbd_counter=:lca=d__Bacteria:lca_tree=c__Negativicutes:name=N86952:ref_name_counter=])0.804:0.0311455[&&NHX:Sample_counter=:Type_counter=GTDB--29:capture_class_counter=:capture_domain_counter=:capture_family_counter=:capture_genus_counter=:capture_order_counter=:capture_phylum_counter=:capture_species_counter=:evoltype=D:gtdb_class_counter=c__Desulfitobacteriia--1||c__Negativicutes--28:gtdb_domain_counter=d__Bacteria--29:gtdb_family_counter=f__CTSoil-072--1||f__Heliobacteriaceae--1||f__Massilibacillaceae--1||f__Propionisporaceae--8||f__Sporomusaceae--9||f__Thermosinaceae--1||f__UBA1444--2||f__UBA7701--5||f__UMGS1260--1:gtdb_genus_counter=g__Anaerospora--1||g__CTSoil-072--1||g__CTSoil-081--1||g__Heliomicrobium--1||g__Massilibacillus--1||g__Pelorhabdus--1||g__Pelosinus--6||g__Propionispora--2||g__SL1-B47--2||g__Sporomusa--9||g__UBA1444--2||g__UBA7701--2:gtdb_order_counter=o__CTSoil-072--1||o__Heliobacteriales--1||o__Propionisporales--8||o__Selenomonadales--1||o__Sporomusales--15||o__UBA1444--2||o__UMGS1260--1:gtdb_phylum_counter=p__Firmicutes_B--1||p__Firmicutes_C--28:gtdb_species_counter=s__Anaerospora hongkongensis--1||s__CTSoil-072 sp017861495--1||s__CTSoil-081 sp017889625--1||s__Heliomicrobium gestii--1||s__Massilibacillus massiliensis--1||s__Pelorhabdus rhamnosifermentans--1||s__Pelosinus fermentans--1||s__Pelosinus fermentans_A--1||s__Pelosinus fermentans_B--1||s__Pelosinus propionicus--2||s__Pelosinus sp000725345--1||s__Propionispora hippei--1||s__Propionispora vibrioides--1||s__SL1-B47 sp018434945--2||s__Sporomusa acidovorans--1||s__Sporomusa ovata--1||s__Sporomusa silvacetica--2||s__Sporomusa sp007830295--2||s__Sporomusa sp017889705--2||s__Sporomusa termitida--1||s__UBA1444 sp002329525--1||s__UBA1444 sp012798135--1||s__UBA7701 sp002482545--2:heptad_counter=MCP-44H--29:lbd_counter=:lca=d__Bacteria:lca_tree=c__Negativicutes:name=N86953:ref_name_counter=],(RS_GCF_000445445.1_protein.faa_NZ_ASXP01000002.1_663@PF00015_full_PFAM.1.333.439:0.0137426[&&NHX:Type=GTDB:gtdb_class=c__Negativicutes:gtdb_domain=d__Bacteria:gtdb_family=f__Sporomusaceae:gtdb_genus=g__Sporomusa:gtdb_order=o__Sporomusales:gtdb_phylum=p__Firmicutes_C:gtdb_species=s__Sporomusa ovata:heptad=MCP-44H:species=d__Bacteria_p__Firmicutes_C_c__Negativicutes_o__Sporomusales_f__Sporomusaceae_g__Sporomusa_s__Sporomusa ovata],RS_GCF_007830295.1_protein.faa_NZ_VLKC01000002.1_1882@PF00015_full_PFAM.1.333.438:0.0119955[&&NHX:Type=GTDB:gtdb_class=c__Negativicutes:gtdb_domain=d__Bacteria:gtdb_family=f__Sporomusaceae:gtdb_genus=g__Sporomusa:gtdb_order=o__Sporomusales:gtdb_phylum=p__Firmicutes_C:gtdb_species=s__Sporomusa sp007830295:heptad=MCP-44H:species=d__Bacteria_p__Firmicutes_C_c__Negativicutes_o__Sporomusales_f__Sporomusaceae_g__Sporomusa_s__Sporomusa sp007830295])1:0.31368[&&NHX:Sample_counter=:Type_counter=GTDB--2:capture_class_counter=:capture_domain_counter=:capture_family_counter=:capture_genus_counter=:capture_order_counter=:capture_phylum_counter=:capture_species_counter=:evoltype=D:gtdb_class_counter=c__Negativicutes--2:gtdb_domain_counter=d__Bacteria--2:gtdb_family_counter=f__Sporomusaceae--2:gtdb_genus_counter=g__Sporomusa--2:gtdb_order_counter=o__Sporomusales--2:gtdb_phylum_counter=p__Firmicutes_C--2:gtdb_species_counter=s__Sporomusa ovata--1||s__Sporomusa sp007830295--1:heptad_counter=MCP-44H--2:lbd_counter=:lca=d__Bacteria:lca_tree=g__Sporomusa:name=N86956:ref_name_counter=])0.32:0.0254414[&&NHX:Sample_counter=:Type_counter=GTDB--31:capture_class_counter=:capture_domain_counter=:capture_family_counter=:capture_genus_counter=:capture_order_counter=:capture_phylum_counter=:capture_species_counter=:evoltype=D:gtdb_class_counter=c__Desulfitobacteriia--1||c__Negativicutes--30:gtdb_domain_counter=d__Bacteria--31:gtdb_family_counter=f__CTSoil-072--1||f__Heliobacteriaceae--1||f__Massilibacillaceae--1||f__Propionisporaceae--8||f__Sporomusaceae--11||f__Thermosinaceae--1||f__UBA1444--2||f__UBA7701--5||f__UMGS1260--1:gtdb_genus_counter=g__Anaerospora--1||g__CTSoil-072--1||g__CTSoil-081--1||g__Heliomicrobium--1||g__Massilibacillus--1||g__Pelorhabdus--1||g__Pelosinus--6||g__Propionispora--2||g__SL1-B47--2||g__Sporomusa--11||g__UBA1444--2||g__UBA7701--2:gtdb_order_counter=o__CTSoil-072--1||o__Heliobacteriales--1||o__Propionisporales--8||o__Selenomonadales--1||o__Sporomusales--17||o__UBA1444--2||o__UMGS1260--1:gtdb_phylum_counter=p__Firmicutes_B--1||p__Firmicutes_C--30:gtdb_species_counter=s__Anaerospora hongkongensis--1||s__CTSoil-072 sp017861495--1||s__CTSoil-081 sp017889625--1||s__Heliomicrobium gestii--1||s__Massilibacillus massiliensis--1||s__Pelorhabdus rhamnosifermentans--1||s__Pelosinus fermentans--1||s__Pelosinus fermentans_A--1||s__Pelosinus fermentans_B--1||s__Pelosinus propionicus--2||s__Pelosinus sp000725345--1||s__Propionispora hippei--1||s__Propionispora vibrioides--1||s__SL1-B47 sp018434945--2||s__Sporomusa acidovorans--1||s__Sporomusa ovata--2||s__Sporomusa silvacetica--2||s__Sporomusa sp007830295--3||s__Sporomusa sp017889705--2||s__Sporomusa termitida--1||s__UBA1444 sp002329525--1||s__UBA1444 sp012798135--1||s__UBA7701 sp002482545--2:heptad_counter=MCP-44H--31:lbd_counter=:lca=d__Bacteria:lca_tree=c__Negativicutes:name=N86957:ref_name_counter=],((GB_GCA_018433015.1_protein.faa_JAHDSB010000047.1_32@PF00015_full_PFAM.1.244.349:0.386336[&&NHX:Type=GTDB:gtdb_class=c__Peptococcia:gtdb_domain=d__Bacteria:gtdb_family=f__DRI-13:gtdb_genus=g__SV3-B141:gtdb_order=o__DRI-13:gtdb_phylum=p__Firmicutes_B:gtdb_species=s__SV3-B141 sp018433015:heptad=MCP-44H:species=d__Bacteria_p__Firmicutes_B_c__Peptococcia_o__DRI-13_f__DRI-13_g__SV3-B141_s__SV3-B141 sp018433015],GB_GCA_017889625.1_protein.faa_JAGGAD010000017.1_67@PF00015_full_PFAM.1.244.344:0.239878[&&NHX:Type=GTDB:gtdb_class=c__Negativicutes:gtdb_domain=d__Bacteria:gtdb_family=f__UBA7701:gtdb_genus=g__CTSoil-081:gtdb_order=o__Sporomusales:gtdb_phylum=p__Firmicutes_C:gtdb_species=s__CTSoil-081 sp017889625:heptad=MCP-44H:species=d__Bacteria_p__Firmicutes_C_c__Negativicutes_o__Sporomusales_f__UBA7701_g__CTSoil-081_s__CTSoil-081 sp017889625])0.739:0.108119[&&NHX:Sample_counter=:Type_counter=GTDB--2:capture_class_counter=:capture_domain_counter=:capture_family_counter=:capture_genus_counter=:capture_order_counter=:capture_phylum_counter=:capture_species_counter=:evoltype=D:gtdb_class_counter=c__Negativicutes--1||c__Peptococcia--1:gtdb_domain_counter=d__Bacteria--2:gtdb_family_counter=f__DRI-13--1||f__UBA7701--1:gtdb_genus_counter=g__CTSoil-081--1||g__SV3-B141--1:gtdb_order_counter=o__DRI-13--1||o__Sporomusales--1:gtdb_phylum_counter=p__Firmicutes_B--1||p__Firmicutes_C--1:gtdb_species_counter=s__CTSoil-081 sp017889625--1||s__SV3-B141 sp018433015--1:heptad_counter=MCP-44H--2:lbd_counter=:lca=d__Bacteria:lca_tree=d__Bacteria:name=N86960:ref_name_counter=],RS_GCF_900176355.1_protein.faa_NZ_FWXI01000017.1_83@PF00015_full_PFAM.1.360.463:0.33812[&&NHX:Type=GTDB:gtdb_class=c__Negativicutes:gtdb_domain=d__Bacteria:gtdb_family=f__Sporomusaceae:gtdb_genus=g__Sporomusa:gtdb_order=o__Sporomusales:gtdb_phylum=p__Firmicutes_C:gtdb_species=s__Sporomusa malonica:heptad=MCP-44H:species=d__Bacteria_p__Firmicutes_C_c__Negativicutes_o__Sporomusales_f__Sporomusaceae_g__Sporomusa_s__Sporomusa malonica])0.802:0.0418515[&&NHX:Sample_counter=:Type_counter=GTDB--3:capture_class_counter=:capture_domain_counter=:capture_family_counter=:capture_genus_counter=:capture_order_counter=:capture_phylum_counter=:capture_species_counter=:evoltype=D:gtdb_class_counter=c__Negativicutes--2||c__Peptococcia--1:gtdb_domain_counter=d__Bacteria--3:gtdb_family_counter=f__DRI-13--1||f__Sporomusaceae--1||f__UBA7701--1:gtdb_genus_counter=g__CTSoil-081--1||g__SV3-B141--1||g__Sporomusa--1:gtdb_order_counter=o__DRI-13--1||o__Sporomusales--2:gtdb_phylum_counter=p__Firmicutes_B--1||p__Firmicutes_C--2:gtdb_species_counter=s__CTSoil-081 sp017889625--1||s__SV3-B141 sp018433015--1||s__Sporomusa malonica--1:heptad_counter=MCP-44H--3:lbd_counter=:lca=d__Bacteria:lca_tree=d__Bacteria:name=N86962:ref_name_counter=])0.806:0.0240657[&&NHX:Sample_counter=:Type_counter=GTDB--34:capture_class_counter=:capture_domain_counter=:capture_family_counter=:capture_genus_counter=:capture_order_counter=:capture_phylum_counter=:capture_species_counter=:evoltype=D:gtdb_class_counter=c__Desulfitobacteriia--1||c__Negativicutes--32||c__Peptococcia--1:gtdb_domain_counter=d__Bacteria--34:gtdb_family_counter=f__CTSoil-072--1||f__DRI-13--1||f__Heliobacteriaceae--1||f__Massilibacillaceae--1||f__Propionisporaceae--8||f__Sporomusaceae--12||f__Thermosinaceae--1||f__UBA1444--2||f__UBA7701--6||f__UMGS1260--1:gtdb_genus_counter=g__Anaerospora--1||g__CTSoil-072--1||g__CTSoil-081--2||g__Heliomicrobium--1||g__Massilibacillus--1||g__Pelorhabdus--1||g__Pelosinus--6||g__Propionispora--2||g__SL1-B47--2||g__SV3-B141--1||g__Sporomusa--12||g__UBA1444--2||g__UBA7701--2:gtdb_order_counter=o__CTSoil-072--1||o__DRI-13--1||o__Heliobacteriales--1||o__Propionisporales--8||o__Selenomonadales--1||o__Sporomusales--19||o__UBA1444--2||o__UMGS1260--1:gtdb_phylum_counter=p__Firmicutes_B--2||p__Firmicutes_C--32:gtdb_species_counter=s__Anaerospora hongkongensis--1||s__CTSoil-072 sp017861495--1||s__CTSoil-081 sp017889625--2||s__Heliomicrobium gestii--1||s__Massilibacillus massiliensis--1||s__Pelorhabdus rhamnosifermentans--1||s__Pelosinus fermentans--1||s__Pelosinus fermentans_A--1||s__Pelosinus fermentans_B--1||s__Pelosinus propionicus--2||s__Pelosinus sp000725345--1||s__Propionispora hippei--1||s__Propionispora vibrioides--1||s__SL1-B47 sp018434945--2||s__SV3-B141 sp018433015--1||s__Sporomusa acidovorans--1||s__Sporomusa malonica--1||s__Sporomusa ovata--2||s__Sporomusa silvacetica--2||s__Sporomusa sp007830295--3||s__Sporomusa sp017889705--2||s__Sporomusa termitida--1||s__UBA1444 sp002329525--1||s__UBA1444 sp012798135--1||s__UBA7701 sp002482545--2:heptad_counter=MCP-44H--34:lbd_counter=:lca=d__Bacteria:lca_tree=c__Negativicutes:name=N86963:ref_name_counter=])0.958:0.0765177[&&NHX:Sample_counter=:Type_counter=GTDB--54:capture_class_counter=:capture_domain_counter=:capture_family_counter=:capture_genus_counter=:capture_order_counter=:capture_phylum_counter=:capture_species_counter=:evoltype=D:gtdb_class_counter=c__Bacteroidia--1||c__Desulfitobacteriia--3||c__Negativicutes--49||c__Peptococcia--1:gtdb_domain_counter=d__Bacteria--54:gtdb_family_counter=f__Acetonemaceae--3||f__CTSoil-072--2||f__DRI-13--1||f__Desulfitobacteriaceae--2||f__Heliobacteriaceae--1||f__Massilibacillaceae--1||f__Propionisporaceae--13||f__Sporomusaceae--13||f__Thermosinaceae--3||f__UBA1444--3||f__UBA7701--6||f__UMGS1260--4||f__UPPP01--1||f__VadinHA17--1:gtdb_genus_counter=g__Anaerospora--3||g__Anaerosporomusa--3||g__CTSoil-072--2||g__CTSoil-075--3||g__CTSoil-081--2||g__CYSP01--2||g__Desulfosporosinus--2||g__Heliomicrobium--1||g__LD21--1||g__Lucifera--1||g__Massilibacillus--1||g__Pelorhabdus--3||g__Pelosinus--6||g__Propionispora--2||g__SL1-B47--2||g__SV3-B141--1||g__Sporomusa--13||g__UBA1444--3||g__UBA7701--2||g__UMGS1260--1:gtdb_order_counter=o__Bacteroidales--1||o__CTSoil-072--2||o__DRI-13--1||o__Desulfitobacteriales--2||o__Heliobacteriales--1||o__Propionisporales--13||o__Selenomonadales--1||o__Sporomusales--23||o__Sporomusales_A--3||o__UBA1444--3||o__UMGS1260--4:gtdb_phylum_counter=p__Bacteroidota--1||p__Firmicutes_B--4||p__Firmicutes_C--49:gtdb_species_counter=s__Anaerospora hongkongensis--2||s__Anaerospora sp002337925--1||s__Anaerosporomusa subterranea--3||s__CTSoil-072 sp017861495--1||s__CTSoil-072 sp017889545--1||s__CTSoil-075 sp017889585--3||s__CTSoil-081 sp017889625--2||s__CYSP01 sp001298735--2||s__Desulfosporosinus fructosivorans--1||s__Desulfosporosinus sp002404215--1||s__Heliomicrobium gestii--1||s__LD21 sp002319885--1||s__Lucifera butyrica--1||s__Massilibacillus massiliensis--1||s__Pelorhabdus rhamnosifermentans--3||s__Pelosinus fermentans--1||s__Pelosinus fermentans_A--1||s__Pelosinus fermentans_B--1||s__Pelosinus propionicus--2||s__Pelosinus sp000725345--1||s__Propionispora hippei--1||s__Propionispora vibrioides--1||s__SL1-B47 sp018434945--2||s__SV3-B141 sp018433015--1||s__Sporomusa acidovorans--1||s__Sporomusa malonica--2||s__Sporomusa ovata--2||s__Sporomusa silvacetica--2||s__Sporomusa sp007830295--3||s__Sporomusa sp017889705--2||s__Sporomusa termitida--1||s__UBA1444 sp002329525--1||s__UBA1444 sp012798135--2||s__UBA7701 sp002482545--2||s__UMGS1260 sp900550105--1:heptad_counter=MCP-44H--54:lbd_counter=:lca=d__Bacteria:lca_tree=c__Negativicutes:name=N86964:ref_name_counter=])0.834:0.0257828[&&NHX:Sample_counter=:Type_counter=GTDB--56:capture_class_counter=:capture_domain_counter=:capture_family_counter=:capture_genus_counter=:capture_order_counter=:capture_phylum_counter=:capture_species_counter=:evoltype=D:gtdb_class_counter=c__Bacteroidia--1||c__Desulfitobacteriia--3||c__Negativicutes--51||c__Peptococcia--1:gtdb_domain_counter=d__Bacteria--56:gtdb_family_counter=f__Acetonemaceae--3||f__CTSoil-072--2||f__DRI-13--1||f__Desulfitobacteriaceae--2||f__Heliobacteriaceae--1||f__Massilibacillaceae--1||f__Propionisporaceae--13||f__Sporomusaceae--14||f__Thermosinaceae--3||f__UBA1444--4||f__UBA7701--6||f__UMGS1260--4||f__UPPP01--1||f__VadinHA17--1:gtdb_genus_counter=g__Anaerospora--3||g__Anaerosporomusa--3||g__CTSoil-072--2||g__CTSoil-075--3||g__CTSoil-081--2||g__CYSP01--2||g__Desulfosporosinus--2||g__Heliomicrobium--1||g__LD21--1||g__Lucifera--1||g__Massilibacillus--1||g__Methylomusa--1||g__Pelorhabdus--3||g__Pelosinus--6||g__Propionispora--2||g__SL1-B47--2||g__SV3-B141--1||g__Sporomusa--13||g__UBA1444--4||g__UBA7701--2||g__UMGS1260--1:gtdb_order_counter=o__Bacteroidales--1||o__CTSoil-072--2||o__DRI-13--1||o__Desulfitobacteriales--2||o__Heliobacteriales--1||o__Propionisporales--13||o__Selenomonadales--1||o__Sporomusales--24||o__Sporomusales_A--3||o__UBA1444--4||o__UMGS1260--4:gtdb_phylum_counter=p__Bacteroidota--1||p__Firmicutes_B--4||p__Firmicutes_C--51:gtdb_species_counter=s__Anaerospora hongkongensis--2||s__Anaerospora sp002337925--1||s__Anaerosporomusa subterranea--3||s__CTSoil-072 sp017861495--1||s__CTSoil-072 sp017889545--1||s__CTSoil-075 sp017889585--3||s__CTSoil-081 sp017889625--2||s__CYSP01 sp001298735--2||s__Desulfosporosinus fructosivorans--1||s__Desulfosporosinus sp002404215--1||s__Heliomicrobium gestii--1||s__LD21 sp002319885--1||s__Lucifera butyrica--1||s__Massilibacillus massiliensis--1||s__Methylomusa anaerophila--1||s__Pelorhabdus rhamnosifermentans--3||s__Pelosinus fermentans--1||s__Pelosinus fermentans_A--1||s__Pelosinus fermentans_B--1||s__Pelosinus propionicus--2||s__Pelosinus sp000725345--1||s__Propionispora hippei--1||s__Propionispora vibrioides--1||s__SL1-B47 sp018434945--2||s__SV3-B141 sp018433015--1||s__Sporomusa acidovorans--1||s__Sporomusa malonica--2||s__Sporomusa ovata--2||s__Sporomusa silvacetica--2||s__Sporomusa sp007830295--3||s__Sporomusa sp017889705--2||s__Sporomusa termitida--1||s__UBA1444 sp002329525--1||s__UBA1444 sp012798135--3||s__UBA7701 sp002482545--2||s__UMGS1260 sp900550105--1:heptad_counter=MCP-44H--56:lbd_counter=:lca=d__Bacteria:lca_tree=c__Negativicutes:name=N86965:ref_name_counter=])0.905:0.0274852[&&NHX:Sample_counter=:Type_counter=GTDB--78:capture_class_counter=:capture_domain_counter=:capture_family_counter=:capture_genus_counter=:capture_order_counter=:capture_phylum_counter=:capture_species_counter=:evoltype=D:gtdb_class_counter=c__Bacteroidia--1||c__Desulfitobacteriia--8||c__Negativicutes--68||c__Peptococcia--1:gtdb_domain_counter=d__Bacteria--78:gtdb_family_counter=f__Acetonemaceae--4||f__CTSoil-072--2||f__DRI-13--1||f__Desulfitobacteriaceae--7||f__Heliobacteriaceae--1||f__Massilibacillaceae--3||f__Propionisporaceae--18||f__Selenomonadaceae--1||f__Sporomusaceae--16||f__Thermosinaceae--3||f__UBA1444--9||f__UBA7701--7||f__UMGS1260--4||f__UPPP01--1||f__VadinHA17--1:gtdb_genus_counter=g__Anaerospora--3||g__Anaerosporomusa--4||g__CABIZH01--1||g__CTSoil-072--2||g__CTSoil-075--5||g__CTSoil-081--2||g__CYSP01--2||g__Desulfitobacterium--5||g__Desulfosporosinus--2||g__Heliomicrobium--1||g__LD21--1||g__Lucifera--1||g__Massilibacillus--2||g__Methylomusa--1||g__Pelorhabdus--3||g__Pelosinus--9||g__Propionispora--2||g__SL1-B47--3||g__SV3-B141--1||g__Sporomusa--15||g__UBA1444--9||g__UBA1796--1||g__UBA7701--2||g__UMGS1260--1:gtdb_order_counter=o__Bacteroidales--1||o__CTSoil-072--2||o__DRI-13--1||o__Desulfitobacteriales--7||o__Heliobacteriales--1||o__Propionisporales--18||o__Selenomonadales--4||o__Sporomusales--27||o__Sporomusales_A--4||o__UBA1444--9||o__UMGS1260--4:gtdb_phylum_counter=p__Bacteroidota--1||p__Firmicutes_B--9||p__Firmicutes_C--68:gtdb_species_counter=s__Anaerospora hongkongensis--2||s__Anaerospora sp002337925--1||s__Anaerosporomusa sp900542835--1||s__Anaerosporomusa subterranea--3||s__CABIZH01 sp902363205--1||s__CTSoil-072 sp017861495--1||s__CTSoil-072 sp017889545--1||s__CTSoil-075 sp017889585--5||s__CTSoil-081 sp017889625--2||s__CYSP01 sp001298735--2||s__Desulfitobacterium chlororespirans--1||s__Desulfitobacterium dehalogenans--1||s__Desulfitobacterium dichloroeliminans--1||s__Desulfitobacterium hafniense--1||s__Desulfitobacterium sp012799495--1||s__Desulfosporosinus fructosivorans--1||s__Desulfosporosinus sp002404215--1||s__Heliomicrobium gestii--1||s__LD21 sp002319885--1||s__Lucifera butyrica--1||s__Massilibacillus massiliensis--2||s__Methylomusa anaerophila--1||s__Pelorhabdus rhamnosifermentans--3||s__Pelosinus fermentans--2||s__Pelosinus fermentans_A--2||s__Pelosinus fermentans_B--1||s__Pelosinus propionicus--3||s__Pelosinus sp000725345--1||s__Propionispora hippei--1||s__Propionispora vibrioides--1||s__SL1-B47 sp018434945--3||s__SV3-B141 sp018433015--1||s__Sporomusa acidovorans--1||s__Sporomusa malonica--2||s__Sporomusa ovata--2||s__Sporomusa silvacetica--3||s__Sporomusa sp007830295--3||s__Sporomusa sp017889675--1||s__Sporomusa sp017889705--2||s__Sporomusa termitida--1||s__UBA1444 sp002329525--3||s__UBA1444 sp012798135--5||s__UBA1444 sp018434355--1||s__UBA1796 sp002319795--1||s__UBA7701 sp002482545--2||s__UMGS1260 sp900550105--1:heptad_counter=MCP-44H--78:lbd_counter=:lca=d__Bacteria:lca_tree=d__Bacteria:name=N86966:ref_name_counter=])0.742:0.00890978[&&NHX:Sample_counter=:Type_counter=GTDB--100:capture_class_counter=:capture_domain_counter=:capture_family_counter=:capture_genus_counter=:capture_order_counter=:capture_phylum_counter=:capture_species_counter=:evoltype=D:gtdb_class_counter=c__Bacteroidia--1||c__Desulfitobacteriia--8||c__Negativicutes--90||c__Peptococcia--1:gtdb_domain_counter=d__Bacteria--100:gtdb_family_counter=f__Acetonemaceae--7||f__Anaeromusaceae--1||f__CTSoil-072--2||f__DRI-13--1||f__Desulfitobacteriaceae--7||f__Heliobacteriaceae--1||f__Massilibacillaceae--3||f__Propionisporaceae--23||f__Selenomonadaceae--1||f__Sporomusaceae--22||f__Thermosinaceae--3||f__UBA1444--11||f__UBA7701--8||f__UMGS1260--7||f__UPPP01--2||f__VadinHA17--1:gtdb_genus_counter=g__Acetonema--1||g__Anaeromusa--1||g__Anaerospora--3||g__Anaerosporomusa--6||g__CABIZH01--1||g__CTSoil-072--2||g__CTSoil-075--5||g__CTSoil-081--3||g__CYSP01--2||g__Desulfitobacterium--5||g__Desulfosporosinus--2||g__Heliomicrobium--1||g__LD21--1||g__Lucifera--2||g__Massilibacillus--2||g__Methylomusa--1||g__Pelorhabdus--5||g__Pelosinus--14||g__Propionispora--2||g__SL1-B47--3||g__SV3-B141--1||g__Sporomusa--21||g__UBA1444--11||g__UBA1796--1||g__UBA7701--2||g__UMGS1260--2:gtdb_order_counter=o__Anaeromusales--1||o__Bacteroidales--1||o__CTSoil-072--2||o__DRI-13--1||o__Desulfitobacteriales--7||o__Heliobacteriales--1||o__Propionisporales--23||o__Selenomonadales--4||o__Sporomusales--35||o__Sporomusales_A--7||o__UBA1444--11||o__UMGS1260--7:gtdb_phylum_counter=p__Bacteroidota--1||p__Firmicutes_B--9||p__Firmicutes_C--90:gtdb_species_counter=s__Acetonema longum--1||s__Anaeromusa acidaminophila--1||s__Anaerospora hongkongensis--2||s__Anaerospora sp002337925--1||s__Anaerosporomusa sp900542835--2||s__Anaerosporomusa subterranea--4||s__CABIZH01 sp902363205--1||s__CTSoil-072 sp017861495--1||s__CTSoil-072 sp017889545--1||s__CTSoil-075 sp017889585--5||s__CTSoil-081 sp017889625--3||s__CYSP01 sp001298735--2||s__Desulfitobacterium chlororespirans--1||s__Desulfitobacterium dehalogenans--1||s__Desulfitobacterium dichloroeliminans--1||s__Desulfitobacterium hafniense--1||s__Desulfitobacterium sp012799495--1||s__Desulfosporosinus fructosivorans--1||s__Desulfosporosinus sp002404215--1||s__Heliomicrobium gestii--1||s__LD21 sp002319885--1||s__Lucifera butyrica--2||s__Massilibacillus massiliensis--2||s__Methylomusa anaerophila--1||s__Pelorhabdus rhamnosifermentans--5||s__Pelosinus fermentans--2||s__Pelosinus fermentans_A--4||s__Pelosinus fermentans_B--2||s__Pelosinus propionicus--4||s__Pelosinus sp000725345--2||s__Propionispora hippei--1||s__Propionispora vibrioides--1||s__SL1-B47 sp018434945--3||s__SV3-B141 sp018433015--1||s__Sporomusa acidovorans--1||s__Sporomusa malonica--3||s__Sporomusa ovata--2||s__Sporomusa silvacetica--3||s__Sporomusa sp007830295--3||s__Sporomusa sp017889675--1||s__Sporomusa sp017889705--5||s__Sporomusa sphaeroides--1||s__Sporomusa termitida--2||s__UBA1444 sp002329525--3||s__UBA1444 sp012798135--5||s__UBA1444 sp018434355--3||s__UBA1796 sp002319795--1||s__UBA7701 sp002482545--2||s__UMGS1260 sp900550105--2:heptad_counter=MCP-44H--100:lbd_counter=:lca=d__Bacteria:lca_tree=c__Negativicutes:name=N86967:ref_name_counter=])0.229:0.0210754[&&NHX:Sample_counter=:Type_counter=GTDB--113:capture_class_counter=:capture_domain_counter=:capture_family_counter=:capture_genus_counter=:capture_order_counter=:capture_phylum_counter=:capture_species_counter=:evoltype=D:gtdb_class_counter=c__Bacteroidia--1||c__Desulfitobacteriia--14||c__Negativicutes--97||c__Peptococcia--1:gtdb_domain_counter=d__Bacteria--113:gtdb_family_counter=f__Acetonemaceae--8||f__Anaeromusaceae--1||f__CTSoil-072--2||f__DRI-13--1||f__Desulfitobacteriaceae--11||f__Heliobacteriaceae--3||f__Massilibacillaceae--4||f__Propionisporaceae--23||f__Selenomonadaceae--3||f__Sporomusaceae--24||f__Thermosinaceae--3||f__UBA1444--11||f__UBA7701--9||f__UMGS1260--7||f__UPPP01--2||f__VadinHA17--1:gtdb_genus_counter=g__Acetonema--1||g__Anaeromusa--1||g__Anaerospora--3||g__Anaerosporomusa--7||g__CABIZH01--1||g__CTSoil-072--2||g__CTSoil-075--5||g__CTSoil-081--4||g__CYSP01--2||g__Desulfitobacterium--9||g__Desulfosporosinus--2||g__Heliomicrobium--3||g__LD21--1||g__Lucifera--2||g__Massilibacillus--3||g__Methylomusa--1||g__Pelorhabdus--5||g__Pelosinus--14||g__Propionispira--1||g__Propionispora--2||g__SL1-B47--3||g__SV3-B141--1||g__Sporomusa--23||g__UBA1444--11||g__UBA1796--2||g__UBA7701--2||g__UMGS1260--2:gtdb_order_counter=o__Anaeromusales--1||o__Bacteroidales--1||o__CTSoil-072--2||o__DRI-13--1||o__Desulfitobacteriales--11||o__Heliobacteriales--3||o__Propionisporales--23||o__Selenomonadales--7||o__Sporomusales--38||o__Sporomusales_A--8||o__UBA1444--11||o__UMGS1260--7:gtdb_phylum_counter=p__Bacteroidota--1||p__Firmicutes_B--15||p__Firmicutes_C--97:gtdb_species_counter=s__Acetonema longum--1||s__Anaeromusa acidaminophila--1||s__Anaerospora hongkongensis--2||s__Anaerospora sp002337925--1||s__Anaerosporomusa sp900542835--2||s__Anaerosporomusa subterranea--5||s__CABIZH01 sp902363205--1||s__CTSoil-072 sp017861495--1||s__CTSoil-072 sp017889545--1||s__CTSoil-075 sp017889585--5||s__CTSoil-081 sp017889625--4||s__CYSP01 sp001298735--2||s__Desulfitobacterium chlororespirans--2||s__Desulfitobacterium dehalogenans--2||s__Desulfitobacterium dichloroeliminans--1||s__Desulfitobacterium hafniense--3||s__Desulfitobacterium sp012799495--1||s__Desulfosporosinus fructosivorans--1||s__Desulfosporosinus sp002404215--1||s__Heliomicrobium gestii--2||s__Heliomicrobium undosum--1||s__LD21 sp002319885--1||s__Lucifera butyrica--2||s__Massilibacillus massiliensis--3||s__Methylomusa anaerophila--1||s__Pelorhabdus rhamnosifermentans--5||s__Pelosinus fermentans--2||s__Pelosinus fermentans_A--4||s__Pelosinus fermentans_B--2||s__Pelosinus propionicus--4||s__Pelosinus sp000725345--2||s__Propionispira arboris--1||s__Propionispora hippei--1||s__Propionispora vibrioides--1||s__SL1-B47 sp018434945--3||s__SV3-B141 sp018433015--1||s__Sporomusa acidovorans--1||s__Sporomusa malonica--3||s__Sporomusa ovata--2||s__Sporomusa silvacetica--3||s__Sporomusa sp007830295--3||s__Sporomusa sp017889675--1||s__Sporomusa sp017889705--7||s__Sporomusa sphaeroides--1||s__Sporomusa termitida--2||s__UBA1444 sp002329525--3||s__UBA1444 sp012798135--5||s__UBA1444 sp018434355--3||s__UBA1796 sp002319795--2||s__UBA7701 sp002482545--2||s__UMGS1260 sp900550105--2:heptad_counter=MCP-44H--113:lbd_counter=:lca=d__Bacteria:lca_tree=d__Bacteria:name=N86968:ref_name_counter=],(GB_GCA_017889635.1_protein.faa_JAGGAC010000026.1_71@PF00015_full_PFAM.1.244.350:0.355431[&&NHX:Type=GTDB:gtdb_class=c__Negativicutes:gtdb_domain=d__Bacteria:gtdb_family=f__UBA7701:gtdb_genus=g__CTSoil-080:gtdb_order=o__Sporomusales:gtdb_phylum=p__Firmicutes_C:gtdb_species=s__CTSoil-080 sp017889635:heptad=MCP-44H:species=d__Bacteria_p__Firmicutes_C_c__Negativicutes_o__Sporomusales_f__UBA7701_g__CTSoil-080_s__CTSoil-080 sp017889635],GB_GCA_017889675.1_protein.faa_JAGGAA010000035.1_6@PF00015_full_PFAM.1.330.434:0.294982[&&NHX:Type=GTDB:gtdb_class=c__Negativicutes:gtdb_domain=d__Bacteria:gtdb_family=f__Sporomusaceae:gtdb_genus=g__Sporomusa:gtdb_order=o__Sporomusales:gtdb_phylum=p__Firmicutes_C:gtdb_species=s__Sporomusa sp017889675:heptad=MCP-44H:species=d__Bacteria_p__Firmicutes_C_c__Negativicutes_o__Sporomusales_f__Sporomusaceae_g__Sporomusa_s__Sporomusa sp017889675])0.793:0.0536446[&&NHX:Sample_counter=:Type_counter=GTDB--2:capture_class_counter=:capture_domain_counter=:capture_family_counter=:capture_genus_counter=:capture_order_counter=:capture_phylum_counter=:capture_species_counter=:evoltype=D:gtdb_class_counter=c__Negativicutes--2:gtdb_domain_counter=d__Bacteria--2:gtdb_family_counter=f__Sporomusaceae--1||f__UBA7701--1:gtdb_genus_counter=g__CTSoil-080--1||g__Sporomusa--1:gtdb_order_counter=o__Sporomusales--2:gtdb_phylum_counter=p__Firmicutes_C--2:gtdb_species_counter=s__CTSoil-080 sp017889635--1||s__Sporomusa sp017889675--1:heptad_counter=MCP-44H--2:lbd_counter=:lca=d__Bacteria:lca_tree=o__Sporomusales:name=N86971:ref_name_counter=])0.519:0.0647517[&&NHX:Sample_counter=:Type_counter=GTDB--115:capture_class_counter=:capture_domain_counter=:capture_family_counter=:capture_genus_counter=:capture_order_counter=:capture_phylum_counter=:capture_species_counter=:evoltype=D:gtdb_class_counter=c__Bacteroidia--1||c__Desulfitobacteriia--14||c__Negativicutes--99||c__Peptococcia--1:gtdb_domain_counter=d__Bacteria--115:gtdb_family_counter=f__Acetonemaceae--8||f__Anaeromusaceae--1||f__CTSoil-072--2||f__DRI-13--1||f__Desulfitobacteriaceae--11||f__Heliobacteriaceae--3||f__Massilibacillaceae--4||f__Propionisporaceae--23||f__Selenomonadaceae--3||f__Sporomusaceae--25||f__Thermosinaceae--3||f__UBA1444--11||f__UBA7701--10||f__UMGS1260--7||f__UPPP01--2||f__VadinHA17--1:gtdb_genus_counter=g__Acetonema--1||g__Anaeromusa--1||g__Anaerospora--3||g__Anaerosporomusa--7||g__CABIZH01--1||g__CTSoil-072--2||g__CTSoil-075--5||g__CTSoil-080--1||g__CTSoil-081--4||g__CYSP01--2||g__Desulfitobacterium--9||g__Desulfosporosinus--2||g__Heliomicrobium--3||g__LD21--1||g__Lucifera--2||g__Massilibacillus--3||g__Methylomusa--1||g__Pelorhabdus--5||g__Pelosinus--14||g__Propionispira--1||g__Propionispora--2||g__SL1-B47--3||g__SV3-B141--1||g__Sporomusa--24||g__UBA1444--11||g__UBA1796--2||g__UBA7701--2||g__UMGS1260--2:gtdb_order_counter=o__Anaeromusales--1||o__Bacteroidales--1||o__CTSoil-072--2||o__DRI-13--1||o__Desulfitobacteriales--11||o__Heliobacteriales--3||o__Propionisporales--23||o__Selenomonadales--7||o__Sporomusales--40||o__Sporomusales_A--8||o__UBA1444--11||o__UMGS1260--7:gtdb_phylum_counter=p__Bacteroidota--1||p__Firmicutes_B--15||p__Firmicutes_C--99:gtdb_species_counter=s__Acetonema longum--1||s__Anaeromusa acidaminophila--1||s__Anaerospora hongkongensis--2||s__Anaerospora sp002337925--1||s__Anaerosporomusa sp900542835--2||s__Anaerosporomusa subterranea--5||s__CABIZH01 sp902363205--1||s__CTSoil-072 sp017861495--1||s__CTSoil-072 sp017889545--1||s__CTSoil-075 sp017889585--5||s__CTSoil-080 sp017889635--1||s__CTSoil-081 sp017889625--4||s__CYSP01 sp001298735--2||s__Desulfitobacterium chlororespirans--2||s__Desulfitobacterium dehalogenans--2||s__Desulfitobacterium dichloroeliminans--1||s__Desulfitobacterium hafniense--3||s__Desulfitobacterium sp012799495--1||s__Desulfosporosinus fructosivorans--1||s__Desulfosporosinus sp002404215--1||s__Heliomicrobium gestii--2||s__Heliomicrobium undosum--1||s__LD21 sp002319885--1||s__Lucifera butyrica--2||s__Massilibacillus massiliensis--3||s__Methylomusa anaerophila--1||s__Pelorhabdus rhamnosifermentans--5||s__Pelosinus fermentans--2||s__Pelosinus fermentans_A--4||s__Pelosinus fermentans_B--2||s__Pelosinus propionicus--4||s__Pelosinus sp000725345--2||s__Propionispira arboris--1||s__Propionispora hippei--1||s__Propionispora vibrioides--1||s__SL1-B47 sp018434945--3||s__SV3-B141 sp018433015--1||s__Sporomusa acidovorans--1||s__Sporomusa malonica--3||s__Sporomusa ovata--2||s__Sporomusa silvacetica--3||s__Sporomusa sp007830295--3||s__Sporomusa sp017889675--2||s__Sporomusa sp017889705--7||s__Sporomusa sphaeroides--1||s__Sporomusa termitida--2||s__UBA1444 sp002329525--3||s__UBA1444 sp012798135--5||s__UBA1444 sp018434355--3||s__UBA1796 sp002319795--2||s__UBA7701 sp002482545--2||s__UMGS1260 sp900550105--2:heptad_counter=MCP-44H--115:lbd_counter=:lca=d__Bacteria:lca_tree=d__Bacteria:name=N86972:ref_name_counter=],((GB_GCA_003132105.1_protein.faa_PKWS01000370.1_2@PF00015_full_PFAM.1.246.350:0.0568215[&&NHX:Type=GTDB:gtdb_class=c__Desulfitobacteriia:gtdb_domain=d__Bacteria:gtdb_family=f__Desulfitobacteriaceae:gtdb_genus=g__Desulfosporosinus:gtdb_order=o__Desulfitobacteriales:gtdb_phylum=p__Firmicutes_B:gtdb_species=s__Desulfosporosinus sp003132105:heptad=MCP-44H:species=d__Bacteria_p__Firmicutes_B_c__Desulfitobacteriia_o__Desulfitobacteriales_f__Desulfitobacteriaceae_g__Desulfosporosinus_s__Desulfosporosinus sp003132105],RS_GCF_004766045.1_protein.faa_NZ_SPQQ01000014.1_50@PF00015_full_PFAM.1.246.356:0.0921638[&&NHX:Type=GTDB:gtdb_class=c__Desulfitobacteriia:gtdb_domain=d__Bacteria:gtdb_family=f__Desulfitobacteriaceae:gtdb_genus=g__Desulfosporosinus:gtdb_order=o__Desulfitobacteriales:gtdb_phylum=p__Firmicutes_B:gtdb_species=s__Desulfosporosinus fructosivorans:heptad=MCP-44H:species=d__Bacteria_p__Firmicutes_B_c__Desulfitobacteriia_o__Desulfitobacteriales_f__Desulfitobacteriaceae_g__Desulfosporosinus_s__Desulfosporosinus fructosivorans])1:0.463742[&&NHX:Sample_counter=:Type_counter=GTDB--2:capture_class_counter=:capture_domain_counter=:capture_family_counter=:capture_genus_counter=:capture_order_counter=:capture_phylum_counter=:capture_species_counter=:evoltype=D:gtdb_class_counter=c__Desulfitobacteriia--2:gtdb_domain_counter=d__Bacteria--2:gtdb_family_counter=f__Desulfitobacteriaceae--2:gtdb_genus_counter=g__Desulfosporosinus--2:gtdb_order_counter=o__Desulfitobacteriales--2:gtdb_phylum_counter=p__Firmicutes_B--2:gtdb_species_counter=s__Desulfosporosinus fructosivorans--1||s__Desulfosporosinus sp003132105--1:heptad_counter=MCP-44H--2:lbd_counter=:lca=d__Bacteria:lca_tree=g__Desulfosporosinus:name=N86975:ref_name_counter=],((RS_GCF_000231405.2_protein.faa_NZ_CP007032.1_852@PF00015_full_PFAM.1.245.361:0.138386[&&NHX:Type=GTDB:gtdb_class=c__Desulfitobacteriia:gtdb_domain=d__Bacteria:gtdb_family=f__Desulfitobacteriaceae:gtdb_genus=g__Desulfitobacterium_A:gtdb_order=o__Desulfitobacteriales:gtdb_phylum=p__Firmicutes_B:gtdb_species=s__Desulfitobacterium_A metallireducens:heptad=MCP-44H:species=d__Bacteria_p__Firmicutes_B_c__Desulfitobacteriia_o__Desulfitobacteriales_f__Desulfitobacteriaceae_g__Desulfitobacterium_A_s__Desulfitobacterium_A metallireducens],(RS_GCF_001029285.1_protein.faa_NZ_LDZY01000004.1_36@PF00015_full_PFAM.1.263.361:0.058727[&&NHX:Type=GTDB:gtdb_class=c__Desulfitobacteriia:gtdb_domain=d__Bacteria:gtdb_family=f__Desulfitobacteriaceae:gtdb_genus=g__Desulfosporosinus:gtdb_order=o__Desulfitobacteriales:gtdb_phylum=p__Firmicutes_B:gtdb_species=s__Desulfosporosinus acididurans:heptad=MCP-44H:species=d__Bacteria_p__Firmicutes_B_c__Desulfitobacteriia_o__Desulfitobacteriales_f__Desulfitobacteriaceae_g__Desulfosporosinus_s__Desulfosporosinus acididurans],RS_GCF_002196705.1_protein.faa_NZ_NADJ01000028.1_69@PF00015_full_PFAM.1.263.361:0.0409572[&&NHX:Type=GTDB:gtdb_class=c__Desulfitobacteriia:gtdb_domain=d__Bacteria:gtdb_family=f__Desulfitobacteriaceae:gtdb_genus=g__Desulfosporosinus:gtdb_order=o__Desulfitobacteriales:gtdb_phylum=p__Firmicutes_B:gtdb_species=s__Desulfosporosinus sp002196705:heptad=MCP-44H:species=d__Bacteria_p__Firmicutes_B_c__Desulfitobacteriia_o__Desulfitobacteriales_f__Desulfitobacteriaceae_g__Desulfosporosinus_s__Desulfosporosinus sp002196705])0.997:0.294046[&&NHX:Sample_counter=:Type_counter=GTDB--2:capture_class_counter=:capture_domain_counter=:capture_family_counter=:capture_genus_counter=:capture_order_counter=:capture_phylum_counter=:capture_species_counter=:evoltype=D:gtdb_class_counter=c__Desulfitobacteriia--2:gtdb_domain_counter=d__Bacteria--2:gtdb_family_counter=f__Desulfitobacteriaceae--2:gtdb_genus_counter=g__Desulfosporosinus--2:gtdb_order_counter=o__Desulfitobacteriales--2:gtdb_phylum_counter=p__Firmicutes_B--2:gtdb_species_counter=s__Desulfosporosinus acididurans--1||s__Desulfosporosinus sp002196705--1:heptad_counter=MCP-44H--2:lbd_counter=:lca=d__Bacteria:lca_tree=g__Desulfosporosinus:name=N86979:ref_name_counter=])0.999:0.331745[&&NHX:Sample_counter=:Type_counter=GTDB--3:capture_class_counter=:capture_domain_counter=:capture_family_counter=:capture_genus_counter=:capture_order_counter=:capture_phylum_counter=:capture_species_counter=:evoltype=D:gtdb_class_counter=c__Desulfitobacteriia--3:gtdb_domain_counter=d__Bacteria--3:gtdb_family_counter=f__Desulfitobacteriaceae--3:gtdb_genus_counter=g__Desulfitobacterium_A--1||g__Desulfosporosinus--2:gtdb_order_counter=o__Desulfitobacteriales--3:gtdb_phylum_counter=p__Firmicutes_B--3:gtdb_species_counter=s__Desulfitobacterium_A metallireducens--1||s__Desulfosporosinus acididurans--1||s__Desulfosporosinus sp002196705--1:heptad_counter=MCP-44H--3:lbd_counter=:lca=d__Bacteria:lca_tree=f__Desulfitobacteriaceae:name=N86980:ref_name_counter=],(RS_GCF_001936615.1_protein.faa_NZ_MLBF01000007.1_32@PF00015_full_PFAM.1.228.340:0.192501[&&NHX:Type=GTDB:gtdb_class=c__Desulfitobacteriia:gtdb_domain=d__Bacteria:gtdb_family=f__Desulfitobacteriaceae:gtdb_genus=g__Desulfosporosinus:gtdb_order=o__Desulfitobacteriales:gtdb_phylum=p__Firmicutes_B:gtdb_species=s__Desulfosporosinus sp001936615:heptad=MCP-44H:species=d__Bacteria_p__Firmicutes_B_c__Desulfitobacteriia_o__Desulfitobacteriales_f__Desulfitobacteriaceae_g__Desulfosporosinus_s__Desulfosporosinus sp001936615],RS_GCF_002196705.1_protein.faa_NZ_NADJ01000036.1_188@PF00015_full_PFAM.1.92.208:0.371455[&&NHX:Type=GTDB:gtdb_class=c__Desulfitobacteriia:gtdb_domain=d__Bacteria:gtdb_family=f__Desulfitobacteriaceae:gtdb_genus=g__Desulfosporosinus:gtdb_order=o__Desulfitobacteriales:gtdb_phylum=p__Firmicutes_B:gtdb_species=s__Desulfosporosinus sp002196705:heptad=MCP-44H:species=d__Bacteria_p__Firmicutes_B_c__Desulfitobacteriia_o__Desulfitobacteriales_f__Desulfitobacteriaceae_g__Desulfosporosinus_s__Desulfosporosinus sp002196705])0.648:0.0792187[&&NHX:Sample_counter=:Type_counter=GTDB--2:capture_class_counter=:capture_domain_counter=:capture_family_counter=:capture_genus_counter=:capture_order_counter=:capture_phylum_counter=:capture_species_counter=:evoltype=D:gtdb_class_counter=c__Desulfitobacteriia--2:gtdb_domain_counter=d__Bacteria--2:gtdb_family_counter=f__Desulfitobacteriaceae--2:gtdb_genus_counter=g__Desulfosporosinus--2:gtdb_order_counter=o__Desulfitobacteriales--2:gtdb_phylum_counter=p__Firmicutes_B--2:gtdb_species_counter=s__Desulfosporosinus sp001936615--1||s__Desulfosporosinus sp002196705--1:heptad_counter=MCP-44H--2:lbd_counter=:lca=d__Bacteria:lca_tree=g__Desulfosporosinus:name=N86983:ref_name_counter=])0.769:0.124272[&&NHX:Sample_counter=:Type_counter=GTDB--5:capture_class_counter=:capture_domain_counter=:capture_family_counter=:capture_genus_counter=:capture_order_counter=:capture_phylum_counter=:capture_species_counter=:evoltype=D:gtdb_class_counter=c__Desulfitobacteriia--5:gtdb_domain_counter=d__Bacteria--5:gtdb_family_counter=f__Desulfitobacteriaceae--5:gtdb_genus_counter=g__Desulfitobacterium_A--1||g__Desulfosporosinus--4:gtdb_order_counter=o__Desulfitobacteriales--5:gtdb_phylum_counter=p__Firmicutes_B--5:gtdb_species_counter=s__Desulfitobacterium_A metallireducens--1||s__Desulfosporosinus acididurans--1||s__Desulfosporosinus sp001936615--1||s__Desulfosporosinus sp002196705--2:heptad_counter=MCP-44H--5:lbd_counter=:lca=d__Bacteria:lca_tree=f__Desulfitobacteriaceae:name=N86984:ref_name_counter=])0.502:0.063173[&&NHX:Sample_counter=:Type_counter=GTDB--7:capture_class_counter=:capture_domain_counter=:capture_family_counter=:capture_genus_counter=:capture_order_counter=:capture_phylum_counter=:capture_species_counter=:evoltype=D:gtdb_class_counter=c__Desulfitobacteriia--7:gtdb_domain_counter=d__Bacteria--7:gtdb_family_counter=f__Desulfitobacteriaceae--7:gtdb_genus_counter=g__Desulfitobacterium_A--1||g__Desulfosporosinus--6:gtdb_order_counter=o__Desulfitobacteriales--7:gtdb_phylum_counter=p__Firmicutes_B--7:gtdb_species_counter=s__Desulfitobacterium_A metallireducens--1||s__Desulfosporosinus acididurans--1||s__Desulfosporosinus fructosivorans--1||s__Desulfosporosinus sp001936615--1||s__Desulfosporosinus sp002196705--2||s__Desulfosporosinus sp003132105--1:heptad_counter=MCP-44H--7:lbd_counter=:lca=d__Bacteria:lca_tree=f__Desulfitobacteriaceae:name=N86985:ref_name_counter=])0.824:0.0439844[&&NHX:Sample_counter=:Type_counter=GTDB--122:capture_class_counter=:capture_domain_counter=:capture_family_counter=:capture_genus_counter=:capture_order_counter=:capture_phylum_counter=:capture_species_counter=:evoltype=D:gtdb_class_counter=c__Bacteroidia--1||c__Desulfitobacteriia--21||c__Negativicutes--99||c__Peptococcia--1:gtdb_domain_counter=d__Bacteria--122:gtdb_family_counter=f__Acetonemaceae--8||f__Anaeromusaceae--1||f__CTSoil-072--2||f__DRI-13--1||f__Desulfitobacteriaceae--18||f__Heliobacteriaceae--3||f__Massilibacillaceae--4||f__Propionisporaceae--23||f__Selenomonadaceae--3||f__Sporomusaceae--25||f__Thermosinaceae--3||f__UBA1444--11||f__UBA7701--10||f__UMGS1260--7||f__UPPP01--2||f__VadinHA17--1:gtdb_genus_counter=g__Acetonema--1||g__Anaeromusa--1||g__Anaerospora--3||g__Anaerosporomusa--7||g__CABIZH01--1||g__CTSoil-072--2||g__CTSoil-075--5||g__CTSoil-080--1||g__CTSoil-081--4||g__CYSP01--2||g__Desulfitobacterium--9||g__Desulfitobacterium_A--1||g__Desulfosporosinus--8||g__Heliomicrobium--3||g__LD21--1||g__Lucifera--2||g__Massilibacillus--3||g__Methylomusa--1||g__Pelorhabdus--5||g__Pelosinus--14||g__Propionispira--1||g__Propionispora--2||g__SL1-B47--3||g__SV3-B141--1||g__Sporomusa--24||g__UBA1444--11||g__UBA1796--2||g__UBA7701--2||g__UMGS1260--2:gtdb_order_counter=o__Anaeromusales--1||o__Bacteroidales--1||o__CTSoil-072--2||o__DRI-13--1||o__Desulfitobacteriales--18||o__Heliobacteriales--3||o__Propionisporales--23||o__Selenomonadales--7||o__Sporomusales--40||o__Sporomusales_A--8||o__UBA1444--11||o__UMGS1260--7:gtdb_phylum_counter=p__Bacteroidota--1||p__Firmicutes_B--22||p__Firmicutes_C--99:gtdb_species_counter=s__Acetonema longum--1||s__Anaeromusa acidaminophila--1||s__Anaerospora hongkongensis--2||s__Anaerospora sp002337925--1||s__Anaerosporomusa sp900542835--2||s__Anaerosporomusa subterranea--5||s__CABIZH01 sp902363205--1||s__CTSoil-072 sp017861495--1||s__CTSoil-072 sp017889545--1||s__CTSoil-075 sp017889585--5||s__CTSoil-080 sp017889635--1||s__CTSoil-081 sp017889625--4||s__CYSP01 sp001298735--2||s__Desulfitobacterium chlororespirans--2||s__Desulfitobacterium dehalogenans--2||s__Desulfitobacterium dichloroeliminans--1||s__Desulfitobacterium hafniense--3||s__Desulfitobacterium sp012799495--1||s__Desulfitobacterium_A metallireducens--1||s__Desulfosporosinus acididurans--1||s__Desulfosporosinus fructosivorans--2||s__Desulfosporosinus sp001936615--1||s__Desulfosporosinus sp002196705--2||s__Desulfosporosinus sp002404215--1||s__Desulfosporosinus sp003132105--1||s__Heliomicrobium gestii--2||s__Heliomicrobium undosum--1||s__LD21 sp002319885--1||s__Lucifera butyrica--2||s__Massilibacillus massiliensis--3||s__Methylomusa anaerophila--1||s__Pelorhabdus rhamnosifermentans--5||s__Pelosinus fermentans--2||s__Pelosinus fermentans_A--4||s__Pelosinus fermentans_B--2||s__Pelosinus propionicus--4||s__Pelosinus sp000725345--2||s__Propionispira arboris--1||s__Propionispora hippei--1||s__Propionispora vibrioides--1||s__SL1-B47 sp018434945--3||s__SV3-B141 sp018433015--1||s__Sporomusa acidovorans--1||s__Sporomusa malonica--3||s__Sporomusa ovata--2||s__Sporomusa silvacetica--3||s__Sporomusa sp007830295--3||s__Sporomusa sp017889675--2||s__Sporomusa sp017889705--7||s__Sporomusa sphaeroides--1||s__Sporomusa termitida--2||s__UBA1444 sp002329525--3||s__UBA1444 sp012798135--5||s__UBA1444 sp018434355--3||s__UBA1796 sp002319795--2||s__UBA7701 sp002482545--2||s__UMGS1260 sp900550105--2:heptad_counter=MCP-44H--122:lbd_counter=:lca=d__Bacteria:lca_tree=d__Bacteria:name=N86986:ref_name_counter=])0.525:0.0903328[&&NHX:Sample_counter=:Type_counter=GTDB--124:capture_class_counter=:capture_domain_counter=:capture_family_counter=:capture_genus_counter=:capture_order_counter=:capture_phylum_counter=:capture_species_counter=:evoltype=D:gtdb_class_counter=c__Bacteroidia--1||c__Clostridia--1||c__Desulfitobacteriia--21||c__Moorellia--1||c__Negativicutes--99||c__Peptococcia--1:gtdb_domain_counter=d__Bacteria--124:gtdb_family_counter=f__Acetonemaceae--8||f__Anaeromusaceae--1||f__CTSoil-072--2||f__DRI-13--1||f__Desulfitibacteraceae--1||f__Desulfitobacteriaceae--18||f__Heliobacteriaceae--3||f__Massilibacillaceae--4||f__Natronincolaceae--1||f__Propionisporaceae--23||f__Selenomonadaceae--3||f__Sporomusaceae--25||f__Thermosinaceae--3||f__UBA1444--11||f__UBA7701--10||f__UMGS1260--7||f__UPPP01--2||f__VadinHA17--1:gtdb_genus_counter=g__Acetonema--1||g__Anaeromusa--1||g__Anaerospora--3||g__Anaerosporomusa--7||g__CABIZH01--1||g__CTSoil-072--2||g__CTSoil-075--5||g__CTSoil-080--1||g__CTSoil-081--4||g__CYSP01--2||g__Desulfitibacter--1||g__Desulfitobacterium--9||g__Desulfitobacterium_A--1||g__Desulfosporosinus--8||g__Heliomicrobium--3||g__JAAYNB01--1||g__LD21--1||g__Lucifera--2||g__Massilibacillus--3||g__Methylomusa--1||g__Pelorhabdus--5||g__Pelosinus--14||g__Propionispira--1||g__Propionispora--2||g__SL1-B47--3||g__SV3-B141--1||g__Sporomusa--24||g__UBA1444--11||g__UBA1796--2||g__UBA7701--2||g__UMGS1260--2:gtdb_order_counter=o__Anaeromusales--1||o__Bacteroidales--1||o__CTSoil-072--2||o__DRI-13--1||o__Desulfitibacterales--1||o__Desulfitobacteriales--18||o__Heliobacteriales--3||o__Peptostreptococcales--1||o__Propionisporales--23||o__Selenomonadales--7||o__Sporomusales--40||o__Sporomusales_A--8||o__UBA1444--11||o__UMGS1260--7:gtdb_phylum_counter=p__Bacteroidota--1||p__Firmicutes_A--1||p__Firmicutes_B--23||p__Firmicutes_C--99:gtdb_species_counter=s__Acetonema longum--1||s__Anaeromusa acidaminophila--1||s__Anaerospora hongkongensis--2||s__Anaerospora sp002337925--1||s__Anaerosporomusa sp900542835--2||s__Anaerosporomusa subterranea--5||s__CABIZH01 sp902363205--1||s__CTSoil-072 sp017861495--1||s__CTSoil-072 sp017889545--1||s__CTSoil-075 sp017889585--5||s__CTSoil-080 sp017889635--1||s__CTSoil-081 sp017889625--4||s__CYSP01 sp001298735--2||s__Desulfitibacter alkalitolerans--1||s__Desulfitobacterium chlororespirans--2||s__Desulfitobacterium dehalogenans--2||s__Desulfitobacterium dichloroeliminans--1||s__Desulfitobacterium hafniense--3||s__Desulfitobacterium sp012799495--1||s__Desulfitobacterium_A metallireducens--1||s__Desulfosporosinus acididurans--1||s__Desulfosporosinus fructosivorans--2||s__Desulfosporosinus sp001936615--1||s__Desulfosporosinus sp002196705--2||s__Desulfosporosinus sp002404215--1||s__Desulfosporosinus sp003132105--1||s__Heliomicrobium gestii--2||s__Heliomicrobium undosum--1||s__JAAYNB01 sp012521085--1||s__LD21 sp002319885--1||s__Lucifera butyrica--2||s__Massilibacillus massiliensis--3||s__Methylomusa anaerophila--1||s__Pelorhabdus rhamnosifermentans--5||s__Pelosinus fermentans--2||s__Pelosinus fermentans_A--4||s__Pelosinus fermentans_B--2||s__Pelosinus propionicus--4||s__Pelosinus sp000725345--2||s__Propionispira arboris--1||s__Propionispora hippei--1||s__Propionispora vibrioides--1||s__SL1-B47 sp018434945--3||s__SV3-B141 sp018433015--1||s__Sporomusa acidovorans--1||s__Sporomusa malonica--3||s__Sporomusa ovata--2||s__Sporomusa silvacetica--3||s__Sporomusa sp007830295--3||s__Sporomusa sp017889675--2||s__Sporomusa sp017889705--7||s__Sporomusa sphaeroides--1||s__Sporomusa termitida--2||s__UBA1444 sp002329525--3||s__UBA1444 sp012798135--5||s__UBA1444 sp018434355--3||s__UBA1796 sp002319795--2||s__UBA7701 sp002482545--2||s__UMGS1260 sp900550105--2:heptad_counter=MCP-44H--124:lbd_counter=:lca=d__Bacteria:lca_tree=d__Bacteria:name=N86987:ref_name_counter=],(((RS_GCF_001875325.1_protein.faa_NZ_MDDC01000004.1_1@PF00015_full_PFAM.1.234.346:0.403428[&&NHX:Type=GTDB:gtdb_class=c__Moorellia:gtdb_domain=d__Bacteria:gtdb_family=f__Moorellaceae:gtdb_genus=g__Moorella:gtdb_order=o__Moorellales:gtdb_phylum=p__Firmicutes_B:gtdb_species=s__Moorella thermoacetica_A:heptad=MCP-44H:species=d__Bacteria_p__Firmicutes_B_c__Moorellia_o__Moorellales_f__Moorellaceae_g__Moorella_s__Moorella thermoacetica_A],(RS_GCF_000092905.1_protein.faa_NC_014098.1_239@PF00015_full_PFAM.1.242.361:0.235213[&&NHX:Type=GTDB:gtdb_class=c__Bacilli:gtdb_domain=d__Bacteria:gtdb_family=f__Kyrpidiaceae:gtdb_genus=g__Kyrpidia:gtdb_order=o__Kyrpidiales:gtdb_phylum=p__Firmicutes:gtdb_species=s__Kyrpidia tusciae:heptad=MCP-44H:species=d__Bacteria_p__Firmicutes_c__Bacilli_o__Kyrpidiales_f__Kyrpidiaceae_g__Kyrpidia_s__Kyrpidia tusciae],GB_GCA_012838615.1_protein.faa_DUOV01000203.1_2@PF00015_full_PFAM.1.272.369:0.522224[&&NHX:Type=GTDB:gtdb_class=c__Moorellia:gtdb_domain=d__Bacteria:gtdb_family=f__DUOV01:gtdb_genus=g__DUOV01:gtdb_order=o__DULZ01:gtdb_phylum=p__Firmicutes_B:gtdb_species=s__DUOV01 sp012838615:heptad=MCP-44H:species=d__Bacteria_p__Firmicutes_B_c__Moorellia_o__DULZ01_f__DUOV01_g__DUOV01_s__DUOV01 sp012838615])0.277:0.0851867[&&NHX:Sample_counter=:Type_counter=GTDB--2:capture_class_counter=:capture_domain_counter=:capture_family_counter=:capture_genus_counter=:capture_order_counter=:capture_phylum_counter=:capture_species_counter=:evoltype=D:gtdb_class_counter=c__Bacilli--1||c__Moorellia--1:gtdb_domain_counter=d__Bacteria--2:gtdb_family_counter=f__DUOV01--1||f__Kyrpidiaceae--1:gtdb_genus_counter=g__DUOV01--1||g__Kyrpidia--1:gtdb_order_counter=o__DULZ01--1||o__Kyrpidiales--1:gtdb_phylum_counter=p__Firmicutes--1||p__Firmicutes_B--1:gtdb_species_counter=s__DUOV01 sp012838615--1||s__Kyrpidia tusciae--1:heptad_counter=MCP-44H--2:lbd_counter=:lca=d__Bacteria:lca_tree=d__Bacteria:name=N86991:ref_name_counter=])0.866:0.093265[&&NHX:Sample_counter=:Type_counter=GTDB--3:capture_class_counter=:capture_domain_counter=:capture_family_counter=:capture_genus_counter=:capture_order_counter=:capture_phylum_counter=:capture_species_counter=:evoltype=D:gtdb_class_counter=c__Bacilli--1||c__Moorellia--2:gtdb_domain_counter=d__Bacteria--3:gtdb_family_counter=f__DUOV01--1||f__Kyrpidiaceae--1||f__Moorellaceae--1:gtdb_genus_counter=g__DUOV01--1||g__Kyrpidia--1||g__Moorella--1:gtdb_order_counter=o__DULZ01--1||o__Kyrpidiales--1||o__Moorellales--1:gtdb_phylum_counter=p__Firmicutes--1||p__Firmicutes_B--2:gtdb_species_counter=s__DUOV01 sp012838615--1||s__Kyrpidia tusciae--1||s__Moorella thermoacetica_A--1:heptad_counter=MCP-44H--3:lbd_counter=:lca=d__Bacteria:lca_tree=d__Bacteria:name=N86992:ref_name_counter=],GB_GCA_014360065.1_protein.faa_JACIYF010000067.1_2@PF00015_full_PFAM.1.244.354:0.319965[&&NHX:Type=GTDB:gtdb_class=c__Moorellia:gtdb_domain=d__Bacteria:gtdb_family=f__JACIYF01:gtdb_genus=g__JACIYF01:gtdb_order=o__Moorellales:gtdb_phylum=p__Firmicutes_B:gtdb_species=s__JACIYF01 sp014360065:heptad=MCP-44H:species=d__Bacteria_p__Firmicutes_B_c__Moorellia_o__Moorellales_f__JACIYF01_g__JACIYF01_s__JACIYF01 sp014360065])0.559:0.0792921[&&NHX:Sample_counter=:Type_counter=GTDB--4:capture_class_counter=:capture_domain_counter=:capture_family_counter=:capture_genus_counter=:capture_order_counter=:capture_phylum_counter=:capture_species_counter=:evoltype=D:gtdb_class_counter=c__Bacilli--1||c__Moorellia--3:gtdb_domain_counter=d__Bacteria--4:gtdb_family_counter=f__DUOV01--1||f__JACIYF01--1||f__Kyrpidiaceae--1||f__Moorellaceae--1:gtdb_genus_counter=g__DUOV01--1||g__JACIYF01--1||g__Kyrpidia--1||g__Moorella--1:gtdb_order_counter=o__DULZ01--1||o__Kyrpidiales--1||o__Moorellales--2:gtdb_phylum_counter=p__Firmicutes--1||p__Firmicutes_B--3:gtdb_species_counter=s__DUOV01 sp012838615--1||s__JACIYF01 sp014360065--1||s__Kyrpidia tusciae--1||s__Moorella thermoacetica_A--1:heptad_counter=MCP-44H--4:lbd_counter=:lca=d__Bacteria:lca_tree=d__Bacteria:name=N86994:ref_name_counter=],GB_GCA_018333865.1_protein.faa_JAGXSE010000036.1_3@PF00015_full_PFAM.1.263.373:0.290088[&&NHX:Type=GTDB:gtdb_class=c__Moorellia:gtdb_domain=d__Bacteria:gtdb_family=f__PH28-bin88:gtdb_genus=g__JAGXSE01:gtdb_order=o__PH28-bin88:gtdb_phylum=p__Firmicutes_B:gtdb_species=s__JAGXSE01 sp018333865:heptad=MCP-44H:species=d__Bacteria_p__Firmicutes_B_c__Moorellia_o__PH28-bin88_f__PH28-bin88_g__JAGXSE01_s__JAGXSE01 sp018333865])0.982:0.199022[&&NHX:Sample_counter=:Type_counter=GTDB--5:capture_class_counter=:capture_domain_counter=:capture_family_counter=:capture_genus_counter=:capture_order_counter=:capture_phylum_counter=:capture_species_counter=:evoltype=D:gtdb_class_counter=c__Bacilli--1||c__Moorellia--4:gtdb_domain_counter=d__Bacteria--5:gtdb_family_counter=f__DUOV01--1||f__JACIYF01--1||f__Kyrpidiaceae--1||f__Moorellaceae--1||f__PH28-bin88--1:gtdb_genus_counter=g__DUOV01--1||g__JACIYF01--1||g__JAGXSE01--1||g__Kyrpidia--1||g__Moorella--1:gtdb_order_counter=o__DULZ01--1||o__Kyrpidiales--1||o__Moorellales--2||o__PH28-bin88--1:gtdb_phylum_counter=p__Firmicutes--1||p__Firmicutes_B--4:gtdb_species_counter=s__DUOV01 sp012838615--1||s__JACIYF01 sp014360065--1||s__JAGXSE01 sp018333865--1||s__Kyrpidia tusciae--1||s__Moorella thermoacetica_A--1:heptad_counter=MCP-44H--5:lbd_counter=:lca=d__Bacteria:lca_tree=d__Bacteria:name=N86996:ref_name_counter=])0.551:0.0277855[&&NHX:Sample_counter=:Type_counter=GTDB--129:capture_class_counter=:capture_domain_counter=:capture_family_counter=:capture_genus_counter=:capture_order_counter=:capture_phylum_counter=:capture_species_counter=:evoltype=D:gtdb_class_counter=c__Bacilli--1||c__Bacteroidia--1||c__Clostridia--1||c__Desulfitobacteriia--21||c__Moorellia--5||c__Negativicutes--99||c__Peptococcia--1:gtdb_domain_counter=d__Bacteria--129:gtdb_family_counter=f__Acetonemaceae--8||f__Anaeromusaceae--1||f__CTSoil-072--2||f__DRI-13--1||f__DUOV01--1||f__Desulfitibacteraceae--1||f__Desulfitobacteriaceae--18||f__Heliobacteriaceae--3||f__JACIYF01--1||f__Kyrpidiaceae--1||f__Massilibacillaceae--4||f__Moorellaceae--1||f__Natronincolaceae--1||f__PH28-bin88--1||f__Propionisporaceae--23||f__Selenomonadaceae--3||f__Sporomusaceae--25||f__Thermosinaceae--3||f__UBA1444--11||f__UBA7701--10||f__UMGS1260--7||f__UPPP01--2||f__VadinHA17--1:gtdb_genus_counter=g__Acetonema--1||g__Anaeromusa--1||g__Anaerospora--3||g__Anaerosporomusa--7||g__CABIZH01--1||g__CTSoil-072--2||g__CTSoil-075--5||g__CTSoil-080--1||g__CTSoil-081--4||g__CYSP01--2||g__DUOV01--1||g__Desulfitibacter--1||g__Desulfitobacterium--9||g__Desulfitobacterium_A--1||g__Desulfosporosinus--8||g__Heliomicrobium--3||g__JAAYNB01--1||g__JACIYF01--1||g__JAGXSE01--1||g__Kyrpidia--1||g__LD21--1||g__Lucifera--2||g__Massilibacillus--3||g__Methylomusa--1||g__Moorella--1||g__Pelorhabdus--5||g__Pelosinus--14||g__Propionispira--1||g__Propionispora--2||g__SL1-B47--3||g__SV3-B141--1||g__Sporomusa--24||g__UBA1444--11||g__UBA1796--2||g__UBA7701--2||g__UMGS1260--2:gtdb_order_counter=o__Anaeromusales--1||o__Bacteroidales--1||o__CTSoil-072--2||o__DRI-13--1||o__DULZ01--1||o__Desulfitibacterales--1||o__Desulfitobacteriales--18||o__Heliobacteriales--3||o__Kyrpidiales--1||o__Moorellales--2||o__PH28-bin88--1||o__Peptostreptococcales--1||o__Propionisporales--23||o__Selenomonadales--7||o__Sporomusales--40||o__Sporomusales_A--8||o__UBA1444--11||o__UMGS1260--7:gtdb_phylum_counter=p__Bacteroidota--1||p__Firmicutes--1||p__Firmicutes_A--1||p__Firmicutes_B--27||p__Firmicutes_C--99:gtdb_species_counter=s__Acetonema longum--1||s__Anaeromusa acidaminophila--1||s__Anaerospora hongkongensis--2||s__Anaerospora sp002337925--1||s__Anaerosporomusa sp900542835--2||s__Anaerosporomusa subterranea--5||s__CABIZH01 sp902363205--1||s__CTSoil-072 sp017861495--1||s__CTSoil-072 sp017889545--1||s__CTSoil-075 sp017889585--5||s__CTSoil-080 sp017889635--1||s__CTSoil-081 sp017889625--4||s__CYSP01 sp001298735--2||s__DUOV01 sp012838615--1||s__Desulfitibacter alkalitolerans--1||s__Desulfitobacterium chlororespirans--2||s__Desulfitobacterium dehalogenans--2||s__Desulfitobacterium dichloroeliminans--1||s__Desulfitobacterium hafniense--3||s__Desulfitobacterium sp012799495--1||s__Desulfitobacterium_A metallireducens--1||s__Desulfosporosinus acididurans--1||s__Desulfosporosinus fructosivorans--2||s__Desulfosporosinus sp001936615--1||s__Desulfosporosinus sp002196705--2||s__Desulfosporosinus sp002404215--1||s__Desulfosporosinus sp003132105--1||s__Heliomicrobium gestii--2||s__Heliomicrobium undosum--1||s__JAAYNB01 sp012521085--1||s__JACIYF01 sp014360065--1||s__JAGXSE01 sp018333865--1||s__Kyrpidia tusciae--1||s__LD21 sp002319885--1||s__Lucifera butyrica--2||s__Massilibacillus massiliensis--3||s__Methylomusa anaerophila--1||s__Moorella thermoacetica_A--1||s__Pelorhabdus rhamnosifermentans--5||s__Pelosinus fermentans--2||s__Pelosinus fermentans_A--4||s__Pelosinus fermentans_B--2||s__Pelosinus propionicus--4||s__Pelosinus sp000725345--2||s__Propionispira arboris--1||s__Propionispora hippei--1||s__Propionispora vibrioides--1||s__SL1-B47 sp018434945--3||s__SV3-B141 sp018433015--1||s__Sporomusa acidovorans--1||s__Sporomusa malonica--3||s__Sporomusa ovata--2||s__Sporomusa silvacetica--3||s__Sporomusa sp007830295--3||s__Sporomusa sp017889675--2||s__Sporomusa sp017889705--7||s__Sporomusa sphaeroides--1||s__Sporomusa termitida--2||s__UBA1444 sp002329525--3||s__UBA1444 sp012798135--5||s__UBA1444 sp018434355--3||s__UBA1796 sp002319795--2||s__UBA7701 sp002482545--2||s__UMGS1260 sp900550105--2:heptad_counter=MCP-44H--129:lbd_counter=:lca=d__Bacteria:lca_tree=d__Bacteria:name=N86997:ref_name_counter=],(RS_GCF_001700325.1_protein.faa_NZ_MATO01000036.1_13@PF00015_full_PFAM.1.236.349:0.544536[&&NHX:Type=GTDB:gtdb_class=c__Bacilli:gtdb_domain=d__Bacteria:gtdb_family=f__Planococcaceae:gtdb_genus=g__Caryophanon:gtdb_order=o__Bacillales_A:gtdb_phylum=p__Firmicutes:gtdb_species=s__Caryophanon latum:heptad=MCP-44H:species=d__Bacteria_p__Firmicutes_c__Bacilli_o__Bacillales_A_f__Planococcaceae_g__Caryophanon_s__Caryophanon latum],(GB_GCA_018333865.1_protein.faa_JAGXSE010000002.1_9@PF00015_full_PFAM.1.245.337:0.981557[&&NHX:Type=GTDB:gtdb_class=c__Moorellia:gtdb_domain=d__Bacteria:gtdb_family=f__PH28-bin88:gtdb_genus=g__JAGXSE01:gtdb_order=o__PH28-bin88:gtdb_phylum=p__Firmicutes_B:gtdb_species=s__JAGXSE01 sp018333865:heptad=MCP-44H:species=d__Bacteria_p__Firmicutes_B_c__Moorellia_o__PH28-bin88_f__PH28-bin88_g__JAGXSE01_s__JAGXSE01 sp018333865],GB_GCA_012735535.1_protein.faa_JAAYHC010000066.1_1@PF00015_full_PFAM.1.333.426:0.435468[&&NHX:Type=GTDB:gtdb_class=c__UBA5301:gtdb_domain=d__Bacteria:gtdb_family=f__UBA5301:gtdb_genus=g__JAAYHC01:gtdb_order=o__UBA5301:gtdb_phylum=p__Firmicutes_G:gtdb_species=s__JAAYHC01 sp012735535:heptad=MCP-44H:species=d__Bacteria_p__Firmicutes_G_c__UBA5301_o__UBA5301_f__UBA5301_g__JAAYHC01_s__JAAYHC01 sp012735535])0.676:0.287949[&&NHX:Sample_counter=:Type_counter=GTDB--2:capture_class_counter=:capture_domain_counter=:capture_family_counter=:capture_genus_counter=:capture_order_counter=:capture_phylum_counter=:capture_species_counter=:evoltype=D:gtdb_class_counter=c__Moorellia--1||c__UBA5301--1:gtdb_domain_counter=d__Bacteria--2:gtdb_family_counter=f__PH28-bin88--1||f__UBA5301--1:gtdb_genus_counter=g__JAAYHC01--1||g__JAGXSE01--1:gtdb_order_counter=o__PH28-bin88--1||o__UBA5301--1:gtdb_phylum_counter=p__Firmicutes_B--1||p__Firmicutes_G--1:gtdb_species_counter=s__JAAYHC01 sp012735535--1||s__JAGXSE01 sp018333865--1:heptad_counter=MCP-44H--2:lbd_counter=:lca=d__Bacteria:lca_tree=d__Bacteria:name=N87001:ref_name_counter=])0.863:0.253369[&&NHX:Sample_counter=:Type_counter=GTDB--3:capture_class_counter=:capture_domain_counter=:capture_family_counter=:capture_genus_counter=:capture_order_counter=:capture_phylum_counter=:capture_species_counter=:evoltype=D:gtdb_class_counter=c__Bacilli--1||c__Moorellia--1||c__UBA5301--1:gtdb_domain_counter=d__Bacteria--3:gtdb_family_counter=f__PH28-bin88--1||f__Planococcaceae--1||f__UBA5301--1:gtdb_genus_counter=g__Caryophanon--1||g__JAAYHC01--1||g__JAGXSE01--1:gtdb_order_counter=o__Bacillales_A--1||o__PH28-bin88--1||o__UBA5301--1:gtdb_phylum_counter=p__Firmicutes--1||p__Firmicutes_B--1||p__Firmicutes_G--1:gtdb_species_counter=s__Caryophanon latum--1||s__JAAYHC01 sp012735535--1||s__JAGXSE01 sp018333865--1:heptad_counter=MCP-44H--3:lbd_counter=:lca=d__Bacteria:lca_tree=d__Bacteria:name=N87002:ref_name_counter=])0.788:0.0259127[&&NHX:Sample_counter=:Type_counter=GTDB--132:capture_class_counter=:capture_domain_counter=:capture_family_counter=:capture_genus_counter=:capture_order_counter=:capture_phylum_counter=:capture_species_counter=:evoltype=D:gtdb_class_counter=c__Bacilli--2||c__Bacteroidia--1||c__Clostridia--1||c__Desulfitobacteriia--21||c__Moorellia--6||c__Negativicutes--99||c__Peptococcia--1||c__UBA5301--1:gtdb_domain_counter=d__Bacteria--132:gtdb_family_counter=f__Acetonemaceae--8||f__Anaeromusaceae--1||f__CTSoil-072--2||f__DRI-13--1||f__DUOV01--1||f__Desulfitibacteraceae--1||f__Desulfitobacteriaceae--18||f__Heliobacteriaceae--3||f__JACIYF01--1||f__Kyrpidiaceae--1||f__Massilibacillaceae--4||f__Moorellaceae--1||f__Natronincolaceae--1||f__PH28-bin88--2||f__Planococcaceae--1||f__Propionisporaceae--23||f__Selenomonadaceae--3||f__Sporomusaceae--25||f__Thermosinaceae--3||f__UBA1444--11||f__UBA5301--1||f__UBA7701--10||f__UMGS1260--7||f__UPPP01--2||f__VadinHA17--1:gtdb_genus_counter=g__Acetonema--1||g__Anaeromusa--1||g__Anaerospora--3||g__Anaerosporomusa--7||g__CABIZH01--1||g__CTSoil-072--2||g__CTSoil-075--5||g__CTSoil-080--1||g__CTSoil-081--4||g__CYSP01--2||g__Caryophanon--1||g__DUOV01--1||g__Desulfitibacter--1||g__Desulfitobacterium--9||g__Desulfitobacterium_A--1||g__Desulfosporosinus--8||g__Heliomicrobium--3||g__JAAYHC01--1||g__JAAYNB01--1||g__JACIYF01--1||g__JAGXSE01--2||g__Kyrpidia--1||g__LD21--1||g__Lucifera--2||g__Massilibacillus--3||g__Methylomusa--1||g__Moorella--1||g__Pelorhabdus--5||g__Pelosinus--14||g__Propionispira--1||g__Propionispora--2||g__SL1-B47--3||g__SV3-B141--1||g__Sporomusa--24||g__UBA1444--11||g__UBA1796--2||g__UBA7701--2||g__UMGS1260--2:gtdb_order_counter=o__Anaeromusales--1||o__Bacillales_A--1||o__Bacteroidales--1||o__CTSoil-072--2||o__DRI-13--1||o__DULZ01--1||o__Desulfitibacterales--1||o__Desulfitobacteriales--18||o__Heliobacteriales--3||o__Kyrpidiales--1||o__Moorellales--2||o__PH28-bin88--2||o__Peptostreptococcales--1||o__Propionisporales--23||o__Selenomonadales--7||o__Sporomusales--40||o__Sporomusales_A--8||o__UBA1444--11||o__UBA5301--1||o__UMGS1260--7:gtdb_phylum_counter=p__Bacteroidota--1||p__Firmicutes--2||p__Firmicutes_A--1||p__Firmicutes_B--28||p__Firmicutes_C--99||p__Firmicutes_G--1:gtdb_species_counter=s__Acetonema longum--1||s__Anaeromusa acidaminophila--1||s__Anaerospora hongkongensis--2||s__Anaerospora sp002337925--1||s__Anaerosporomusa sp900542835--2||s__Anaerosporomusa subterranea--5||s__CABIZH01 sp902363205--1||s__CTSoil-072 sp017861495--1||s__CTSoil-072 sp017889545--1||s__CTSoil-075 sp017889585--5||s__CTSoil-080 sp017889635--1||s__CTSoil-081 sp017889625--4||s__CYSP01 sp001298735--2||s__Caryophanon latum--1||s__DUOV01 sp012838615--1||s__Desulfitibacter alkalitolerans--1||s__Desulfitobacterium chlororespirans--2||s__Desulfitobacterium dehalogenans--2||s__Desulfitobacterium dichloroeliminans--1||s__Desulfitobacterium hafniense--3||s__Desulfitobacterium sp012799495--1||s__Desulfitobacterium_A metallireducens--1||s__Desulfosporosinus acididurans--1||s__Desulfosporosinus fructosivorans--2||s__Desulfosporosinus sp001936615--1||s__Desulfosporosinus sp002196705--2||s__Desulfosporosinus sp002404215--1||s__Desulfosporosinus sp003132105--1||s__Heliomicrobium gestii--2||s__Heliomicrobium undosum--1||s__JAAYHC01 sp012735535--1||s__JAAYNB01 sp012521085--1||s__JACIYF01 sp014360065--1||s__JAGXSE01 sp018333865--2||s__Kyrpidia tusciae--1||s__LD21 sp002319885--1||s__Lucifera butyrica--2||s__Massilibacillus massiliensis--3||s__Methylomusa anaerophila--1||s__Moorella thermoacetica_A--1||s__Pelorhabdus rhamnosifermentans--5||s__Pelosinus fermentans--2||s__Pelosinus fermentans_A--4||s__Pelosinus fermentans_B--2||s__Pelosinus propionicus--4||s__Pelosinus sp000725345--2||s__Propionispira arboris--1||s__Propionispora hippei--1||s__Propionispora vibrioides--1||s__SL1-B47 sp018434945--3||s__SV3-B141 sp018433015--1||s__Sporomusa acidovorans--1||s__Sporomusa malonica--3||s__Sporomusa ovata--2||s__Sporomusa silvacetica--3||s__Sporomusa sp007830295--3||s__Sporomusa sp017889675--2||s__Sporomusa sp017889705--7||s__Sporomusa sphaeroides--1||s__Sporomusa termitida--2||s__UBA1444 sp002329525--3||s__UBA1444 sp012798135--5||s__UBA1444 sp018434355--3||s__UBA1796 sp002319795--2||s__UBA7701 sp002482545--2||s__UMGS1260 sp900550105--2:heptad_counter=MCP-44H--132:lbd_counter=:lca=d__Bacteria:lca_tree=d__Bacteria:name=N87003:ref_name_counter=])0.809:0.0253725[&&NHX:Sample_counter=:Type_counter=GTDB--157:capture_class_counter=:capture_domain_counter=:capture_family_counter=:capture_genus_counter=:capture_order_counter=:capture_phylum_counter=:capture_species_counter=:evoltype=D:gtdb_class_counter=c__Bacilli--23||c__Bacteroidia--1||c__Clostridia--1||c__DTU030--4||c__Desulfitobacteriia--21||c__Moorellia--6||c__Negativicutes--99||c__Peptococcia--1||c__UBA5301--1:gtdb_domain_counter=d__Bacteria--157:gtdb_family_counter=f__Acetonemaceae--8||f__Amphibacillaceae--4||f__Anaeromusaceae--1||f__Bacillaceae_D--2||f__Brevibacillaceae--4||f__CTSoil-072--2||f__DRI-13--1||f__DTU030--2||f__DUMP01--2||f__DUOV01--1||f__Desulfitibacteraceae--1||f__Desulfitobacteriaceae--18||f__Domibacillaceae--1||f__Effusibacillaceae--2||f__Heliobacteriaceae--3||f__JACIYF01--1||f__Kyrpidiaceae--1||f__Massilibacillaceae--4||f__Moorellaceae--1||f__Natronincolaceae--1||f__PH28-bin88--2||f__Paenibacillaceae--2||f__Planococcaceae--2||f__Propionisporaceae--23||f__RAOX-1--4||f__SA4--1||f__Selenomonadaceae--3||f__Sporomusaceae--25||f__Thermosinaceae--3||f__UBA1444--11||f__UBA5301--1||f__UBA7701--10||f__UMGS1260--7||f__UPPP01--2||f__VadinHA17--1:gtdb_genus_counter=g__Acetonema--1||g__Ammoniphilus_A--2||g__Anaeromusa--1||g__Anaerospora--3||g__Anaerosporomusa--7||g__Bacillus_BS--1||g__Bacillus_L--2||g__Brevibacillus--3||g__Brevibacillus_D--1||g__CABIZH01--1||g__CTSoil-072--2||g__CTSoil-075--5||g__CTSoil-080--1||g__CTSoil-081--4||g__CYSP01--2||g__Caryophanon--1||g__DTU030--1||g__DUNI01--1||g__DUOV01--1||g__Desulfitibacter--1||g__Desulfitobacterium--9||g__Desulfitobacterium_A--1||g__Desulfosporosinus--8||g__Domibacillus--1||g__Effusibacillus--1||g__Heliomicrobium--3||g__JAAYHC01--1||g__JAAYNB01--1||g__JAAYTH01--1||g__JAAYWY01--1||g__JACIYF01--1||g__JAGXSE01--2||g__Kyrpidia--1||g__LD21--1||g__Lucifera--2||g__Lysinibacillus--1||g__Massilibacillus--3||g__Methylomusa--1||g__Moorella--1||g__Oceanobacillus--4||g__Paenibacillus_J--2||g__Pelorhabdus--5||g__Pelosinus--14||g__Propionispira--1||g__Propionispora--2||g__SL1-B47--3||g__SV3-B141--1||g__SkT53--1||g__Sporomusa--24||g__UBA1444--11||g__UBA1796--2||g__UBA7701--2||g__UMGS1260--2||g__YIM-78166--2:gtdb_order_counter=o__Anaeromusales--1||o__Aneurinibacillales--4||o__Bacillales--1||o__Bacillales_A--2||o__Bacillales_B--1||o__Bacillales_D--4||o__Bacillales_H--2||o__Bacteroidales--1||o__Brevibacillales--4||o__CTSoil-072--2||o__DRI-13--1||o__DTU030--2||o__DULZ01--1||o__DUMP01--2||o__Desulfitibacterales--1||o__Desulfitobacteriales--18||o__Heliobacteriales--3||o__Kyrpidiales--1||o__Moorellales--2||o__PH28-bin88--2||o__Paenibacillales--2||o__Peptostreptococcales--1||o__Propionisporales--23||o__Selenomonadales--7||o__Sporomusales--40||o__Sporomusales_A--8||o__Tumebacillales--2||o__UBA1444--11||o__UBA5301--1||o__UMGS1260--7:gtdb_phylum_counter=p__Bacteroidota--1||p__DTU030--4||p__Firmicutes--23||p__Firmicutes_A--1||p__Firmicutes_B--28||p__Firmicutes_C--99||p__Firmicutes_G--1:gtdb_species_counter=s__Acetonema longum--1||s__Ammoniphilus_A resinae--2||s__Anaeromusa acidaminophila--1||s__Anaerospora hongkongensis--2||s__Anaerospora sp002337925--1||s__Anaerosporomusa sp900542835--2||s__Anaerosporomusa subterranea--5||s__Bacillus_BS sp008364785--1||s__Bacillus_L wakoensis--2||s__Brevibacillus invocatus--1||s__Brevibacillus panacihumi--1||s__Brevibacillus panacihumi_A--1||s__Brevibacillus_D fluminis--1||s__CABIZH01 sp902363205--1||s__CTSoil-072 sp017861495--1||s__CTSoil-072 sp017889545--1||s__CTSoil-075 sp017889585--5||s__CTSoil-080 sp017889635--1||s__CTSoil-081 sp017889625--4||s__CYSP01 sp001298735--2||s__Caryophanon latum--1||s__DTU030 sp012842325--1||s__DUNI01 sp012837285--1||s__DUOV01 sp012838615--1||s__Desulfitibacter alkalitolerans--1||s__Desulfitobacterium chlororespirans--2||s__Desulfitobacterium dehalogenans--2||s__Desulfitobacterium dichloroeliminans--1||s__Desulfitobacterium hafniense--3||s__Desulfitobacterium sp012799495--1||s__Desulfitobacterium_A metallireducens--1||s__Desulfosporosinus acididurans--1||s__Desulfosporosinus fructosivorans--2||s__Desulfosporosinus sp001936615--1||s__Desulfosporosinus sp002196705--2||s__Desulfosporosinus sp002404215--1||s__Desulfosporosinus sp003132105--1||s__Domibacillus enclensis--1||s__Effusibacillus lacus--1||s__Heliomicrobium gestii--2||s__Heliomicrobium undosum--1||s__JAAYHC01 sp012735535--1||s__JAAYNB01 sp012521085--1||s__JAAYTH01 sp012518435--1||s__JAAYWY01 sp012516165--1||s__JACIYF01 sp014360065--1||s__JAGXSE01 sp018333865--2||s__Kyrpidia tusciae--1||s__LD21 sp002319885--1||s__Lucifera butyrica--2||s__Lysinibacillus sp001275675--1||s__Massilibacillus massiliensis--3||s__Methylomusa anaerophila--1||s__Moorella thermoacetica_A--1||s__Oceanobacillus caeni--1||s__Oceanobacillus neutriphilus--1||s__Oceanobacillus sojae--1||s__Oceanobacillus sojae_A--1||s__Paenibacillus_J bovis--1||s__Paenibacillus_J dauci--1||s__Pelorhabdus rhamnosifermentans--5||s__Pelosinus fermentans--2||s__Pelosinus fermentans_A--4||s__Pelosinus fermentans_B--2||s__Pelosinus propionicus--4||s__Pelosinus sp000725345--2||s__Propionispira arboris--1||s__Propionispora hippei--1||s__Propionispora vibrioides--1||s__SL1-B47 sp018434945--3||s__SV3-B141 sp018433015--1||s__SkT53 sp015097055--1||s__Sporomusa acidovorans--1||s__Sporomusa malonica--3||s__Sporomusa ovata--2||s__Sporomusa silvacetica--3||s__Sporomusa sp007830295--3||s__Sporomusa sp017889675--2||s__Sporomusa sp017889705--7||s__Sporomusa sphaeroides--1||s__Sporomusa termitida--2||s__UBA1444 sp002329525--3||s__UBA1444 sp012798135--5||s__UBA1444 sp018434355--3||s__UBA1796 sp002319795--2||s__UBA7701 sp002482545--2||s__UMGS1260 sp900550105--2||s__YIM-78166 sp004123195--1||s__YIM-78166 sp004522215--1:heptad_counter=MCP-44H--157:lbd_counter=:lca=d__Bacteria:lca_tree=d__Bacteria:name=N87004:ref_name_counter=],GB_GCA_017656255.1_protein.faa_JACDOE010000005.1_136@PF00015_full_PFAM.1.110.213:0.412675[&&NHX:Type=GTDB:gtdb_class=c__Bacilli:gtdb_domain=d__Bacteria:gtdb_family=f__JACDOE01:gtdb_genus=g__JACDOE01:gtdb_order=o__JACDOE01:gtdb_phylum=p__Firmicutes:gtdb_species=s__JACDOE01 sp017656255:heptad=MCP-44H:species=d__Bacteria_p__Firmicutes_c__Bacilli_o__JACDOE01_f__JACDOE01_g__JACDOE01_s__JACDOE01 sp017656255])0.848:0.0478658[&&NHX:Sample_counter=:Type_counter=GTDB--158:capture_class_counter=:capture_domain_counter=:capture_family_counter=:capture_genus_counter=:capture_order_counter=:capture_phylum_counter=:capture_species_counter=:evoltype=D:gtdb_class_counter=c__Bacilli--24||c__Bacteroidia--1||c__Clostridia--1||c__DTU030--4||c__Desulfitobacteriia--21||c__Moorellia--6||c__Negativicutes--99||c__Peptococcia--1||c__UBA5301--1:gtdb_domain_counter=d__Bacteria--158:gtdb_family_counter=f__Acetonemaceae--8||f__Amphibacillaceae--4||f__Anaeromusaceae--1||f__Bacillaceae_D--2||f__Brevibacillaceae--4||f__CTSoil-072--2||f__DRI-13--1||f__DTU030--2||f__DUMP01--2||f__DUOV01--1||f__Desulfitibacteraceae--1||f__Desulfitobacteriaceae--18||f__Domibacillaceae--1||f__Effusibacillaceae--2||f__Heliobacteriaceae--3||f__JACDOE01--1||f__JACIYF01--1||f__Kyrpidiaceae--1||f__Massilibacillaceae--4||f__Moorellaceae--1||f__Natronincolaceae--1||f__PH28-bin88--2||f__Paenibacillaceae--2||f__Planococcaceae--2||f__Propionisporaceae--23||f__RAOX-1--4||f__SA4--1||f__Selenomonadaceae--3||f__Sporomusaceae--25||f__Thermosinaceae--3||f__UBA1444--11||f__UBA5301--1||f__UBA7701--10||f__UMGS1260--7||f__UPPP01--2||f__VadinHA17--1:gtdb_genus_counter=g__Acetonema--1||g__Ammoniphilus_A--2||g__Anaeromusa--1||g__Anaerospora--3||g__Anaerosporomusa--7||g__Bacillus_BS--1||g__Bacillus_L--2||g__Brevibacillus--3||g__Brevibacillus_D--1||g__CABIZH01--1||g__CTSoil-072--2||g__CTSoil-075--5||g__CTSoil-080--1||g__CTSoil-081--4||g__CYSP01--2||g__Caryophanon--1||g__DTU030--1||g__DUNI01--1||g__DUOV01--1||g__Desulfitibacter--1||g__Desulfitobacterium--9||g__Desulfitobacterium_A--1||g__Desulfosporosinus--8||g__Domibacillus--1||g__Effusibacillus--1||g__Heliomicrobium--3||g__JAAYHC01--1||g__JAAYNB01--1||g__JAAYTH01--1||g__JAAYWY01--1||g__JACDOE01--1||g__JACIYF01--1||g__JAGXSE01--2||g__Kyrpidia--1||g__LD21--1||g__Lucifera--2||g__Lysinibacillus--1||g__Massilibacillus--3||g__Methylomusa--1||g__Moorella--1||g__Oceanobacillus--4||g__Paenibacillus_J--2||g__Pelorhabdus--5||g__Pelosinus--14||g__Propionispira--1||g__Propionispora--2||g__SL1-B47--3||g__SV3-B141--1||g__SkT53--1||g__Sporomusa--24||g__UBA1444--11||g__UBA1796--2||g__UBA7701--2||g__UMGS1260--2||g__YIM-78166--2:gtdb_order_counter=o__Anaeromusales--1||o__Aneurinibacillales--4||o__Bacillales--1||o__Bacillales_A--2||o__Bacillales_B--1||o__Bacillales_D--4||o__Bacillales_H--2||o__Bacteroidales--1||o__Brevibacillales--4||o__CTSoil-072--2||o__DRI-13--1||o__DTU030--2||o__DULZ01--1||o__DUMP01--2||o__Desulfitibacterales--1||o__Desulfitobacteriales--18||o__Heliobacteriales--3||o__JACDOE01--1||o__Kyrpidiales--1||o__Moorellales--2||o__PH28-bin88--2||o__Paenibacillales--2||o__Peptostreptococcales--1||o__Propionisporales--23||o__Selenomonadales--7||o__Sporomusales--40||o__Sporomusales_A--8||o__Tumebacillales--2||o__UBA1444--11||o__UBA5301--1||o__UMGS1260--7:gtdb_phylum_counter=p__Bacteroidota--1||p__DTU030--4||p__Firmicutes--24||p__Firmicutes_A--1||p__Firmicutes_B--28||p__Firmicutes_C--99||p__Firmicutes_G--1:gtdb_species_counter=s__Acetonema longum--1||s__Ammoniphilus_A resinae--2||s__Anaeromusa acidaminophila--1||s__Anaerospora hongkongensis--2||s__Anaerospora sp002337925--1||s__Anaerosporomusa sp900542835--2||s__Anaerosporomusa subterranea--5||s__Bacillus_BS sp008364785--1||s__Bacillus_L wakoensis--2||s__Brevibacillus invocatus--1||s__Brevibacillus panacihumi--1||s__Brevibacillus panacihumi_A--1||s__Brevibacillus_D fluminis--1||s__CABIZH01 sp902363205--1||s__CTSoil-072 sp017861495--1||s__CTSoil-072 sp017889545--1||s__CTSoil-075 sp017889585--5||s__CTSoil-080 sp017889635--1||s__CTSoil-081 sp017889625--4||s__CYSP01 sp001298735--2||s__Caryophanon latum--1||s__DTU030 sp012842325--1||s__DUNI01 sp012837285--1||s__DUOV01 sp012838615--1||s__Desulfitibacter alkalitolerans--1||s__Desulfitobacterium chlororespirans--2||s__Desulfitobacterium dehalogenans--2||s__Desulfitobacterium dichloroeliminans--1||s__Desulfitobacterium hafniense--3||s__Desulfitobacterium sp012799495--1||s__Desulfitobacterium_A metallireducens--1||s__Desulfosporosinus acididurans--1||s__Desulfosporosinus fructosivorans--2||s__Desulfosporosinus sp001936615--1||s__Desulfosporosinus sp002196705--2||s__Desulfosporosinus sp002404215--1||s__Desulfosporosinus sp003132105--1||s__Domibacillus enclensis--1||s__Effusibacillus lacus--1||s__Heliomicrobium gestii--2||s__Heliomicrobium undosum--1||s__JAAYHC01 sp012735535--1||s__JAAYNB01 sp012521085--1||s__JAAYTH01 sp012518435--1||s__JAAYWY01 sp012516165--1||s__JACDOE01 sp017656255--1||s__JACIYF01 sp014360065--1||s__JAGXSE01 sp018333865--2||s__Kyrpidia tusciae--1||s__LD21 sp002319885--1||s__Lucifera butyrica--2||s__Lysinibacillus sp001275675--1||s__Massilibacillus massiliensis--3||s__Methylomusa anaerophila--1||s__Moorella thermoacetica_A--1||s__Oceanobacillus caeni--1||s__Oceanobacillus neutriphilus--1||s__Oceanobacillus sojae--1||s__Oceanobacillus sojae_A--1||s__Paenibacillus_J bovis--1||s__Paenibacillus_J dauci--1||s__Pelorhabdus rhamnosifermentans--5||s__Pelosinus fermentans--2||s__Pelosinus fermentans_A--4||s__Pelosinus fermentans_B--2||s__Pelosinus propionicus--4||s__Pelosinus sp000725345--2||s__Propionispira arboris--1||s__Propionispora hippei--1||s__Propionispora vibrioides--1||s__SL1-B47 sp018434945--3||s__SV3-B141 sp018433015--1||s__SkT53 sp015097055--1||s__Sporomusa acidovorans--1||s__Sporomusa malonica--3||s__Sporomusa ovata--2||s__Sporomusa silvacetica--3||s__Sporomusa sp007830295--3||s__Sporomusa sp017889675--2||s__Sporomusa sp017889705--7||s__Sporomusa sphaeroides--1||s__Sporomusa termitida--2||s__UBA1444 sp002329525--3||s__UBA1444 sp012798135--5||s__UBA1444 sp018434355--3||s__UBA1796 sp002319795--2||s__UBA7701 sp002482545--2||s__UMGS1260 sp900550105--2||s__YIM-78166 sp004123195--1||s__YIM-78166 sp004522215--1:heptad_counter=MCP-44H--158:lbd_counter=:lca=d__Bacteria:lca_tree=d__Bacteria:name=N87006:ref_name_counter=],(((((RS_GCF_016722965.1_protein.faa_NZ_JAEQNB010000002.1_211@PF00015_full_PFAM.1.243.348:0.0173192[&&NHX:Type=GTDB:gtdb_class=c__Bacilli:gtdb_domain=d__Bacteria:gtdb_family=f__Tumebacillaceae:gtdb_genus=g__Tumebacillus:gtdb_order=o__Tumebacillales:gtdb_phylum=p__Firmicutes:gtdb_species=s__Tumebacillus sp016722965:heptad=MCP-44H:species=d__Bacteria_p__Firmicutes_c__Bacilli_o__Tumebacillales_f__Tumebacillaceae_g__Tumebacillus_s__Tumebacillus sp016722965],(RS_GCF_003148565.1_protein.faa_NZ_QGGL01000017.1_67@PF00015_full_PFAM.1.243.353:0.051974[&&NHX:Type=GTDB:gtdb_class=c__Bacilli:gtdb_domain=d__Bacteria:gtdb_family=f__Tumebacillaceae:gtdb_genus=g__Tumebacillus:gtdb_order=o__Tumebacillales:gtdb_phylum=p__Firmicutes:gtdb_species=s__Tumebacillus permanentifrigoris:heptad=MCP-44H:species=d__Bacteria_p__Firmicutes_c__Bacilli_o__Tumebacillales_f__Tumebacillaceae_g__Tumebacillus_s__Tumebacillus permanentifrigoris],RS_GCF_000714935.1_protein.faa_NZ_JMIR01000027.1_25@PF00015_full_PFAM.1.243.353:0.0878966[&&NHX:Type=GTDB:gtdb_class=c__Bacilli:gtdb_domain=d__Bacteria:gtdb_family=f__Tumebacillaceae:gtdb_genus=g__Tumebacillus:gtdb_order=o__Tumebacillales:gtdb_phylum=p__Firmicutes:gtdb_species=s__Tumebacillus flagellatus:heptad=MCP-44H:species=d__Bacteria_p__Firmicutes_c__Bacilli_o__Tumebacillales_f__Tumebacillaceae_g__Tumebacillus_s__Tumebacillus flagellatus])0.305:0.0345585[&&NHX:Sample_counter=:Type_counter=GTDB--2:capture_class_counter=:capture_domain_counter=:capture_family_counter=:capture_genus_counter=:capture_order_counter=:capture_phylum_counter=:capture_species_counter=:evoltype=D:gtdb_class_counter=c__Bacilli--2:gtdb_domain_counter=d__Bacteria--2:gtdb_family_counter=f__Tumebacillaceae--2:gtdb_genus_counter=g__Tumebacillus--2:gtdb_order_counter=o__Tumebacillales--2:gtdb_phylum_counter=p__Firmicutes--2:gtdb_species_counter=s__Tumebacillus flagellatus--1||s__Tumebacillus permanentifrigoris--1:heptad_counter=MCP-44H--2:lbd_counter=:lca=d__Bacteria:lca_tree=g__Tumebacillus:name=N87010:ref_name_counter=])1:0.355341[&&NHX:Sample_counter=:Type_counter=GTDB--3:capture_class_counter=:capture_domain_counter=:capture_family_counter=:capture_genus_counter=:capture_order_counter=:capture_phylum_counter=:capture_species_counter=:evoltype=D:gtdb_class_counter=c__Bacilli--3:gtdb_domain_counter=d__Bacteria--3:gtdb_family_counter=f__Tumebacillaceae--3:gtdb_genus_counter=g__Tumebacillus--3:gtdb_order_counter=o__Tumebacillales--3:gtdb_phylum_counter=p__Firmicutes--3:gtdb_species_counter=s__Tumebacillus flagellatus--1||s__Tumebacillus permanentifrigoris--1||s__Tumebacillus sp016722965--1:heptad_counter=MCP-44H--3:lbd_counter=:lca=d__Bacteria:lca_tree=g__Tumebacillus:name=N87011:ref_name_counter=],(RS_GCF_009363075.1_protein.faa_NZ_CP045293.1_4551@PF00015_full_PFAM.1.236.337:0.26769[&&NHX:Type=GTDB:gtdb_class=c__Bacilli:gtdb_domain=d__Bacteria:gtdb_family=f__Paenibacillaceae:gtdb_genus=g__Paenibacillus_K:gtdb_order=o__Paenibacillales:gtdb_phylum=p__Firmicutes:gtdb_species=s__Paenibacillus_K guangzhouensis:heptad=MCP-44H:species=d__Bacteria_p__Firmicutes_c__Bacilli_o__Paenibacillales_f__Paenibacillaceae_g__Paenibacillus_K_s__Paenibacillus_K guangzhouensis],RS_GCF_002021565.1_protein.faa_NZ_MSZX01000007.1_125@PF00015_full_PFAM.1.237.343:0.130615[&&NHX:Type=GTDB:gtdb_class=c__Bacilli:gtdb_domain=d__Bacteria:gtdb_family=f__Paenibacillaceae:gtdb_genus=g__Paenibacillus_K:gtdb_order=o__Paenibacillales:gtdb_phylum=p__Firmicutes:gtdb_species=s__Paenibacillus_K selenitireducens:heptad=MCP-44H:species=d__Bacteria_p__Firmicutes_c__Bacilli_o__Paenibacillales_f__Paenibacillaceae_g__Paenibacillus_K_s__Paenibacillus_K selenitireducens])0.979:0.190556[&&NHX:Sample_counter=:Type_counter=GTDB--2:capture_class_counter=:capture_domain_counter=:capture_family_counter=:capture_genus_counter=:capture_order_counter=:capture_phylum_counter=:capture_species_counter=:evoltype=D:gtdb_class_counter=c__Bacilli--2:gtdb_domain_counter=d__Bacteria--2:gtdb_family_counter=f__Paenibacillaceae--2:gtdb_genus_counter=g__Paenibacillus_K--2:gtdb_order_counter=o__Paenibacillales--2:gtdb_phylum_counter=p__Firmicutes--2:gtdb_species_counter=s__Paenibacillus_K guangzhouensis--1||s__Paenibacillus_K selenitireducens--1:heptad_counter=MCP-44H--2:lbd_counter=:lca=d__Bacteria:lca_tree=g__Paenibacillus_K:name=N87014:ref_name_counter=])0.875:0.115296[&&NHX:Sample_counter=:Type_counter=GTDB--5:capture_class_counter=:capture_domain_counter=:capture_family_counter=:capture_genus_counter=:capture_order_counter=:capture_phylum_counter=:capture_species_counter=:evoltype=D:gtdb_class_counter=c__Bacilli--5:gtdb_domain_counter=d__Bacteria--5:gtdb_family_counter=f__Paenibacillaceae--2||f__Tumebacillaceae--3:gtdb_genus_counter=g__Paenibacillus_K--2||g__Tumebacillus--3:gtdb_order_counter=o__Paenibacillales--2||o__Tumebacillales--3:gtdb_phylum_counter=p__Firmicutes--5:gtdb_species_counter=s__Paenibacillus_K guangzhouensis--1||s__Paenibacillus_K selenitireducens--1||s__Tumebacillus flagellatus--1||s__Tumebacillus permanentifrigoris--1||s__Tumebacillus sp016722965--1:heptad_counter=MCP-44H--5:lbd_counter=:lca=d__Bacteria:lca_tree=c__Bacilli:name=N87015:ref_name_counter=],(RS_GCF_004354045.1_protein.faa_NZ_SMRT01000031.1_12@PF00015_full_PFAM.1.237.347:0.114293[&&NHX:Type=GTDB:gtdb_class=c__Bacilli:gtdb_domain=d__Bacteria:gtdb_family=f__NBRC-103111:gtdb_genus=g__Paenibacillus_S:gtdb_order=o__Paenibacillales:gtdb_phylum=p__Firmicutes:gtdb_species=s__Paenibacillus_S piri:heptad=MCP-44H:species=d__Bacteria_p__Firmicutes_c__Bacilli_o__Paenibacillales_f__NBRC-103111_g__Paenibacillus_S_s__Paenibacillus_S piri],(RS_GCF_900114475.1_protein.faa_NZ_FOTE01000002.1_616@PF00015_full_PFAM.1.236.347:0.148594[&&NHX:Type=GTDB:gtdb_class=c__Bacilli:gtdb_domain=d__Bacteria:gtdb_family=f__NBRC-103111:gtdb_genus=g__Paenibacillus_S:gtdb_order=o__Paenibacillales:gtdb_phylum=p__Firmicutes:gtdb_species=s__Paenibacillus_S sp900114475:heptad=MCP-44H:species=d__Bacteria_p__Firmicutes_c__Bacilli_o__Paenibacillales_f__NBRC-103111_g__Paenibacillus_S_s__Paenibacillus_S sp900114475],RS_GCF_013141725.1_protein.faa_NZ_WHNZ01000064.1_102@PF00015_full_PFAM.1.236.346:0.223554[&&NHX:Type=GTDB:gtdb_class=c__Bacilli:gtdb_domain=d__Bacteria:gtdb_family=f__NBRC-103111:gtdb_genus=g__Paenibacillus_E:gtdb_order=o__Paenibacillales:gtdb_phylum=p__Firmicutes:gtdb_species=s__Paenibacillus_E planticolens:heptad=MCP-44H:species=d__Bacteria_p__Firmicutes_c__Bacilli_o__Paenibacillales_f__NBRC-103111_g__Paenibacillus_E_s__Paenibacillus_E planticolens])0.928:0.0703265[&&NHX:Sample_counter=:Type_counter=GTDB--2:capture_class_counter=:capture_domain_counter=:capture_family_counter=:capture_genus_counter=:capture_order_counter=:capture_phylum_counter=:capture_species_counter=:evoltype=D:gtdb_class_counter=c__Bacilli--2:gtdb_domain_counter=d__Bacteria--2:gtdb_family_counter=f__NBRC-103111--2:gtdb_genus_counter=g__Paenibacillus_E--1||g__Paenibacillus_S--1:gtdb_order_counter=o__Paenibacillales--2:gtdb_phylum_counter=p__Firmicutes--2:gtdb_species_counter=s__Paenibacillus_E planticolens--1||s__Paenibacillus_S sp900114475--1:heptad_counter=MCP-44H--2:lbd_counter=:lca=d__Bacteria:lca_tree=f__NBRC-103111:name=N87019:ref_name_counter=])0.128:0.0684849[&&NHX:Sample_counter=:Type_counter=GTDB--3:capture_class_counter=:capture_domain_counter=:capture_family_counter=:capture_genus_counter=:capture_order_counter=:capture_phylum_counter=:capture_species_counter=:evoltype=D:gtdb_class_counter=c__Bacilli--3:gtdb_domain_counter=d__Bacteria--3:gtdb_family_counter=f__NBRC-103111--3:gtdb_genus_counter=g__Paenibacillus_E--1||g__Paenibacillus_S--2:gtdb_order_counter=o__Paenibacillales--3:gtdb_phylum_counter=p__Firmicutes--3:gtdb_species_counter=s__Paenibacillus_E planticolens--1||s__Paenibacillus_S piri--1||s__Paenibacillus_S sp900114475--1:heptad_counter=MCP-44H--3:lbd_counter=:lca=d__Bacteria:lca_tree=f__NBRC-103111:name=N87020:ref_name_counter=])0.847:0.068885[&&NHX:Sample_counter=:Type_counter=GTDB--8:capture_class_counter=:capture_domain_counter=:capture_family_counter=:capture_genus_counter=:capture_order_counter=:capture_phylum_counter=:capture_species_counter=:evoltype=D:gtdb_class_counter=c__Bacilli--8:gtdb_domain_counter=d__Bacteria--8:gtdb_family_counter=f__NBRC-103111--3||f__Paenibacillaceae--2||f__Tumebacillaceae--3:gtdb_genus_counter=g__Paenibacillus_E--1||g__Paenibacillus_K--2||g__Paenibacillus_S--2||g__Tumebacillus--3:gtdb_order_counter=o__Paenibacillales--5||o__Tumebacillales--3:gtdb_phylum_counter=p__Firmicutes--8:gtdb_species_counter=s__Paenibacillus_E planticolens--1||s__Paenibacillus_K guangzhouensis--1||s__Paenibacillus_K selenitireducens--1||s__Paenibacillus_S piri--1||s__Paenibacillus_S sp900114475--1||s__Tumebacillus flagellatus--1||s__Tumebacillus permanentifrigoris--1||s__Tumebacillus sp016722965--1:heptad_counter=MCP-44H--8:lbd_counter=:lca=d__Bacteria:lca_tree=c__Bacilli:name=N87021:ref_name_counter=],(RS_GCF_001187725.1_protein.faa_NZ_LGIQ01000009.1_1837@PF00015_full_PFAM.1.336.447:0.0151173[&&NHX:Type=GTDB:gtdb_class=c__Bacilli:gtdb_domain=d__Bacteria:gtdb_family=f__Brevibacillaceae:gtdb_genus=g__Brevibacillus:gtdb_order=o__Brevibacillales:gtdb_phylum=p__Firmicutes:gtdb_species=s__Brevibacillus reuszeri:heptad=MCP-44H:species=d__Bacteria_p__Firmicutes_c__Bacilli_o__Brevibacillales_f__Brevibacillaceae_g__Brevibacillus_s__Brevibacillus reuszeri],RS_GCF_002897295.1_protein.faa_NZ_BEXF01000002.1_64@PF00015_full_PFAM.1.336.446:5e-09[&&NHX:Type=GTDB:gtdb_class=c__Bacilli:gtdb_domain=d__Bacteria:gtdb_family=f__Brevibacillaceae:gtdb_genus=g__Brevibacillus:gtdb_order=o__Brevibacillales:gtdb_phylum=p__Firmicutes:gtdb_species=s__Brevibacillus reuszeri_A:heptad=MCP-44H:species=d__Bacteria_p__Firmicutes_c__Bacilli_o__Brevibacillales_f__Brevibacillaceae_g__Brevibacillus_s__Brevibacillus reuszeri_A])1:0.4837[&&NHX:Sample_counter=:Type_counter=GTDB--2:capture_class_counter=:capture_domain_counter=:capture_family_counter=:capture_genus_counter=:capture_order_counter=:capture_phylum_counter=:capture_species_counter=:evoltype=D:gtdb_class_counter=c__Bacilli--2:gtdb_domain_counter=d__Bacteria--2:gtdb_family_counter=f__Brevibacillaceae--2:gtdb_genus_counter=g__Brevibacillus--2:gtdb_order_counter=o__Brevibacillales--2:gtdb_phylum_counter=p__Firmicutes--2:gtdb_species_counter=s__Brevibacillus reuszeri--1||s__Brevibacillus reuszeri_A--1:heptad_counter=MCP-44H--2:lbd_counter=:lca=d__Bacteria:lca_tree=g__Brevibacillus:name=N87024:ref_name_counter=])0.698:0.046426[&&NHX:Sample_counter=:Type_counter=GTDB--10:capture_class_counter=:capture_domain_counter=:capture_family_counter=:capture_genus_counter=:capture_order_counter=:capture_phylum_counter=:capture_species_counter=:evoltype=D:gtdb_class_counter=c__Bacilli--10:gtdb_domain_counter=d__Bacteria--10:gtdb_family_counter=f__Brevibacillaceae--2||f__NBRC-103111--3||f__Paenibacillaceae--2||f__Tumebacillaceae--3:gtdb_genus_counter=g__Brevibacillus--2||g__Paenibacillus_E--1||g__Paenibacillus_K--2||g__Paenibacillus_S--2||g__Tumebacillus--3:gtdb_order_counter=o__Brevibacillales--2||o__Paenibacillales--5||o__Tumebacillales--3:gtdb_phylum_counter=p__Firmicutes--10:gtdb_species_counter=s__Brevibacillus reuszeri--1||s__Brevibacillus reuszeri_A--1||s__Paenibacillus_E planticolens--1||s__Paenibacillus_K guangzhouensis--1||s__Paenibacillus_K selenitireducens--1||s__Paenibacillus_S piri--1||s__Paenibacillus_S sp900114475--1||s__Tumebacillus flagellatus--1||s__Tumebacillus permanentifrigoris--1||s__Tumebacillus sp016722965--1:heptad_counter=MCP-44H--10:lbd_counter=:lca=d__Bacteria:lca_tree=c__Bacilli:name=N87025:ref_name_counter=],(((((RS_GCF_011008845.1_protein.faa_NZ_JAAIWM010000004.1_147@PF00015_full_PFAM.1.240.341:0.169051[&&NHX:Type=GTDB:gtdb_class=c__Bacilli:gtdb_domain=d__Bacteria:gtdb_family=f__SA4:gtdb_genus=g__Bacillus_BS:gtdb_order=o__Bacillales:gtdb_phylum=p__Firmicutes:gtdb_species=s__Bacillus_BS mesophilus:heptad=MCP-44H:species=d__Bacteria_p__Firmicutes_c__Bacilli_o__Bacillales_f__SA4_g__Bacillus_BS_s__Bacillus_BS mesophilus],(RS_GCF_017873715.1_protein.faa_NZ_JAGGKM010000009.1_101@PF00015_full_PFAM.1.240.335:0.0189362[&&NHX:Type=GTDB:gtdb_class=c__Bacilli:gtdb_domain=d__Bacteria:gtdb_family=f__Bacillaceae_L:gtdb_genus=g__Bacillus_BV:gtdb_order=o__Bacillales:gtdb_phylum=p__Firmicutes:gtdb_species=s__Bacillus_BV luteolus:heptad=MCP-44H:species=d__Bacteria_p__Firmicutes_c__Bacilli_o__Bacillales_f__Bacillaceae_L_g__Bacillus_BV_s__Bacillus_BV luteolus],RS_GCF_014960805.1_protein.faa_NZ_CP063163.1_227@PF00015_full_PFAM.1.240.335:0.0831419[&&NHX:Type=GTDB:gtdb_class=c__Bacilli:gtdb_domain=d__Bacteria:gtdb_family=f__Bacillaceae_L:gtdb_genus=g__Bacillus_BV:gtdb_order=o__Bacillales:gtdb_phylum=p__Firmicutes:gtdb_species=s__Bacillus_BV sp014960805:heptad=MCP-44H:species=d__Bacteria_p__Firmicutes_c__Bacilli_o__Bacillales_f__Bacillaceae_L_g__Bacillus_BV_s__Bacillus_BV sp014960805])0.971:0.115791[&&NHX:Sample_counter=:Type_counter=GTDB--2:capture_class_counter=:capture_domain_counter=:capture_family_counter=:capture_genus_counter=:capture_order_counter=:capture_phylum_counter=:capture_species_counter=:evoltype=D:gtdb_class_counter=c__Bacilli--2:gtdb_domain_counter=d__Bacteria--2:gtdb_family_counter=f__Bacillaceae_L--2:gtdb_genus_counter=g__Bacillus_BV--2:gtdb_order_counter=o__Bacillales--2:gtdb_phylum_counter=p__Firmicutes--2:gtdb_species_counter=s__Bacillus_BV luteolus--1||s__Bacillus_BV sp014960805--1:heptad_counter=MCP-44H--2:lbd_counter=:lca=d__Bacteria:lca_tree=g__Bacillus_BV:name=N87029:ref_name_counter=])0.904:0.0640071[&&NHX:Sample_counter=:Type_counter=GTDB--3:capture_class_counter=:capture_domain_counter=:capture_family_counter=:capture_genus_counter=:capture_order_counter=:capture_phylum_counter=:capture_species_counter=:evoltype=D:gtdb_class_counter=c__Bacilli--3:gtdb_domain_counter=d__Bacteria--3:gtdb_family_counter=f__Bacillaceae_L--2||f__SA4--1:gtdb_genus_counter=g__Bacillus_BS--1||g__Bacillus_BV--2:gtdb_order_counter=o__Bacillales--3:gtdb_phylum_counter=p__Firmicutes--3:gtdb_species_counter=s__Bacillus_BS mesophilus--1||s__Bacillus_BV luteolus--1||s__Bacillus_BV sp014960805--1:heptad_counter=MCP-44H--3:lbd_counter=:lca=d__Bacteria:lca_tree=o__Bacillales:name=N87030:ref_name_counter=],(((((RS_GCF_001570725.1_protein.faa_NZ_BCNV01000011.1_53@PF00015_full_PFAM.1.238.346:0.00791352[&&NHX:Type=GTDB:gtdb_class=c__Bacilli:gtdb_domain=d__Bacteria:gtdb_family=f__Paenibacillaceae:gtdb_genus=g__Paenibacillus:gtdb_order=o__Paenibacillales:gtdb_phylum=p__Firmicutes:gtdb_species=s__Paenibacillus amylolyticus_A:heptad=MCP-44H:species=d__Bacteria_p__Firmicutes_c__Bacilli_o__Paenibacillales_f__Paenibacillaceae_g__Paenibacillus_s__Paenibacillus amylolyticus_A],RS_GCF_012912005.1_protein.faa_NZ_JABBEA010000005.1_55@PF00015_full_PFAM.1.238.345:5e-09[&&NHX:Type=GTDB:gtdb_class=c__Bacilli:gtdb_domain=d__Bacteria:gtdb_family=f__Paenibacillaceae:gtdb_genus=g__Paenibacillus:gtdb_order=o__Paenibacillales:gtdb_phylum=p__Firmicutes:gtdb_species=s__Paenibacillus sp012912005:heptad=MCP-44H:species=d__Bacteria_p__Firmicutes_c__Bacilli_o__Paenibacillales_f__Paenibacillaceae_g__Paenibacillus_s__Paenibacillus sp012912005])0:5e-09[&&NHX:Sample_counter=:Type_counter=GTDB--2:capture_class_counter=:capture_domain_counter=:capture_family_counter=:capture_genus_counter=:capture_order_counter=:capture_phylum_counter=:capture_species_counter=:evoltype=D:gtdb_class_counter=c__Bacilli--2:gtdb_domain_counter=d__Bacteria--2:gtdb_family_counter=f__Paenibacillaceae--2:gtdb_genus_counter=g__Paenibacillus--2:gtdb_order_counter=o__Paenibacillales--2:gtdb_phylum_counter=p__Firmicutes--2:gtdb_species_counter=s__Paenibacillus amylolyticus_A--1||s__Paenibacillus sp012912005--1:heptad_counter=MCP-44H--2:lbd_counter=:lca=d__Bacteria:lca_tree=g__Paenibacillus:name=N87033:ref_name_counter=],((RS_GCF_900101225.1_protein.faa_NZ_FMZN01000004.1_54@PF00015_full_PFAM.1.238.347:0.00805894[&&NHX:Type=GTDB:gtdb_class=c__Bacilli:gtdb_domain=d__Bacteria:gtdb_family=f__Paenibacillaceae:gtdb_genus=g__Paenibacillus:gtdb_order=o__Paenibacillales:gtdb_phylum=p__Firmicutes:gtdb_species=s__Paenibacillus sp900101225:heptad=MCP-44H:species=d__Bacteria_p__Firmicutes_c__Bacilli_o__Paenibacillales_f__Paenibacillaceae_g__Paenibacillus_s__Paenibacillus sp900101225],(RS_GCF_018614975.1_protein.faa_NZ_JAGGNR010000010.1_213@PF00015_full_PFAM.1.238.341:5e-09[&&NHX:Type=GTDB:gtdb_class=c__Bacilli:gtdb_domain=d__Bacteria:gtdb_family=f__Paenibacillaceae:gtdb_genus=g__Paenibacillus:gtdb_order=o__Paenibacillales:gtdb_phylum=p__Firmicutes:gtdb_species=s__Paenibacillus polymyxa_E:heptad=MCP-44H:species=d__Bacteria_p__Firmicutes_c__Bacilli_o__Paenibacillales_f__Paenibacillaceae_g__Paenibacillus_s__Paenibacillus polymyxa_E],(RS_GCF_000316035.1_protein.faa_NZ_ANHX01000092.1_97@PF00015_full_PFAM.1.238.342:5e-09[&&NHX:Type=GTDB:gtdb_class=c__Bacilli:gtdb_domain=d__Bacteria:gtdb_family=f__Paenibacillaceae:gtdb_genus=g__Paenibacillus:gtdb_order=o__Paenibacillales:gtdb_phylum=p__Firmicutes:gtdb_species=s__Paenibacillus sp000316035:heptad=MCP-44H:species=d__Bacteria_p__Firmicutes_c__Bacilli_o__Paenibacillales_f__Paenibacillaceae_g__Paenibacillus_s__Paenibacillus sp000316035],RS_GCF_001908275.1_protein.faa_NZ_CP018620.1_5498@PF00015_full_PFAM.1.238.344:5e-09[&&NHX:Type=GTDB:gtdb_class=c__Bacilli:gtdb_domain=d__Bacteria:gtdb_family=f__Paenibacillaceae:gtdb_genus=g__Paenibacillus:gtdb_order=o__Paenibacillales:gtdb_phylum=p__Firmicutes:gtdb_species=s__Paenibacillus xylanexedens_A:heptad=MCP-44H:species=d__Bacteria_p__Firmicutes_c__Bacilli_o__Paenibacillales_f__Paenibacillaceae_g__Paenibacillus_s__Paenibacillus xylanexedens_A])0.844:0.00789365[&&NHX:Sample_counter=:Type_counter=GTDB--2:capture_class_counter=:capture_domain_counter=:capture_family_counter=:capture_genus_counter=:capture_order_counter=:capture_phylum_counter=:capture_species_counter=:evoltype=D:gtdb_class_counter=c__Bacilli--2:gtdb_domain_counter=d__Bacteria--2:gtdb_family_counter=f__Paenibacillaceae--2:gtdb_genus_counter=g__Paenibacillus--2:gtdb_order_counter=o__Paenibacillales--2:gtdb_phylum_counter=p__Firmicutes--2:gtdb_species_counter=s__Paenibacillus sp000316035--1||s__Paenibacillus xylanexedens_A--1:heptad_counter=MCP-44H--2:lbd_counter=:lca=d__Bacteria:lca_tree=g__Paenibacillus:name=N87038:ref_name_counter=])0.779:0.00840505[&&NHX:Sample_counter=:Type_counter=GTDB--3:capture_class_counter=:capture_domain_counter=:capture_family_counter=:capture_genus_counter=:capture_order_counter=:capture_phylum_counter=:capture_species_counter=:evoltype=D:gtdb_class_counter=c__Bacilli--3:gtdb_domain_counter=d__Bacteria--3:gtdb_family_counter=f__Paenibacillaceae--3:gtdb_genus_counter=g__Paenibacillus--3:gtdb_order_counter=o__Paenibacillales--3:gtdb_phylum_counter=p__Firmicutes--3:gtdb_species_counter=s__Paenibacillus polymyxa_E--1||s__Paenibacillus sp000316035--1||s__Paenibacillus xylanexedens_A--1:heptad_counter=MCP-44H--3:lbd_counter=:lca=d__Bacteria:lca_tree=g__Paenibacillus:name=N87039:ref_name_counter=])0.957:0.0730724[&&NHX:Sample_counter=:Type_counter=GTDB--4:capture_class_counter=:capture_domain_counter=:capture_family_counter=:capture_genus_counter=:capture_order_counter=:capture_phylum_counter=:capture_species_counter=:evoltype=D:gtdb_class_counter=c__Bacilli--4:gtdb_domain_counter=d__Bacteria--4:gtdb_family_counter=f__Paenibacillaceae--4:gtdb_genus_counter=g__Paenibacillus--4:gtdb_order_counter=o__Paenibacillales--4:gtdb_phylum_counter=p__Firmicutes--4:gtdb_species_counter=s__Paenibacillus polymyxa_E--1||s__Paenibacillus sp000316035--1||s__Paenibacillus sp900101225--1||s__Paenibacillus xylanexedens_A--1:heptad_counter=MCP-44H--4:lbd_counter=:lca=d__Bacteria:lca_tree=g__Paenibacillus:name=N87040:ref_name_counter=],RS_GCF_900109515.1_protein.faa_NZ_FOBD01000016.1_143@PF00015_full_PFAM.1.238.353:0.0983785[&&NHX:Type=GTDB:gtdb_class=c__Bacilli:gtdb_domain=d__Bacteria:gtdb_family=f__Paenibacillaceae:gtdb_genus=g__Paenibacillus:gtdb_order=o__Paenibacillales:gtdb_phylum=p__Firmicutes:gtdb_species=s__Paenibacillus sp900109515:heptad=MCP-44H:species=d__Bacteria_p__Firmicutes_c__Bacilli_o__Paenibacillales_f__Paenibacillaceae_g__Paenibacillus_s__Paenibacillus sp900109515])0.233:0.0258617[&&NHX:Sample_counter=:Type_counter=GTDB--5:capture_class_counter=:capture_domain_counter=:capture_family_counter=:capture_genus_counter=:capture_order_counter=:capture_phylum_counter=:capture_species_counter=:evoltype=D:gtdb_class_counter=c__Bacilli--5:gtdb_domain_counter=d__Bacteria--5:gtdb_family_counter=f__Paenibacillaceae--5:gtdb_genus_counter=g__Paenibacillus--5:gtdb_order_counter=o__Paenibacillales--5:gtdb_phylum_counter=p__Firmicutes--5:gtdb_species_counter=s__Paenibacillus polymyxa_E--1||s__Paenibacillus sp000316035--1||s__Paenibacillus sp900101225--1||s__Paenibacillus sp900109515--1||s__Paenibacillus xylanexedens_A--1:heptad_counter=MCP-44H--5:lbd_counter=:lca=d__Bacteria:lca_tree=g__Paenibacillus:name=N87042:ref_name_counter=])1:0.42044[&&NHX:Sample_counter=:Type_counter=GTDB--7:capture_class_counter=:capture_domain_counter=:capture_family_counter=:capture_genus_counter=:capture_order_counter=:capture_phylum_counter=:capture_species_counter=:evoltype=D:gtdb_class_counter=c__Bacilli--7:gtdb_domain_counter=d__Bacteria--7:gtdb_family_counter=f__Paenibacillaceae--7:gtdb_genus_counter=g__Paenibacillus--7:gtdb_order_counter=o__Paenibacillales--7:gtdb_phylum_counter=p__Firmicutes--7:gtdb_species_counter=s__Paenibacillus amylolyticus_A--1||s__Paenibacillus polymyxa_E--1||s__Paenibacillus sp000316035--1||s__Paenibacillus sp012912005--1||s__Paenibacillus sp900101225--1||s__Paenibacillus sp900109515--1||s__Paenibacillus xylanexedens_A--1:heptad_counter=MCP-44H--7:lbd_counter=:lca=d__Bacteria:lca_tree=g__Paenibacillus:name=N87043:ref_name_counter=],(RS_GCF_003710815.1_protein.faa_NZ_RHHP01000045.1_30@PF00015_full_PFAM.1.37.127:0.158158[&&NHX:Type=GTDB:gtdb_class=c__Bacilli:gtdb_domain=d__Bacteria:gtdb_family=f__Brevibacillaceae:gtdb_genus=g__Brevibacillus:gtdb_order=o__Brevibacillales:gtdb_phylum=p__Firmicutes:gtdb_species=s__Brevibacillus centrosporus:heptad=MCP-44H:species=d__Bacteria_p__Firmicutes_c__Bacilli_o__Brevibacillales_f__Brevibacillaceae_g__Brevibacillus_s__Brevibacillus centrosporus],(RS_GCF_003710815.1_protein.faa_NZ_RHHP01000045.1_32@PF00015_full_PFAM.1.5.114:0.0545497[&&NHX:Type=GTDB:gtdb_class=c__Bacilli:gtdb_domain=d__Bacteria:gtdb_family=f__Brevibacillaceae:gtdb_genus=g__Brevibacillus:gtdb_order=o__Brevibacillales:gtdb_phylum=p__Firmicutes:gtdb_species=s__Brevibacillus centrosporus:heptad=MCP-44H:species=d__Bacteria_p__Firmicutes_c__Bacilli_o__Brevibacillales_f__Brevibacillaceae_g__Brevibacillus_s__Brevibacillus centrosporus],RS_GCF_016811915.1_protein.faa_NZ_CP069127.1_4949@PF00015_full_PFAM.1.67.173:0.0905404[&&NHX:Type=GTDB:gtdb_class=c__Bacilli:gtdb_domain=d__Bacteria:gtdb_family=f__Brevibacillaceae:gtdb_genus=g__Brevibacillus:gtdb_order=o__Brevibacillales:gtdb_phylum=p__Firmicutes:gtdb_species=s__Brevibacillus choshinensis_A:heptad=MCP-44H:species=d__Bacteria_p__Firmicutes_c__Bacilli_o__Brevibacillales_f__Brevibacillaceae_g__Brevibacillus_s__Brevibacillus choshinensis_A])0.861:0.0696565[&&NHX:Sample_counter=:Type_counter=GTDB--2:capture_class_counter=:capture_domain_counter=:capture_family_counter=:capture_genus_counter=:capture_order_counter=:capture_phylum_counter=:capture_species_counter=:evoltype=D:gtdb_class_counter=c__Bacilli--2:gtdb_domain_counter=d__Bacteria--2:gtdb_family_counter=f__Brevibacillaceae--2:gtdb_genus_counter=g__Brevibacillus--2:gtdb_order_counter=o__Brevibacillales--2:gtdb_phylum_counter=p__Firmicutes--2:gtdb_species_counter=s__Brevibacillus centrosporus--1||s__Brevibacillus choshinensis_A--1:heptad_counter=MCP-44H--2:lbd_counter=:lca=d__Bacteria:lca_tree=g__Brevibacillus:name=N87047:ref_name_counter=])0.992:0.234734[&&NHX:Sample_counter=:Type_counter=GTDB--3:capture_class_counter=:capture_domain_counter=:capture_family_counter=:capture_genus_counter=:capture_order_counter=:capture_phylum_counter=:capture_species_counter=:evoltype=D:gtdb_class_counter=c__Bacilli--3:gtdb_domain_counter=d__Bacteria--3:gtdb_family_counter=f__Brevibacillaceae--3:gtdb_genus_counter=g__Brevibacillus--3:gtdb_order_counter=o__Brevibacillales--3:gtdb_phylum_counter=p__Firmicutes--3:gtdb_species_counter=s__Brevibacillus centrosporus--2||s__Brevibacillus choshinensis_A--1:heptad_counter=MCP-44H--3:lbd_counter=:lca=d__Bacteria:lca_tree=g__Brevibacillus:name=N87048:ref_name_counter=])0.727:0.0380795[&&NHX:Sample_counter=:Type_counter=GTDB--10:capture_class_counter=:capture_domain_counter=:capture_family_counter=:capture_genus_counter=:capture_order_counter=:capture_phylum_counter=:capture_species_counter=:evoltype=D:gtdb_class_counter=c__Bacilli--10:gtdb_domain_counter=d__Bacteria--10:gtdb_family_counter=f__Brevibacillaceae--3||f__Paenibacillaceae--7:gtdb_genus_counter=g__Brevibacillus--3||g__Paenibacillus--7:gtdb_order_counter=o__Brevibacillales--3||o__Paenibacillales--7:gtdb_phylum_counter=p__Firmicutes--10:gtdb_species_counter=s__Brevibacillus centrosporus--2||s__Brevibacillus choshinensis_A--1||s__Paenibacillus amylolyticus_A--1||s__Paenibacillus polymyxa_E--1||s__Paenibacillus sp000316035--1||s__Paenibacillus sp012912005--1||s__Paenibacillus sp900101225--1||s__Paenibacillus sp900109515--1||s__Paenibacillus xylanexedens_A--1:heptad_counter=MCP-44H--10:lbd_counter=:lca=d__Bacteria:lca_tree=c__Bacilli:name=N87049:ref_name_counter=],((RS_GCF_900112695.1_protein.faa_NZ_FOMT01000003.1_237@PF00015_full_PFAM.1.237.334:0.0379148[&&NHX:Type=GTDB:gtdb_class=c__Bacilli:gtdb_domain=d__Bacteria:gtdb_family=f__Paenibacillaceae:gtdb_genus=g__Paenibacillus_C:gtdb_order=o__Paenibacillales:gtdb_phylum=p__Firmicutes:gtdb_species=s__Paenibacillus_C catalpae:heptad=MCP-44H:species=d__Bacteria_p__Firmicutes_c__Bacilli_o__Paenibacillales_f__Paenibacillaceae_g__Paenibacillus_C_s__Paenibacillus_C catalpae],(RS_GCF_004000805.1_protein.faa_NZ_BILY01000013.1_127@PF00015_full_PFAM.1.227.325:0.0349702[&&NHX:Type=GTDB:gtdb_class=c__Bacilli:gtdb_domain=d__Bacteria:gtdb_family=f__Paenibacillaceae:gtdb_genus=g__Paenibacillus_C:gtdb_order=o__Paenibacillales:gtdb_phylum=p__Firmicutes:gtdb_species=s__Paenibacillus_C glycanilyticus:heptad=MCP-44H:species=d__Bacteria_p__Firmicutes_c__Bacilli_o__Paenibacillales_f__Paenibacillaceae_g__Paenibacillus_C_s__Paenibacillus_C glycanilyticus],RS_GCF_000023585.1_protein.faa_NC_012914.1_1384@PF00015_full_PFAM.1.227.325:0.0212051[&&NHX:Type=GTDB:gtdb_class=c__Bacilli:gtdb_domain=d__Bacteria:gtdb_family=f__Paenibacillaceae:gtdb_genus=g__Paenibacillus_C:gtdb_order=o__Paenibacillales:gtdb_phylum=p__Firmicutes:gtdb_species=s__Paenibacillus_C sp000023585:heptad=MCP-44H:species=d__Bacteria_p__Firmicutes_c__Bacilli_o__Paenibacillales_f__Paenibacillaceae_g__Paenibacillus_C_s__Paenibacillus_C sp000023585])0.87:0.118401[&&NHX:Sample_counter=:Type_counter=GTDB--2:capture_class_counter=:capture_domain_counter=:capture_family_counter=:capture_genus_counter=:capture_order_counter=:capture_phylum_counter=:capture_species_counter=:evoltype=D:gtdb_class_counter=c__Bacilli--2:gtdb_domain_counter=d__Bacteria--2:gtdb_family_counter=f__Paenibacillaceae--2:gtdb_genus_counter=g__Paenibacillus_C--2:gtdb_order_counter=o__Paenibacillales--2:gtdb_phylum_counter=p__Firmicutes--2:gtdb_species_counter=s__Paenibacillus_C glycanilyticus--1||s__Paenibacillus_C sp000023585--1:heptad_counter=MCP-44H--2:lbd_counter=:lca=d__Bacteria:lca_tree=g__Paenibacillus_C:name=N87053:ref_name_counter=])0.996:0.264549[&&NHX:Sample_counter=:Type_counter=GTDB--3:capture_class_counter=:capture_domain_counter=:capture_family_counter=:capture_genus_counter=:capture_order_counter=:capture_phylum_counter=:capture_species_counter=:evoltype=D:gtdb_class_counter=c__Bacilli--3:gtdb_domain_counter=d__Bacteria--3:gtdb_family_counter=f__Paenibacillaceae--3:gtdb_genus_counter=g__Paenibacillus_C--3:gtdb_order_counter=o__Paenibacillales--3:gtdb_phylum_counter=p__Firmicutes--3:gtdb_species_counter=s__Paenibacillus_C catalpae--1||s__Paenibacillus_C glycanilyticus--1||s__Paenibacillus_C sp000023585--1:heptad_counter=MCP-44H--3:lbd_counter=:lca=d__Bacteria:lca_tree=g__Paenibacillus_C:name=N87054:ref_name_counter=],RS_GCF_005869875.1_protein.faa_NZ_VAWG01000003.1_111@PF00015_full_PFAM.1.237.335:0.236684[&&NHX:Type=GTDB:gtdb_class=c__Bacilli:gtdb_domain=d__Bacteria:gtdb_family=f__Paenibacillaceae:gtdb_genus=g__Paenibacillus_A:gtdb_order=o__Paenibacillales:gtdb_phylum=p__Firmicutes:gtdb_species=s__Paenibacillus_A pinistramenti:heptad=MCP-44H:species=d__Bacteria_p__Firmicutes_c__Bacilli_o__Paenibacillales_f__Paenibacillaceae_g__Paenibacillus_A_s__Paenibacillus_A pinistramenti])0.89:0.084538[&&NHX:Sample_counter=:Type_counter=GTDB--4:capture_class_counter=:capture_domain_counter=:capture_family_counter=:capture_genus_counter=:capture_order_counter=:capture_phylum_counter=:capture_species_counter=:evoltype=D:gtdb_class_counter=c__Bacilli--4:gtdb_domain_counter=d__Bacteria--4:gtdb_family_counter=f__Paenibacillaceae--4:gtdb_genus_counter=g__Paenibacillus_A--1||g__Paenibacillus_C--3:gtdb_order_counter=o__Paenibacillales--4:gtdb_phylum_counter=p__Firmicutes--4:gtdb_species_counter=s__Paenibacillus_A pinistramenti--1||s__Paenibacillus_C catalpae--1||s__Paenibacillus_C glycanilyticus--1||s__Paenibacillus_C sp000023585--1:heptad_counter=MCP-44H--4:lbd_counter=:lca=d__Bacteria:lca_tree=f__Paenibacillaceae:name=N87056:ref_name_counter=])0.869:0.0541797[&&NHX:Sample_counter=:Type_counter=GTDB--14:capture_class_counter=:capture_domain_counter=:capture_family_counter=:capture_genus_counter=:capture_order_counter=:capture_phylum_counter=:capture_species_counter=:evoltype=D:gtdb_class_counter=c__Bacilli--14:gtdb_domain_counter=d__Bacteria--14:gtdb_family_counter=f__Brevibacillaceae--3||f__Paenibacillaceae--11:gtdb_genus_counter=g__Brevibacillus--3||g__Paenibacillus--7||g__Paenibacillus_A--1||g__Paenibacillus_C--3:gtdb_order_counter=o__Brevibacillales--3||o__Paenibacillales--11:gtdb_phylum_counter=p__Firmicutes--14:gtdb_species_counter=s__Brevibacillus centrosporus--2||s__Brevibacillus choshinensis_A--1||s__Paenibacillus amylolyticus_A--1||s__Paenibacillus polymyxa_E--1||s__Paenibacillus sp000316035--1||s__Paenibacillus sp012912005--1||s__Paenibacillus sp900101225--1||s__Paenibacillus sp900109515--1||s__Paenibacillus xylanexedens_A--1||s__Paenibacillus_A pinistramenti--1||s__Paenibacillus_C catalpae--1||s__Paenibacillus_C glycanilyticus--1||s__Paenibacillus_C sp000023585--1:heptad_counter=MCP-44H--14:lbd_counter=:lca=d__Bacteria:lca_tree=c__Bacilli:name=N87057:ref_name_counter=],(((RS_GCF_004341205.1_protein.faa_NZ_SLUL01000009.1_47@PF00015_full_PFAM.1.236.347:0.352692[&&NHX:Type=GTDB:gtdb_class=c__Bacilli:gtdb_domain=d__Bacteria:gtdb_family=f__Anoxybacillaceae:gtdb_genus=g__Thermolongibacillus:gtdb_order=o__Bacillales:gtdb_phylum=p__Firmicutes:gtdb_species=s__Thermolongibacillus altinsuensis:heptad=MCP-44H:species=d__Bacteria_p__Firmicutes_c__Bacilli_o__Bacillales_f__Anoxybacillaceae_g__Thermolongibacillus_s__Thermolongibacillus altinsuensis],(RS_GCF_014196195.1_protein.faa_NZ_JACIDF010000001.1_321@PF00015_full_PFAM.1.237.349:0.23239[&&NHX:Type=GTDB:gtdb_class=c__Bacilli:gtdb_domain=d__Bacteria:gtdb_family=f__Anoxybacillaceae:gtdb_genus=g__Anoxybacillus_A:gtdb_order=o__Bacillales:gtdb_phylum=p__Firmicutes:gtdb_species=s__Anoxybacillus_A rupiensis:heptad=MCP-44H:species=d__Bacteria_p__Firmicutes_c__Bacilli_o__Bacillales_f__Anoxybacillaceae_g__Anoxybacillus_A_s__Anoxybacillus_A rupiensis],RS_GCF_001015055.1_protein.faa_NZ_BBWZ01000025.1_47@PF00015_full_PFAM.1.240.344:0.285227[&&NHX:Type=GTDB:gtdb_class=c__Bacilli:gtdb_domain=d__Bacteria:gtdb_family=f__Aneurinibacillaceae:gtdb_genus=g__Aneurinibacillus_A:gtdb_order=o__Aneurinibacillales:gtdb_phylum=p__Firmicutes:gtdb_species=s__Aneurinibacillus_A tyrosinisolvens:heptad=MCP-44H:species=d__Bacteria_p__Firmicutes_c__Bacilli_o__Aneurinibacillales_f__Aneurinibacillaceae_g__Aneurinibacillus_A_s__Aneurinibacillus_A tyrosinisolvens])0.277:0.0682423[&&NHX:Sample_counter=:Type_counter=GTDB--2:capture_class_counter=:capture_domain_counter=:capture_family_counter=:capture_genus_counter=:capture_order_counter=:capture_phylum_counter=:capture_species_counter=:evoltype=D:gtdb_class_counter=c__Bacilli--2:gtdb_domain_counter=d__Bacteria--2:gtdb_family_counter=f__Aneurinibacillaceae--1||f__Anoxybacillaceae--1:gtdb_genus_counter=g__Aneurinibacillus_A--1||g__Anoxybacillus_A--1:gtdb_order_counter=o__Aneurinibacillales--1||o__Bacillales--1:gtdb_phylum_counter=p__Firmicutes--2:gtdb_species_counter=s__Aneurinibacillus_A tyrosinisolvens--1||s__Anoxybacillus_A rupiensis--1:heptad_counter=MCP-44H--2:lbd_counter=:lca=d__Bacteria:lca_tree=c__Bacilli:name=N87061:ref_name_counter=])0.902:0.0870399[&&NHX:Sample_counter=:Type_counter=GTDB--3:capture_class_counter=:capture_domain_counter=:capture_family_counter=:capture_genus_counter=:capture_order_counter=:capture_phylum_counter=:capture_species_counter=:evoltype=D:gtdb_class_counter=c__Bacilli--3:gtdb_domain_counter=d__Bacteria--3:gtdb_family_counter=f__Aneurinibacillaceae--1||f__Anoxybacillaceae--2:gtdb_genus_counter=g__Aneurinibacillus_A--1||g__Anoxybacillus_A--1||g__Thermolongibacillus--1:gtdb_order_counter=o__Aneurinibacillales--1||o__Bacillales--2:gtdb_phylum_counter=p__Firmicutes--3:gtdb_species_counter=s__Aneurinibacillus_A tyrosinisolvens--1||s__Anoxybacillus_A rupiensis--1||s__Thermolongibacillus altinsuensis--1:heptad_counter=MCP-44H--3:lbd_counter=:lca=d__Bacteria:lca_tree=c__Bacilli:name=N87062:ref_name_counter=],(((RS_GCF_000190475.1_protein.faa_NZ_AEWH01000042.1_33@PF00015_full_PFAM.1.240.345:0.102825[&&NHX:Type=GTDB:gtdb_class=c__Bacilli:gtdb_domain=d__Bacteria:gtdb_family=f__Amphibacillaceae:gtdb_genus=g__Ornithinibacillus:gtdb_order=o__Bacillales_D:gtdb_phylum=p__Firmicutes:gtdb_species=s__Ornithinibacillus scapharcae:heptad=MCP-44H:species=d__Bacteria_p__Firmicutes_c__Bacilli_o__Bacillales_D_f__Amphibacillaceae_g__Ornithinibacillus_s__Ornithinibacillus scapharcae],(RS_GCF_018310345.1_protein.faa_NZ_JAGXBY010000001.1_429@PF00015_full_PFAM.1.240.345:0.102084[&&NHX:Type=GTDB:gtdb_class=c__Bacilli:gtdb_domain=d__Bacteria:gtdb_family=f__Amphibacillaceae:gtdb_genus=g__Ornithinibacillus:gtdb_order=o__Bacillales_D:gtdb_phylum=p__Firmicutes:gtdb_species=s__Ornithinibacillus massiliensis:heptad=MCP-44H:species=d__Bacteria_p__Firmicutes_c__Bacilli_o__Bacillales_D_f__Amphibacillaceae_g__Ornithinibacillus_s__Ornithinibacillus massiliensis],(RS_GCF_900184735.1_protein.faa_NZ_LT855393.1_8@PF00015_full_PFAM.1.240.343:0.10697[&&NHX:Type=GTDB:gtdb_class=c__Bacilli:gtdb_domain=d__Bacteria:gtdb_family=f__Amphibacillaceae:gtdb_genus=g__Ornithinibacillus:gtdb_order=o__Bacillales_D:gtdb_phylum=p__Firmicutes:gtdb_species=s__Ornithinibacillus globulus_B:heptad=MCP-44H:species=d__Bacteria_p__Firmicutes_c__Bacilli_o__Bacillales_D_f__Amphibacillaceae_g__Ornithinibacillus_s__Ornithinibacillus globulus_B],RS_GCF_018333235.1_protein.faa_NZ_BORP01000002.1_70@PF00015_full_PFAM.1.240.344:0.256534[&&NHX:Type=GTDB:gtdb_class=c__Bacilli:gtdb_domain=d__Bacteria:gtdb_family=f__Amphibacillaceae:gtdb_genus=g__Ornithinibacillus:gtdb_order=o__Bacillales_D:gtdb_phylum=p__Firmicutes:gtdb_species=s__Ornithinibacillus bavariensis:heptad=MCP-44H:species=d__Bacteria_p__Firmicutes_c__Bacilli_o__Bacillales_D_f__Amphibacillaceae_g__Ornithinibacillus_s__Ornithinibacillus bavariensis])0.878:0.0384601[&&NHX:Sample_counter=:Type_counter=GTDB--2:capture_class_counter=:capture_domain_counter=:capture_family_counter=:capture_genus_counter=:capture_order_counter=:capture_phylum_counter=:capture_species_counter=:evoltype=D:gtdb_class_counter=c__Bacilli--2:gtdb_domain_counter=d__Bacteria--2:gtdb_family_counter=f__Amphibacillaceae--2:gtdb_genus_counter=g__Ornithinibacillus--2:gtdb_order_counter=o__Bacillales_D--2:gtdb_phylum_counter=p__Firmicutes--2:gtdb_species_counter=s__Ornithinibacillus bavariensis--1||s__Ornithinibacillus globulus_B--1:heptad_counter=MCP-44H--2:lbd_counter=:lca=d__Bacteria:lca_tree=g__Ornithinibacillus:name=N87067:ref_name_counter=])0.275:0.0158655[&&NHX:Sample_counter=:Type_counter=GTDB--3:capture_class_counter=:capture_domain_counter=:capture_family_counter=:capture_genus_counter=:capture_order_counter=:capture_phylum_counter=:capture_species_counter=:evoltype=D:gtdb_class_counter=c__Bacilli--3:gtdb_domain_counter=d__Bacteria--3:gtdb_family_counter=f__Amphibacillaceae--3:gtdb_genus_counter=g__Ornithinibacillus--3:gtdb_order_counter=o__Bacillales_D--3:gtdb_phylum_counter=p__Firmicutes--3:gtdb_species_counter=s__Ornithinibacillus bavariensis--1||s__Ornithinibacillus globulus_B--1||s__Ornithinibacillus massiliensis--1:heptad_counter=MCP-44H--3:lbd_counter=:lca=d__Bacteria:lca_tree=g__Ornithinibacillus:name=N87068:ref_name_counter=])0.904:0.0751609[&&NHX:Sample_counter=:Type_counter=GTDB--4:capture_class_counter=:capture_domain_counter=:capture_family_counter=:capture_genus_counter=:capture_order_counter=:capture_phylum_counter=:capture_species_counter=:evoltype=D:gtdb_class_counter=c__Bacilli--4:gtdb_domain_counter=d__Bacteria--4:gtdb_family_counter=f__Amphibacillaceae--4:gtdb_genus_counter=g__Ornithinibacillus--4:gtdb_order_counter=o__Bacillales_D--4:gtdb_phylum_counter=p__Firmicutes--4:gtdb_species_counter=s__Ornithinibacillus bavariensis--1||s__Ornithinibacillus globulus_B--1||s__Ornithinibacillus massiliensis--1||s__Ornithinibacillus scapharcae--1:heptad_counter=MCP-44H--4:lbd_counter=:lca=d__Bacteria:lca_tree=g__Ornithinibacillus:name=N87069:ref_name_counter=],RS_GCF_000482485.1_protein.faa_NZ_KI519435.1_294@PF00015_full_PFAM.1.181.281:0.0589623[&&NHX:Type=GTDB:gtdb_class=c__Bacilli:gtdb_domain=d__Bacteria:gtdb_family=f__Amphibacillaceae:gtdb_genus=g__Ornithinibacillus:gtdb_order=o__Bacillales_D:gtdb_phylum=p__Firmicutes:gtdb_species=s__Ornithinibacillus globulus:heptad=MCP-44H:species=d__Bacteria_p__Firmicutes_c__Bacilli_o__Bacillales_D_f__Amphibacillaceae_g__Ornithinibacillus_s__Ornithinibacillus globulus])0.998:0.254692[&&NHX:Sample_counter=:Type_counter=GTDB--5:capture_class_counter=:capture_domain_counter=:capture_family_counter=:capture_genus_counter=:capture_order_counter=:capture_phylum_counter=:capture_species_counter=:evoltype=D:gtdb_class_counter=c__Bacilli--5:gtdb_domain_counter=d__Bacteria--5:gtdb_family_counter=f__Amphibacillaceae--5:gtdb_genus_counter=g__Ornithinibacillus--5:gtdb_order_counter=o__Bacillales_D--5:gtdb_phylum_counter=p__Firmicutes--5:gtdb_species_counter=s__Ornithinibacillus bavariensis--1||s__Ornithinibacillus globulus--1||s__Ornithinibacillus globulus_B--1||s__Ornithinibacillus massiliensis--1||s__Ornithinibacillus scapharcae--1:heptad_counter=MCP-44H--5:lbd_counter=:lca=d__Bacteria:lca_tree=g__Ornithinibacillus:name=N87071:ref_name_counter=],RS_GCF_900111445.1_protein.faa_NZ_FOHE01000014.1_70@PF00015_full_PFAM.1.240.353:0.210151[&&NHX:Type=GTDB:gtdb_class=c__Bacilli:gtdb_domain=d__Bacteria:gtdb_family=f__Amphibacillaceae:gtdb_genus=g__Ornithinibacillus:gtdb_order=o__Bacillales_D:gtdb_phylum=p__Firmicutes:gtdb_species=s__Ornithinibacillus limi:heptad=MCP-44H:species=d__Bacteria_p__Firmicutes_c__Bacilli_o__Bacillales_D_f__Amphibacillaceae_g__Ornithinibacillus_s__Ornithinibacillus limi])0.984:0.170124[&&NHX:Sample_counter=:Type_counter=GTDB--6:capture_class_counter=:capture_domain_counter=:capture_family_counter=:capture_genus_counter=:capture_order_counter=:capture_phylum_counter=:capture_species_counter=:evoltype=D:gtdb_class_counter=c__Bacilli--6:gtdb_domain_counter=d__Bacteria--6:gtdb_family_counter=f__Amphibacillaceae--6:gtdb_genus_counter=g__Ornithinibacillus--6:gtdb_order_counter=o__Bacillales_D--6:gtdb_phylum_counter=p__Firmicutes--6:gtdb_species_counter=s__Ornithinibacillus bavariensis--1||s__Ornithinibacillus globulus--1||s__Ornithinibacillus globulus_B--1||s__Ornithinibacillus limi--1||s__Ornithinibacillus massiliensis--1||s__Ornithinibacillus scapharcae--1:heptad_counter=MCP-44H--6:lbd_counter=:lca=d__Bacteria:lca_tree=g__Ornithinibacillus:name=N87073:ref_name_counter=])0:5e-09[&&NHX:Sample_counter=:Type_counter=GTDB--9:capture_class_counter=:capture_domain_counter=:capture_family_counter=:capture_genus_counter=:capture_order_counter=:capture_phylum_counter=:capture_species_counter=:evoltype=D:gtdb_class_counter=c__Bacilli--9:gtdb_domain_counter=d__Bacteria--9:gtdb_family_counter=f__Amphibacillaceae--6||f__Aneurinibacillaceae--1||f__Anoxybacillaceae--2:gtdb_genus_counter=g__Aneurinibacillus_A--1||g__Anoxybacillus_A--1||g__Ornithinibacillus--6||g__Thermolongibacillus--1:gtdb_order_counter=o__Aneurinibacillales--1||o__Bacillales--2||o__Bacillales_D--6:gtdb_phylum_counter=p__Firmicutes--9:gtdb_species_counter=s__Aneurinibacillus_A tyrosinisolvens--1||s__Anoxybacillus_A rupiensis--1||s__Ornithinibacillus bavariensis--1||s__Ornithinibacillus globulus--1||s__Ornithinibacillus globulus_B--1||s__Ornithinibacillus limi--1||s__Ornithinibacillus massiliensis--1||s__Ornithinibacillus scapharcae--1||s__Thermolongibacillus altinsuensis--1:heptad_counter=MCP-44H--9:lbd_counter=:lca=d__Bacteria:lca_tree=c__Bacilli:name=N87074:ref_name_counter=],((((RS_GCF_013761245.1_protein.faa_NZ_JACDUT010000007.1_150@PF00015_full_PFAM.1.237.338:0.125555[&&NHX:Type=GTDB:gtdb_class=c__Bacilli:gtdb_domain=d__Bacteria:gtdb_family=f__Anoxybacillaceae:gtdb_genus=g__Anoxybacillus_C:gtdb_order=o__Bacillales:gtdb_phylum=p__Firmicutes:gtdb_species=s__Anoxybacillus_C caldiproteolyticus:heptad=MCP-44H:species=d__Bacteria_p__Firmicutes_c__Bacilli_o__Bacillales_f__Anoxybacillaceae_g__Anoxybacillus_C_s__Anoxybacillus_C caldiproteolyticus],RS_GCF_910593845.1_protein.faa_NZ_CAJVAS010000022.1_22@PF00015_full_PFAM.1.237.336:0.190517[&&NHX:Type=GTDB:gtdb_class=c__Bacilli:gtdb_domain=d__Bacteria:gtdb_family=f__NBRC-103111:gtdb_genus=g__Paenibacillus_G:gtdb_order=o__Paenibacillales:gtdb_phylum=p__Firmicutes:gtdb_species=s__Paenibacillus_G solanacearum:heptad=MCP-44H:species=d__Bacteria_p__Firmicutes_c__Bacilli_o__Paenibacillales_f__NBRC-103111_g__Paenibacillus_G_s__Paenibacillus_G solanacearum])0.344:0.0282137[&&NHX:Sample_counter=:Type_counter=GTDB--2:capture_class_counter=:capture_domain_counter=:capture_family_counter=:capture_genus_counter=:capture_order_counter=:capture_phylum_counter=:capture_species_counter=:evoltype=D:gtdb_class_counter=c__Bacilli--2:gtdb_domain_counter=d__Bacteria--2:gtdb_family_counter=f__Anoxybacillaceae--1||f__NBRC-103111--1:gtdb_genus_counter=g__Anoxybacillus_C--1||g__Paenibacillus_G--1:gtdb_order_counter=o__Bacillales--1||o__Paenibacillales--1:gtdb_phylum_counter=p__Firmicutes--2:gtdb_species_counter=s__Anoxybacillus_C caldiproteolyticus--1||s__Paenibacillus_G solanacearum--1:heptad_counter=MCP-44H--2:lbd_counter=:lca=d__Bacteria:lca_tree=c__Bacilli:name=N87077:ref_name_counter=],(RS_GCF_003259935.1_protein.faa_NZ_QLMH01000001.1_417@PF00015_full_PFAM.1.238.340:0.116232[&&NHX:Type=GTDB:gtdb_class=c__Bacilli:gtdb_domain=d__Bacteria:gtdb_family=f__Anoxybacillaceae:gtdb_genus=g__Anoxybacillus_B:gtdb_order=o__Bacillales:gtdb_phylum=p__Firmicutes:gtdb_species=s__Anoxybacillus_B vitaminiphilus:heptad=MCP-44H:species=d__Bacteria_p__Firmicutes_c__Bacilli_o__Bacillales_f__Anoxybacillaceae_g__Anoxybacillus_B_s__Anoxybacillus_B vitaminiphilus],RS_GCF_013760845.1_protein.faa_NZ_JACDUU010000002.1_328@PF00015_full_PFAM.1.237.339:0.0419226[&&NHX:Type=GTDB:gtdb_class=c__Bacilli:gtdb_domain=d__Bacteria:gtdb_family=f__Anoxybacillaceae:gtdb_genus=g__Anoxybacillus_B:gtdb_order=o__Bacillales:gtdb_phylum=p__Firmicutes:gtdb_species=s__Anoxybacillus_B calidus:heptad=MCP-44H:species=d__Bacteria_p__Firmicutes_c__Bacilli_o__Bacillales_f__Anoxybacillaceae_g__Anoxybacillus_B_s__Anoxybacillus_B calidus])0.945:0.0696624[&&NHX:Sample_counter=:Type_counter=GTDB--2:capture_class_counter=:capture_domain_counter=:capture_family_counter=:capture_genus_counter=:capture_order_counter=:capture_phylum_counter=:capture_species_counter=:evoltype=D:gtdb_class_counter=c__Bacilli--2:gtdb_domain_counter=d__Bacteria--2:gtdb_family_counter=f__Anoxybacillaceae--2:gtdb_genus_counter=g__Anoxybacillus_B--2:gtdb_order_counter=o__Bacillales--2:gtdb_phylum_counter=p__Firmicutes--2:gtdb_species_counter=s__Anoxybacillus_B calidus--1||s__Anoxybacillus_B vitaminiphilus--1:heptad_counter=MCP-44H--2:lbd_counter=:lca=d__Bacteria:lca_tree=g__Anoxybacillus_B:name=N87080:ref_name_counter=])0.787:0.021289[&&NHX:Sample_counter=:Type_counter=GTDB--4:capture_class_counter=:capture_domain_counter=:capture_family_counter=:capture_genus_counter=:capture_order_counter=:capture_phylum_counter=:capture_species_counter=:evoltype=D:gtdb_class_counter=c__Bacilli--4:gtdb_domain_counter=d__Bacteria--4:gtdb_family_counter=f__Anoxybacillaceae--3||f__NBRC-103111--1:gtdb_genus_counter=g__Anoxybacillus_B--2||g__Anoxybacillus_C--1||g__Paenibacillus_G--1:gtdb_order_counter=o__Bacillales--3||o__Paenibacillales--1:gtdb_phylum_counter=p__Firmicutes--4:gtdb_species_counter=s__Anoxybacillus_B calidus--1||s__Anoxybacillus_B vitaminiphilus--1||s__Anoxybacillus_C caldiproteolyticus--1||s__Paenibacillus_G solanacearum--1:heptad_counter=MCP-44H--4:lbd_counter=:lca=d__Bacteria:lca_tree=c__Bacilli:name=N87081:ref_name_counter=],(((GB_GCA_016841285.1_protein.faa_JAENZK010000203.1_5@PF00015_full_PFAM.1.240.359:0.418457[&&NHX:Type=GTDB:gtdb_class=c__Bacilli:gtdb_domain=d__Bacteria:gtdb_family=f__Bacillaceae_J:gtdb_genus=g__Calidifontibacillus:gtdb_order=o__Bacillales_C:gtdb_phylum=p__Firmicutes:gtdb_species=s__Calidifontibacillus sp016841285:heptad=MCP-44H:species=d__Bacteria_p__Firmicutes_c__Bacilli_o__Bacillales_C_f__Bacillaceae_J_g__Calidifontibacillus_s__Calidifontibacillus sp016841285],GB_GCA_012840465.1_protein.faa_DULJ01000059.1_25@PF00015_full_PFAM.1.237.337:0.286082[&&NHX:Type=GTDB:gtdb_class=c__Bacilli:gtdb_domain=d__Bacteria:gtdb_family=f__Bacillaceae_J:gtdb_genus=g__Calidifontibacillus:gtdb_order=o__Bacillales_C:gtdb_phylum=p__Firmicutes:gtdb_species=s__Calidifontibacillus sp012840465:heptad=MCP-44H:species=d__Bacteria_p__Firmicutes_c__Bacilli_o__Bacillales_C_f__Bacillaceae_J_g__Calidifontibacillus_s__Calidifontibacillus sp012840465])0.038:0.056041[&&NHX:Sample_counter=:Type_counter=GTDB--2:capture_class_counter=:capture_domain_counter=:capture_family_counter=:capture_genus_counter=:capture_order_counter=:capture_phylum_counter=:capture_species_counter=:evoltype=D:gtdb_class_counter=c__Bacilli--2:gtdb_domain_counter=d__Bacteria--2:gtdb_family_counter=f__Bacillaceae_J--2:gtdb_genus_counter=g__Calidifontibacillus--2:gtdb_order_counter=o__Bacillales_C--2:gtdb_phylum_counter=p__Firmicutes--2:gtdb_species_counter=s__Calidifontibacillus sp012840465--1||s__Calidifontibacillus sp016841285--1:heptad_counter=MCP-44H--2:lbd_counter=:lca=d__Bacteria:lca_tree=g__Calidifontibacillus:name=N87084:ref_name_counter=],RS_GCF_000751775.1_protein.faa_NZ_CCRF01000044.1_9@PF00015_full_PFAM.1.237.339:0.125082[&&NHX:Type=GTDB:gtdb_class=c__Bacilli:gtdb_domain=d__Bacteria:gtdb_family=f__Caldibacillaceae:gtdb_genus=g__Bacillus_J:gtdb_order=o__DSM-16016:gtdb_phylum=p__Firmicutes:gtdb_species=s__Bacillus_J thermoamylovorans:heptad=MCP-44H:species=d__Bacteria_p__Firmicutes_c__Bacilli_o__DSM-16016_f__Caldibacillaceae_g__Bacillus_J_s__Bacillus_J thermoamylovorans])0.533:0.0313919[&&NHX:Sample_counter=:Type_counter=GTDB--3:capture_class_counter=:capture_domain_counter=:capture_family_counter=:capture_genus_counter=:capture_order_counter=:capture_phylum_counter=:capture_species_counter=:evoltype=D:gtdb_class_counter=c__Bacilli--3:gtdb_domain_counter=d__Bacteria--3:gtdb_family_counter=f__Bacillaceae_J--2||f__Caldibacillaceae--1:gtdb_genus_counter=g__Bacillus_J--1||g__Calidifontibacillus--2:gtdb_order_counter=o__Bacillales_C--2||o__DSM-16016--1:gtdb_phylum_counter=p__Firmicutes--3:gtdb_species_counter=s__Bacillus_J thermoamylovorans--1||s__Calidifontibacillus sp012840465--1||s__Calidifontibacillus sp016841285--1:heptad_counter=MCP-44H--3:lbd_counter=:lca=d__Bacteria:lca_tree=c__Bacilli:name=N87086:ref_name_counter=],((RS_GCF_000285535.1_protein.faa_NZ_HE610987.1_258@PF00015_full_PFAM.1.237.339:0.141484[&&NHX:Type=GTDB:gtdb_class=c__Bacilli:gtdb_domain=d__Bacteria:gtdb_family=f__Bacillaceae_L:gtdb_genus=g__Fredinandcohnia:gtdb_order=o__Bacillales:gtdb_phylum=p__Firmicutes:gtdb_species=s__Fredinandcohnia timonensis:heptad=MCP-44H:species=d__Bacteria_p__Firmicutes_c__Bacilli_o__Bacillales_f__Bacillaceae_L_g__Fredinandcohnia_s__Fredinandcohnia timonensis],RS_GCF_000285535.1_protein.faa_NZ_HE610987.1_149@PF00015_full_PFAM.1.239.345:0.248157[&&NHX:Type=GTDB:gtdb_class=c__Bacilli:gtdb_domain=d__Bacteria:gtdb_family=f__Bacillaceae_L:gtdb_genus=g__Fredinandcohnia:gtdb_order=o__Bacillales:gtdb_phylum=p__Firmicutes:gtdb_species=s__Fredinandcohnia timonensis:heptad=MCP-44H:species=d__Bacteria_p__Firmicutes_c__Bacilli_o__Bacillales_f__Bacillaceae_L_g__Fredinandcohnia_s__Fredinandcohnia timonensis])0.959:0.101853[&&NHX:Sample_counter=:Type_counter=GTDB--2:capture_class_counter=:capture_domain_counter=:capture_family_counter=:capture_genus_counter=:capture_order_counter=:capture_phylum_counter=:capture_species_counter=:evoltype=D:gtdb_class_counter=c__Bacilli--2:gtdb_domain_counter=d__Bacteria--2:gtdb_family_counter=f__Bacillaceae_L--2:gtdb_genus_counter=g__Fredinandcohnia--2:gtdb_order_counter=o__Bacillales--2:gtdb_phylum_counter=p__Firmicutes--2:gtdb_species_counter=s__Fredinandcohnia timonensis--2:heptad_counter=MCP-44H--2:lbd_counter=:lca=d__Bacteria:lca_tree=s__Fredinandcohnia timonensis:name=N87089:ref_name_counter=],RS_GCF_017874625.1_protein.faa_NZ_JAGIKZ010000019.1_21@PF00015_full_PFAM.1.237.340:0.121538[&&NHX:Type=GTDB:gtdb_class=c__Bacilli:gtdb_domain=d__Bacteria:gtdb_family=f__DSM-18226:gtdb_genus=g__Cytobacillus:gtdb_order=o__Bacillales_B:gtdb_phylum=p__Firmicutes:gtdb_species=s__Cytobacillus eiseniae:heptad=MCP-44H:species=d__Bacteria_p__Firmicutes_c__Bacilli_o__Bacillales_B_f__DSM-18226_g__Cytobacillus_s__Cytobacillus eiseniae])0.801:0.0471029[&&NHX:Sample_counter=:Type_counter=GTDB--3:capture_class_counter=:capture_domain_counter=:capture_family_counter=:capture_genus_counter=:capture_order_counter=:capture_phylum_counter=:capture_species_counter=:evoltype=D:gtdb_class_counter=c__Bacilli--3:gtdb_domain_counter=d__Bacteria--3:gtdb_family_counter=f__Bacillaceae_L--2||f__DSM-18226--1:gtdb_genus_counter=g__Cytobacillus--1||g__Fredinandcohnia--2:gtdb_order_counter=o__Bacillales--2||o__Bacillales_B--1:gtdb_phylum_counter=p__Firmicutes--3:gtdb_species_counter=s__Cytobacillus eiseniae--1||s__Fredinandcohnia timonensis--2:heptad_counter=MCP-44H--3:lbd_counter=:lca=d__Bacteria:lca_tree=c__Bacilli:name=N87091:ref_name_counter=])0.83:0.0187416[&&NHX:Sample_counter=:Type_counter=GTDB--6:capture_class_counter=:capture_domain_counter=:capture_family_counter=:capture_genus_counter=:capture_order_counter=:capture_phylum_counter=:capture_species_counter=:evoltype=D:gtdb_class_counter=c__Bacilli--6:gtdb_domain_counter=d__Bacteria--6:gtdb_family_counter=f__Bacillaceae_J--2||f__Bacillaceae_L--2||f__Caldibacillaceae--1||f__DSM-18226--1:gtdb_genus_counter=g__Bacillus_J--1||g__Calidifontibacillus--2||g__Cytobacillus--1||g__Fredinandcohnia--2:gtdb_order_counter=o__Bacillales--2||o__Bacillales_B--1||o__Bacillales_C--2||o__DSM-16016--1:gtdb_phylum_counter=p__Firmicutes--6:gtdb_species_counter=s__Bacillus_J thermoamylovorans--1||s__Calidifontibacillus sp012840465--1||s__Calidifontibacillus sp016841285--1||s__Cytobacillus eiseniae--1||s__Fredinandcohnia timonensis--2:heptad_counter=MCP-44H--6:lbd_counter=:lca=d__Bacteria:lca_tree=c__Bacilli:name=N87092:ref_name_counter=])0.744:0.0130186[&&NHX:Sample_counter=:Type_counter=GTDB--10:capture_class_counter=:capture_domain_counter=:capture_family_counter=:capture_genus_counter=:capture_order_counter=:capture_phylum_counter=:capture_species_counter=:evoltype=D:gtdb_class_counter=c__Bacilli--10:gtdb_domain_counter=d__Bacteria--10:gtdb_family_counter=f__Anoxybacillaceae--3||f__Bacillaceae_J--2||f__Bacillaceae_L--2||f__Caldibacillaceae--1||f__DSM-18226--1||f__NBRC-103111--1:gtdb_genus_counter=g__Anoxybacillus_B--2||g__Anoxybacillus_C--1||g__Bacillus_J--1||g__Calidifontibacillus--2||g__Cytobacillus--1||g__Fredinandcohnia--2||g__Paenibacillus_G--1:gtdb_order_counter=o__Bacillales--5||o__Bacillales_B--1||o__Bacillales_C--2||o__DSM-16016--1||o__Paenibacillales--1:gtdb_phylum_counter=p__Firmicutes--10:gtdb_species_counter=s__Anoxybacillus_B calidus--1||s__Anoxybacillus_B vitaminiphilus--1||s__Anoxybacillus_C caldiproteolyticus--1||s__Bacillus_J thermoamylovorans--1||s__Calidifontibacillus sp012840465--1||s__Calidifontibacillus sp016841285--1||s__Cytobacillus eiseniae--1||s__Fredinandcohnia timonensis--2||s__Paenibacillus_G solanacearum--1:heptad_counter=MCP-44H--10:lbd_counter=:lca=d__Bacteria:lca_tree=c__Bacilli:name=N87093:ref_name_counter=],(GB_GCA_012842745.1_protein.faa_DUSF01000037.1_86@PF00015_full_PFAM.1.237.342:0.243302[&&NHX:Type=GTDB:gtdb_class=c__Bacilli:gtdb_domain=d__Bacteria:gtdb_family=f__Bacillaceae_J:gtdb_genus=g__Calidifontibacillus:gtdb_order=o__Bacillales_C:gtdb_phylum=p__Firmicutes:gtdb_species=s__Calidifontibacillus sp012842745:heptad=MCP-44H:species=d__Bacteria_p__Firmicutes_c__Bacilli_o__Bacillales_C_f__Bacillaceae_J_g__Calidifontibacillus_s__Calidifontibacillus sp012842745],RS_GCF_001655645.1_protein.faa_NZ_LXMA01000003.1_51@PF00015_full_PFAM.1.244.349:0.367891[&&NHX:Type=GTDB:gtdb_class=c__Bacilli:gtdb_domain=d__Bacteria:gtdb_family=f__Anoxybacillaceae:gtdb_genus=g__Parageobacillus:gtdb_order=o__Bacillales:gtdb_phylum=p__Firmicutes:gtdb_species=s__Parageobacillus thermoglucosidasius_A:heptad=MCP-44H:species=d__Bacteria_p__Firmicutes_c__Bacilli_o__Bacillales_f__Anoxybacillaceae_g__Parageobacillus_s__Parageobacillus thermoglucosidasius_A])0.114:0.0309011[&&NHX:Sample_counter=:Type_counter=GTDB--2:capture_class_counter=:capture_domain_counter=:capture_family_counter=:capture_genus_counter=:capture_order_counter=:capture_phylum_counter=:capture_species_counter=:evoltype=D:gtdb_class_counter=c__Bacilli--2:gtdb_domain_counter=d__Bacteria--2:gtdb_family_counter=f__Anoxybacillaceae--1||f__Bacillaceae_J--1:gtdb_genus_counter=g__Calidifontibacillus--1||g__Parageobacillus--1:gtdb_order_counter=o__Bacillales--1||o__Bacillales_C--1:gtdb_phylum_counter=p__Firmicutes--2:gtdb_species_counter=s__Calidifontibacillus sp012842745--1||s__Parageobacillus thermoglucosidasius_A--1:heptad_counter=MCP-44H--2:lbd_counter=:lca=d__Bacteria:lca_tree=c__Bacilli:name=N87096:ref_name_counter=])0.088:0.00870281[&&NHX:Sample_counter=:Type_counter=GTDB--12:capture_class_counter=:capture_domain_counter=:capture_family_counter=:capture_genus_counter=:capture_order_counter=:capture_phylum_counter=:capture_species_counter=:evoltype=D:gtdb_class_counter=c__Bacilli--12:gtdb_domain_counter=d__Bacteria--12:gtdb_family_counter=f__Anoxybacillaceae--4||f__Bacillaceae_J--3||f__Bacillaceae_L--2||f__Caldibacillaceae--1||f__DSM-18226--1||f__NBRC-103111--1:gtdb_genus_counter=g__Anoxybacillus_B--2||g__Anoxybacillus_C--1||g__Bacillus_J--1||g__Calidifontibacillus--3||g__Cytobacillus--1||g__Fredinandcohnia--2||g__Paenibacillus_G--1||g__Parageobacillus--1:gtdb_order_counter=o__Bacillales--6||o__Bacillales_B--1||o__Bacillales_C--3||o__DSM-16016--1||o__Paenibacillales--1:gtdb_phylum_counter=p__Firmicutes--12:gtdb_species_counter=s__Anoxybacillus_B calidus--1||s__Anoxybacillus_B vitaminiphilus--1||s__Anoxybacillus_C caldiproteolyticus--1||s__Bacillus_J thermoamylovorans--1||s__Calidifontibacillus sp012840465--1||s__Calidifontibacillus sp012842745--1||s__Calidifontibacillus sp016841285--1||s__Cytobacillus eiseniae--1||s__Fredinandcohnia timonensis--2||s__Paenibacillus_G solanacearum--1||s__Parageobacillus thermoglucosidasius_A--1:heptad_counter=MCP-44H--12:lbd_counter=:lca=d__Bacteria:lca_tree=c__Bacilli:name=N87097:ref_name_counter=])0.755:0.0153736[&&NHX:Sample_counter=:Type_counter=GTDB--21:capture_class_counter=:capture_domain_counter=:capture_family_counter=:capture_genus_counter=:capture_order_counter=:capture_phylum_counter=:capture_species_counter=:evoltype=D:gtdb_class_counter=c__Bacilli--21:gtdb_domain_counter=d__Bacteria--21:gtdb_family_counter=f__Amphibacillaceae--6||f__Aneurinibacillaceae--1||f__Anoxybacillaceae--6||f__Bacillaceae_J--3||f__Bacillaceae_L--2||f__Caldibacillaceae--1||f__DSM-18226--1||f__NBRC-103111--1:gtdb_genus_counter=g__Aneurinibacillus_A--1||g__Anoxybacillus_A--1||g__Anoxybacillus_B--2||g__Anoxybacillus_C--1||g__Bacillus_J--1||g__Calidifontibacillus--3||g__Cytobacillus--1||g__Fredinandcohnia--2||g__Ornithinibacillus--6||g__Paenibacillus_G--1||g__Parageobacillus--1||g__Thermolongibacillus--1:gtdb_order_counter=o__Aneurinibacillales--1||o__Bacillales--8||o__Bacillales_B--1||o__Bacillales_C--3||o__Bacillales_D--6||o__DSM-16016--1||o__Paenibacillales--1:gtdb_phylum_counter=p__Firmicutes--21:gtdb_species_counter=s__Aneurinibacillus_A tyrosinisolvens--1||s__Anoxybacillus_A rupiensis--1||s__Anoxybacillus_B calidus--1||s__Anoxybacillus_B vitaminiphilus--1||s__Anoxybacillus_C caldiproteolyticus--1||s__Bacillus_J thermoamylovorans--1||s__Calidifontibacillus sp012840465--1||s__Calidifontibacillus sp012842745--1||s__Calidifontibacillus sp016841285--1||s__Cytobacillus eiseniae--1||s__Fredinandcohnia timonensis--2||s__Ornithinibacillus bavariensis--1||s__Ornithinibacillus globulus--1||s__Ornithinibacillus globulus_B--1||s__Ornithinibacillus limi--1||s__Ornithinibacillus massiliensis--1||s__Ornithinibacillus scapharcae--1||s__Paenibacillus_G solanacearum--1||s__Parageobacillus thermoglucosidasius_A--1||s__Thermolongibacillus altinsuensis--1:heptad_counter=MCP-44H--21:lbd_counter=:lca=d__Bacteria:lca_tree=c__Bacilli:name=N87098:ref_name_counter=])0.715:0.0109541[&&NHX:Sample_counter=:Type_counter=GTDB--35:capture_class_counter=:capture_domain_counter=:capture_family_counter=:capture_genus_counter=:capture_order_counter=:capture_phylum_counter=:capture_species_counter=:evoltype=D:gtdb_class_counter=c__Bacilli--35:gtdb_domain_counter=d__Bacteria--35:gtdb_family_counter=f__Amphibacillaceae--6||f__Aneurinibacillaceae--1||f__Anoxybacillaceae--6||f__Bacillaceae_J--3||f__Bacillaceae_L--2||f__Brevibacillaceae--3||f__Caldibacillaceae--1||f__DSM-18226--1||f__NBRC-103111--1||f__Paenibacillaceae--11:gtdb_genus_counter=g__Aneurinibacillus_A--1||g__Anoxybacillus_A--1||g__Anoxybacillus_B--2||g__Anoxybacillus_C--1||g__Bacillus_J--1||g__Brevibacillus--3||g__Calidifontibacillus--3||g__Cytobacillus--1||g__Fredinandcohnia--2||g__Ornithinibacillus--6||g__Paenibacillus--7||g__Paenibacillus_A--1||g__Paenibacillus_C--3||g__Paenibacillus_G--1||g__Parageobacillus--1||g__Thermolongibacillus--1:gtdb_order_counter=o__Aneurinibacillales--1||o__Bacillales--8||o__Bacillales_B--1||o__Bacillales_C--3||o__Bacillales_D--6||o__Brevibacillales--3||o__DSM-16016--1||o__Paenibacillales--12:gtdb_phylum_counter=p__Firmicutes--35:gtdb_species_counter=s__Aneurinibacillus_A tyrosinisolvens--1||s__Anoxybacillus_A rupiensis--1||s__Anoxybacillus_B calidus--1||s__Anoxybacillus_B vitaminiphilus--1||s__Anoxybacillus_C caldiproteolyticus--1||s__Bacillus_J thermoamylovorans--1||s__Brevibacillus centrosporus--2||s__Brevibacillus choshinensis_A--1||s__Calidifontibacillus sp012840465--1||s__Calidifontibacillus sp012842745--1||s__Calidifontibacillus sp016841285--1||s__Cytobacillus eiseniae--1||s__Fredinandcohnia timonensis--2||s__Ornithinibacillus bavariensis--1||s__Ornithinibacillus globulus--1||s__Ornithinibacillus globulus_B--1||s__Ornithinibacillus limi--1||s__Ornithinibacillus massiliensis--1||s__Ornithinibacillus scapharcae--1||s__Paenibacillus amylolyticus_A--1||s__Paenibacillus polymyxa_E--1||s__Paenibacillus sp000316035--1||s__Paenibacillus sp012912005--1||s__Paenibacillus sp900101225--1||s__Paenibacillus sp900109515--1||s__Paenibacillus xylanexedens_A--1||s__Paenibacillus_A pinistramenti--1||s__Paenibacillus_C catalpae--1||s__Paenibacillus_C glycanilyticus--1||s__Paenibacillus_C sp000023585--1||s__Paenibacillus_G solanacearum--1||s__Parageobacillus thermoglucosidasius_A--1||s__Thermolongibacillus altinsuensis--1:heptad_counter=MCP-44H--35:lbd_counter=:lca=d__Bacteria:lca_tree=c__Bacilli:name=N87099:ref_name_counter=])0.412:0.0210792[&&NHX:Sample_counter=:Type_counter=GTDB--38:capture_class_counter=:capture_domain_counter=:capture_family_counter=:capture_genus_counter=:capture_order_counter=:capture_phylum_counter=:capture_species_counter=:evoltype=D:gtdb_class_counter=c__Bacilli--38:gtdb_domain_counter=d__Bacteria--38:gtdb_family_counter=f__Amphibacillaceae--6||f__Aneurinibacillaceae--1||f__Anoxybacillaceae--6||f__Bacillaceae_J--3||f__Bacillaceae_L--4||f__Brevibacillaceae--3||f__Caldibacillaceae--1||f__DSM-18226--1||f__NBRC-103111--1||f__Paenibacillaceae--11||f__SA4--1:gtdb_genus_counter=g__Aneurinibacillus_A--1||g__Anoxybacillus_A--1||g__Anoxybacillus_B--2||g__Anoxybacillus_C--1||g__Bacillus_BS--1||g__Bacillus_BV--2||g__Bacillus_J--1||g__Brevibacillus--3||g__Calidifontibacillus--3||g__Cytobacillus--1||g__Fredinandcohnia--2||g__Ornithinibacillus--6||g__Paenibacillus--7||g__Paenibacillus_A--1||g__Paenibacillus_C--3||g__Paenibacillus_G--1||g__Parageobacillus--1||g__Thermolongibacillus--1:gtdb_order_counter=o__Aneurinibacillales--1||o__Bacillales--11||o__Bacillales_B--1||o__Bacillales_C--3||o__Bacillales_D--6||o__Brevibacillales--3||o__DSM-16016--1||o__Paenibacillales--12:gtdb_phylum_counter=p__Firmicutes--38:gtdb_species_counter=s__Aneurinibacillus_A tyrosinisolvens--1||s__Anoxybacillus_A rupiensis--1||s__Anoxybacillus_B calidus--1||s__Anoxybacillus_B vitaminiphilus--1||s__Anoxybacillus_C caldiproteolyticus--1||s__Bacillus_BS mesophilus--1||s__Bacillus_BV luteolus--1||s__Bacillus_BV sp014960805--1||s__Bacillus_J thermoamylovorans--1||s__Brevibacillus centrosporus--2||s__Brevibacillus choshinensis_A--1||s__Calidifontibacillus sp012840465--1||s__Calidifontibacillus sp012842745--1||s__Calidifontibacillus sp016841285--1||s__Cytobacillus eiseniae--1||s__Fredinandcohnia timonensis--2||s__Ornithinibacillus bavariensis--1||s__Ornithinibacillus globulus--1||s__Ornithinibacillus globulus_B--1||s__Ornithinibacillus limi--1||s__Ornithinibacillus massiliensis--1||s__Ornithinibacillus scapharcae--1||s__Paenibacillus amylolyticus_A--1||s__Paenibacillus polymyxa_E--1||s__Paenibacillus sp000316035--1||s__Paenibacillus sp012912005--1||s__Paenibacillus sp900101225--1||s__Paenibacillus sp900109515--1||s__Paenibacillus xylanexedens_A--1||s__Paenibacillus_A pinistramenti--1||s__Paenibacillus_C catalpae--1||s__Paenibacillus_C glycanilyticus--1||s__Paenibacillus_C sp000023585--1||s__Paenibacillus_G solanacearum--1||s__Parageobacillus thermoglucosidasius_A--1||s__Thermolongibacillus altinsuensis--1:heptad_counter=MCP-44H--38:lbd_counter=:lca=d__Bacteria:lca_tree=c__Bacilli:name=N87100:ref_name_counter=],((RS_GCF_018613415.1_protein.faa_NZ_JAGGQG010000004.1_183@PF00015_full_PFAM.1.237.339:0.356966[&&NHX:Type=GTDB:gtdb_class=c__Bacilli:gtdb_domain=d__Bacteria:gtdb_family=f__DSM-18226:gtdb_genus=g__Neobacillus:gtdb_order=o__Bacillales_B:gtdb_phylum=p__Firmicutes:gtdb_species=s__Neobacillus sp018613415:heptad=MCP-44H:species=d__Bacteria_p__Firmicutes_c__Bacilli_o__Bacillales_B_f__DSM-18226_g__Neobacillus_s__Neobacillus sp018613415],RS_GCF_003388735.1_protein.faa_NZ_QUBQ01000006.1_21@PF00015_full_PFAM.1.245.353:0.591354[&&NHX:Type=GTDB:gtdb_class=c__Bacilli:gtdb_domain=d__Bacteria:gtdb_family=f__Paenibacillaceae:gtdb_genus=g__Paenibacillus_C:gtdb_order=o__Paenibacillales:gtdb_phylum=p__Firmicutes:gtdb_species=s__Paenibacillus_C paeoniae:heptad=MCP-44H:species=d__Bacteria_p__Firmicutes_c__Bacilli_o__Paenibacillales_f__Paenibacillaceae_g__Paenibacillus_C_s__Paenibacillus_C paeoniae])0.851:0.0907485[&&NHX:Sample_counter=:Type_counter=GTDB--2:capture_class_counter=:capture_domain_counter=:capture_family_counter=:capture_genus_counter=:capture_order_counter=:capture_phylum_counter=:capture_species_counter=:evoltype=D:gtdb_class_counter=c__Bacilli--2:gtdb_domain_counter=d__Bacteria--2:gtdb_family_counter=f__DSM-18226--1||f__Paenibacillaceae--1:gtdb_genus_counter=g__Neobacillus--1||g__Paenibacillus_C--1:gtdb_order_counter=o__Bacillales_B--1||o__Paenibacillales--1:gtdb_phylum_counter=p__Firmicutes--2:gtdb_species_counter=s__Neobacillus sp018613415--1||s__Paenibacillus_C paeoniae--1:heptad_counter=MCP-44H--2:lbd_counter=:lca=d__Bacteria:lca_tree=c__Bacilli:name=N87103:ref_name_counter=],(RS_GCF_001936625.1_protein.faa_NZ_MSDU01000041.1_10@PF00015_full_PFAM.1.235.330:0.155996[&&NHX:Type=GTDB:gtdb_class=c__Bacilli:gtdb_domain=d__Bacteria:gtdb_family=f__Domibacillaceae:gtdb_genus=g__Domibacillus:gtdb_order=o__Bacillales_B:gtdb_phylum=p__Firmicutes:gtdb_species=s__Domibacillus antri:heptad=MCP-44H:species=d__Bacteria_p__Firmicutes_c__Bacilli_o__Bacillales_B_f__Domibacillaceae_g__Domibacillus_s__Domibacillus antri],RS_GCF_001591605.1_protein.faa_NZ_BCVF01000025.1_35@PF00015_full_PFAM.1.244.355:0.527697[&&NHX:Type=GTDB:gtdb_class=c__Bacilli:gtdb_domain=d__Bacteria:gtdb_family=f__Domibacillaceae:gtdb_genus=g__Pseudobacillus:gtdb_order=o__Bacillales_B:gtdb_phylum=p__Firmicutes:gtdb_species=s__Pseudobacillus badius:heptad=MCP-44H:species=d__Bacteria_p__Firmicutes_c__Bacilli_o__Bacillales_B_f__Domibacillaceae_g__Pseudobacillus_s__Pseudobacillus badius])0.62:0.0719182[&&NHX:Sample_counter=:Type_counter=GTDB--2:capture_class_counter=:capture_domain_counter=:capture_family_counter=:capture_genus_counter=:capture_order_counter=:capture_phylum_counter=:capture_species_counter=:evoltype=D:gtdb_class_counter=c__Bacilli--2:gtdb_domain_counter=d__Bacteria--2:gtdb_family_counter=f__Domibacillaceae--2:gtdb_genus_counter=g__Domibacillus--1||g__Pseudobacillus--1:gtdb_order_counter=o__Bacillales_B--2:gtdb_phylum_counter=p__Firmicutes--2:gtdb_species_counter=s__Domibacillus antri--1||s__Pseudobacillus badius--1:heptad_counter=MCP-44H--2:lbd_counter=:lca=d__Bacteria:lca_tree=f__Domibacillaceae:name=N87106:ref_name_counter=])0.301:0.0639614[&&NHX:Sample_counter=:Type_counter=GTDB--4:capture_class_counter=:capture_domain_counter=:capture_family_counter=:capture_genus_counter=:capture_order_counter=:capture_phylum_counter=:capture_species_counter=:evoltype=D:gtdb_class_counter=c__Bacilli--4:gtdb_domain_counter=d__Bacteria--4:gtdb_family_counter=f__DSM-18226--1||f__Domibacillaceae--2||f__Paenibacillaceae--1:gtdb_genus_counter=g__Domibacillus--1||g__Neobacillus--1||g__Paenibacillus_C--1||g__Pseudobacillus--1:gtdb_order_counter=o__Bacillales_B--3||o__Paenibacillales--1:gtdb_phylum_counter=p__Firmicutes--4:gtdb_species_counter=s__Domibacillus antri--1||s__Neobacillus sp018613415--1||s__Paenibacillus_C paeoniae--1||s__Pseudobacillus badius--1:heptad_counter=MCP-44H--4:lbd_counter=:lca=d__Bacteria:lca_tree=c__Bacilli:name=N87107:ref_name_counter=])0.958:0.0735007[&&NHX:Sample_counter=:Type_counter=GTDB--42:capture_class_counter=:capture_domain_counter=:capture_family_counter=:capture_genus_counter=:capture_order_counter=:capture_phylum_counter=:capture_species_counter=:evoltype=D:gtdb_class_counter=c__Bacilli--42:gtdb_domain_counter=d__Bacteria--42:gtdb_family_counter=f__Amphibacillaceae--6||f__Aneurinibacillaceae--1||f__Anoxybacillaceae--6||f__Bacillaceae_J--3||f__Bacillaceae_L--4||f__Brevibacillaceae--3||f__Caldibacillaceae--1||f__DSM-18226--2||f__Domibacillaceae--2||f__NBRC-103111--1||f__Paenibacillaceae--12||f__SA4--1:gtdb_genus_counter=g__Aneurinibacillus_A--1||g__Anoxybacillus_A--1||g__Anoxybacillus_B--2||g__Anoxybacillus_C--1||g__Bacillus_BS--1||g__Bacillus_BV--2||g__Bacillus_J--1||g__Brevibacillus--3||g__Calidifontibacillus--3||g__Cytobacillus--1||g__Domibacillus--1||g__Fredinandcohnia--2||g__Neobacillus--1||g__Ornithinibacillus--6||g__Paenibacillus--7||g__Paenibacillus_A--1||g__Paenibacillus_C--4||g__Paenibacillus_G--1||g__Parageobacillus--1||g__Pseudobacillus--1||g__Thermolongibacillus--1:gtdb_order_counter=o__Aneurinibacillales--1||o__Bacillales--11||o__Bacillales_B--4||o__Bacillales_C--3||o__Bacillales_D--6||o__Brevibacillales--3||o__DSM-16016--1||o__Paenibacillales--13:gtdb_phylum_counter=p__Firmicutes--42:gtdb_species_counter=s__Aneurinibacillus_A tyrosinisolvens--1||s__Anoxybacillus_A rupiensis--1||s__Anoxybacillus_B calidus--1||s__Anoxybacillus_B vitaminiphilus--1||s__Anoxybacillus_C caldiproteolyticus--1||s__Bacillus_BS mesophilus--1||s__Bacillus_BV luteolus--1||s__Bacillus_BV sp014960805--1||s__Bacillus_J thermoamylovorans--1||s__Brevibacillus centrosporus--2||s__Brevibacillus choshinensis_A--1||s__Calidifontibacillus sp012840465--1||s__Calidifontibacillus sp012842745--1||s__Calidifontibacillus sp016841285--1||s__Cytobacillus eiseniae--1||s__Domibacillus antri--1||s__Fredinandcohnia timonensis--2||s__Neobacillus sp018613415--1||s__Ornithinibacillus bavariensis--1||s__Ornithinibacillus globulus--1||s__Ornithinibacillus globulus_B--1||s__Ornithinibacillus limi--1||s__Ornithinibacillus massiliensis--1||s__Ornithinibacillus scapharcae--1||s__Paenibacillus amylolyticus_A--1||s__Paenibacillus polymyxa_E--1||s__Paenibacillus sp000316035--1||s__Paenibacillus sp012912005--1||s__Paenibacillus sp900101225--1||s__Paenibacillus sp900109515--1||s__Paenibacillus xylanexedens_A--1||s__Paenibacillus_A pinistramenti--1||s__Paenibacillus_C catalpae--1||s__Paenibacillus_C glycanilyticus--1||s__Paenibacillus_C paeoniae--1||s__Paenibacillus_C sp000023585--1||s__Paenibacillus_G solanacearum--1||s__Parageobacillus thermoglucosidasius_A--1||s__Pseudobacillus badius--1||s__Thermolongibacillus altinsuensis--1:heptad_counter=MCP-44H--42:lbd_counter=:lca=d__Bacteria:lca_tree=c__Bacilli:name=N87108:ref_name_counter=],(RS_GCF_002335525.1_protein.faa_NZ_BDUF01000086.1_65@PF00015_full_PFAM.1.236.348:0.0462075[&&NHX:Type=GTDB:gtdb_class=c__Bacilli:gtdb_domain=d__Bacteria:gtdb_family=f__Effusibacillaceae:gtdb_genus=g__Effusibacillus:gtdb_order=o__Tumebacillales:gtdb_phylum=p__Firmicutes:gtdb_species=s__Effusibacillus lacus:heptad=MCP-44H:species=d__Bacteria_p__Firmicutes_c__Bacilli_o__Tumebacillales_f__Effusibacillaceae_g__Effusibacillus_s__Effusibacillus lacus],(((RS_GCF_004117055.1_protein.faa_NZ_CP026363.1_73@PF00015_full_PFAM.1.236.340:0.138597[&&NHX:Type=GTDB:gtdb_class=c__Bacilli:gtdb_domain=d__Bacteria:gtdb_family=f__Brevibacillaceae:gtdb_genus=g__Brevibacillus:gtdb_order=o__Brevibacillales:gtdb_phylum=p__Firmicutes:gtdb_species=s__Brevibacillus agri:heptad=MCP-44H:species=d__Bacteria_p__Firmicutes_c__Bacilli_o__Brevibacillales_f__Brevibacillaceae_g__Brevibacillus_s__Brevibacillus agri],((RS_GCF_003013405.1_protein.faa_NZ_PXZL01000018.1_81@PF00015_full_PFAM.1.235.350:0[&&NHX:Type=GTDB:gtdb_class=c__Bacilli:gtdb_domain=d__Bacteria:gtdb_family=f__Brevibacillaceae:gtdb_genus=g__Brevibacillus:gtdb_order=o__Brevibacillales:gtdb_phylum=p__Firmicutes:gtdb_species=s__Brevibacillus formosus:heptad=MCP-44H:species=d__Bacteria_p__Firmicutes_c__Bacilli_o__Brevibacillales_f__Brevibacillaceae_g__Brevibacillus_s__Brevibacillus formosus],RS_GCF_900637055.1_protein.faa_NZ_LR134338.1_5566@PF00015_full_PFAM.1.235.350:0[&&NHX:Type=GTDB:gtdb_class=c__Bacilli:gtdb_domain=d__Bacteria:gtdb_family=f__Brevibacillaceae:gtdb_genus=g__Brevibacillus:gtdb_order=o__Brevibacillales:gtdb_phylum=p__Firmicutes:gtdb_species=s__Brevibacillus brevis:heptad=MCP-44H:species=d__Bacteria_p__Firmicutes_c__Bacilli_o__Brevibacillales_f__Brevibacillaceae_g__Brevibacillus_s__Brevibacillus brevis]):5e-09[&&NHX:Sample_counter=:Type_counter=GTDB--2:capture_class_counter=:capture_domain_counter=:capture_family_counter=:capture_genus_counter=:capture_order_counter=:capture_phylum_counter=:capture_species_counter=:evoltype=D:gtdb_class_counter=c__Bacilli--2:gtdb_domain_counter=d__Bacteria--2:gtdb_family_counter=f__Brevibacillaceae--2:gtdb_genus_counter=g__Brevibacillus--2:gtdb_order_counter=o__Brevibacillales--2:gtdb_phylum_counter=p__Firmicutes--2:gtdb_species_counter=s__Brevibacillus brevis--1||s__Brevibacillus formosus--1:heptad_counter=MCP-44H--2:lbd_counter=:lca=d__Bacteria:lca_tree=g__Brevibacillus:name=N87113:ref_name_counter=],(RS_GCF_003013475.1_protein.faa_NZ_PXZO01000027.1_57@PF00015_full_PFAM.1.235.350:0.0146532[&&NHX:Type=GTDB:gtdb_class=c__Bacilli:gtdb_domain=d__Bacteria:gtdb_family=f__Brevibacillaceae:gtdb_genus=g__Brevibacillus:gtdb_order=o__Brevibacillales:gtdb_phylum=p__Firmicutes:gtdb_species=s__Brevibacillus porteri:heptad=MCP-44H:species=d__Bacteria_p__Firmicutes_c__Bacilli_o__Brevibacillales_f__Brevibacillaceae_g__Brevibacillus_s__Brevibacillus porteri],(RS_GCF_000282075.1_protein.faa_NZ_AKIX01000083.1_37@PF00015_full_PFAM.1.235.351:0.0145824[&&NHX:Type=GTDB:gtdb_class=c__Bacilli:gtdb_domain=d__Bacteria:gtdb_family=f__Brevibacillaceae:gtdb_genus=g__Brevibacillus:gtdb_order=o__Brevibacillales:gtdb_phylum=p__Firmicutes:gtdb_species=s__Brevibacillus sp000282075:heptad=MCP-44H:species=d__Bacteria_p__Firmicutes_c__Bacilli_o__Brevibacillales_f__Brevibacillaceae_g__Brevibacillus_s__Brevibacillus sp000282075],RS_GCF_001039275.2_protein.faa_NZ_CP030117.1_440@PF00015_full_PFAM.1.235.349:5e-09[&&NHX:Type=GTDB:gtdb_class=c__Bacilli:gtdb_domain=d__Bacteria:gtdb_family=f__Brevibacillaceae:gtdb_genus=g__Brevibacillus:gtdb_order=o__Brevibacillales:gtdb_phylum=p__Firmicutes:gtdb_species=s__Brevibacillus brevis_C:heptad=MCP-44H:species=d__Bacteria_p__Firmicutes_c__Bacilli_o__Brevibacillales_f__Brevibacillaceae_g__Brevibacillus_s__Brevibacillus brevis_C])0:5e-09[&&NHX:Sample_counter=:Type_counter=GTDB--2:capture_class_counter=:capture_domain_counter=:capture_family_counter=:capture_genus_counter=:capture_order_counter=:capture_phylum_counter=:capture_species_counter=:evoltype=D:gtdb_class_counter=c__Bacilli--2:gtdb_domain_counter=d__Bacteria--2:gtdb_family_counter=f__Brevibacillaceae--2:gtdb_genus_counter=g__Brevibacillus--2:gtdb_order_counter=o__Brevibacillales--2:gtdb_phylum_counter=p__Firmicutes--2:gtdb_species_counter=s__Brevibacillus brevis_C--1||s__Brevibacillus sp000282075--1:heptad_counter=MCP-44H--2:lbd_counter=:lca=d__Bacteria:lca_tree=g__Brevibacillus:name=N87117:ref_name_counter=])0:5e-09[&&NHX:Sample_counter=:Type_counter=GTDB--3:capture_class_counter=:capture_domain_counter=:capture_family_counter=:capture_genus_counter=:capture_order_counter=:capture_phylum_counter=:capture_species_counter=:evoltype=D:gtdb_class_counter=c__Bacilli--3:gtdb_domain_counter=d__Bacteria--3:gtdb_family_counter=f__Brevibacillaceae--3:gtdb_genus_counter=g__Brevibacillus--3:gtdb_order_counter=o__Brevibacillales--3:gtdb_phylum_counter=p__Firmicutes--3:gtdb_species_counter=s__Brevibacillus brevis_C--1||s__Brevibacillus porteri--1||s__Brevibacillus sp000282075--1:heptad_counter=MCP-44H--3:lbd_counter=:lca=d__Bacteria:lca_tree=g__Brevibacillus:name=N87118:ref_name_counter=])0.961:0.123884[&&NHX:Sample_counter=:Type_counter=GTDB--5:capture_class_counter=:capture_domain_counter=:capture_family_counter=:capture_genus_counter=:capture_order_counter=:capture_phylum_counter=:capture_species_counter=:evoltype=D:gtdb_class_counter=c__Bacilli--5:gtdb_domain_counter=d__Bacteria--5:gtdb_family_counter=f__Brevibacillaceae--5:gtdb_genus_counter=g__Brevibacillus--5:gtdb_order_counter=o__Brevibacillales--5:gtdb_phylum_counter=p__Firmicutes--5:gtdb_species_counter=s__Brevibacillus brevis--1||s__Brevibacillus brevis_C--1||s__Brevibacillus formosus--1||s__Brevibacillus porteri--1||s__Brevibacillus sp000282075--1:heptad_counter=MCP-44H--5:lbd_counter=:lca=d__Bacteria:lca_tree=g__Brevibacillus:name=N87119:ref_name_counter=])1:0.296418[&&NHX:Sample_counter=:Type_counter=GTDB--6:capture_class_counter=:capture_domain_counter=:capture_family_counter=:capture_genus_counter=:capture_order_counter=:capture_phylum_counter=:capture_species_counter=:evoltype=D:gtdb_class_counter=c__Bacilli--6:gtdb_domain_counter=d__Bacteria--6:gtdb_family_counter=f__Brevibacillaceae--6:gtdb_genus_counter=g__Brevibacillus--6:gtdb_order_counter=o__Brevibacillales--6:gtdb_phylum_counter=p__Firmicutes--6:gtdb_species_counter=s__Brevibacillus agri--1||s__Brevibacillus brevis--1||s__Brevibacillus brevis_C--1||s__Brevibacillus formosus--1||s__Brevibacillus porteri--1||s__Brevibacillus sp000282075--1:heptad_counter=MCP-44H--6:lbd_counter=:lca=d__Bacteria:lca_tree=g__Brevibacillus:name=N87120:ref_name_counter=],(RS_GCF_004307995.1_protein.faa_NZ_SIRE01000030.1_78@PF00015_full_PFAM.1.241.353:0.247436[&&NHX:Type=GTDB:gtdb_class=c__Bacilli:gtdb_domain=d__Bacteria:gtdb_family=f__NBRC-103111:gtdb_genus=g__Paenibacillus_AF:gtdb_order=o__Paenibacillales:gtdb_phylum=p__Firmicutes:gtdb_species=s__Paenibacillus_AF thalictri:heptad=MCP-44H:species=d__Bacteria_p__Firmicutes_c__Bacilli_o__Paenibacillales_f__NBRC-103111_g__Paenibacillus_AF_s__Paenibacillus_AF thalictri],(RS_GCF_005222705.1_protein.faa_NZ_STGF01000002.1_154@PF00015_full_PFAM.1.240.340:0.453897[&&NHX:Type=GTDB:gtdb_class=c__Bacilli:gtdb_domain=d__Bacteria:gtdb_family=f__Paenibacillaceae:gtdb_genus=g__Paenibacillus_C:gtdb_order=o__Paenibacillales:gtdb_phylum=p__Firmicutes:gtdb_species=s__Paenibacillus_C sp005222705:heptad=MCP-44H:species=d__Bacteria_p__Firmicutes_c__Bacilli_o__Paenibacillales_f__Paenibacillaceae_g__Paenibacillus_C_s__Paenibacillus_C sp005222705],(RS_GCF_011421635.1_protein.faa_NZ_WTLI01000007.1_161@PF00015_full_PFAM.1.243.355:0.152195[&&NHX:Type=GTDB:gtdb_class=c__Bacilli:gtdb_domain=d__Bacteria:gtdb_family=f__YIM-B00363:gtdb_genus=g__Paenibacillus_AK:gtdb_order=o__Paenibacillales:gtdb_phylum=p__Firmicutes:gtdb_species=s__Paenibacillus_AK turpanensis:heptad=MCP-44H:species=d__Bacteria_p__Firmicutes_c__Bacilli_o__Paenibacillales_f__YIM-B00363_g__Paenibacillus_AK_s__Paenibacillus_AK turpanensis],RS_GCF_003583765.1_protein.faa_NZ_QXQA01000001.1_89@PF00015_full_PFAM.1.244.346:0.308572[&&NHX:Type=GTDB:gtdb_class=c__Bacilli:gtdb_domain=d__Bacteria:gtdb_family=f__Paenibacillaceae:gtdb_genus=g__Paenibacillus_C:gtdb_order=o__Paenibacillales:gtdb_phylum=p__Firmicutes:gtdb_species=s__Paenibacillus_C nanensis:heptad=MCP-44H:species=d__Bacteria_p__Firmicutes_c__Bacilli_o__Paenibacillales_f__Paenibacillaceae_g__Paenibacillus_C_s__Paenibacillus_C nanensis])0.861:0.160824[&&NHX:Sample_counter=:Type_counter=GTDB--2:capture_class_counter=:capture_domain_counter=:capture_family_counter=:capture_genus_counter=:capture_order_counter=:capture_phylum_counter=:capture_species_counter=:evoltype=D:gtdb_class_counter=c__Bacilli--2:gtdb_domain_counter=d__Bacteria--2:gtdb_family_counter=f__Paenibacillaceae--1||f__YIM-B00363--1:gtdb_genus_counter=g__Paenibacillus_AK--1||g__Paenibacillus_C--1:gtdb_order_counter=o__Paenibacillales--2:gtdb_phylum_counter=p__Firmicutes--2:gtdb_species_counter=s__Paenibacillus_AK turpanensis--1||s__Paenibacillus_C nanensis--1:heptad_counter=MCP-44H--2:lbd_counter=:lca=d__Bacteria:lca_tree=o__Paenibacillales:name=N87125:ref_name_counter=])0.683:0.149037[&&NHX:Sample_counter=:Type_counter=GTDB--3:capture_class_counter=:capture_domain_counter=:capture_family_counter=:capture_genus_counter=:capture_order_counter=:capture_phylum_counter=:capture_species_counter=:evoltype=D:gtdb_class_counter=c__Bacilli--3:gtdb_domain_counter=d__Bacteria--3:gtdb_family_counter=f__Paenibacillaceae--2||f__YIM-B00363--1:gtdb_genus_counter=g__Paenibacillus_AK--1||g__Paenibacillus_C--2:gtdb_order_counter=o__Paenibacillales--3:gtdb_phylum_counter=p__Firmicutes--3:gtdb_species_counter=s__Paenibacillus_AK turpanensis--1||s__Paenibacillus_C nanensis--1||s__Paenibacillus_C sp005222705--1:heptad_counter=MCP-44H--3:lbd_counter=:lca=d__Bacteria:lca_tree=o__Paenibacillales:name=N87126:ref_name_counter=])0.815:0.0628968[&&NHX:Sample_counter=:Type_counter=GTDB--4:capture_class_counter=:capture_domain_counter=:capture_family_counter=:capture_genus_counter=:capture_order_counter=:capture_phylum_counter=:capture_species_counter=:evoltype=D:gtdb_class_counter=c__Bacilli--4:gtdb_domain_counter=d__Bacteria--4:gtdb_family_counter=f__NBRC-103111--1||f__Paenibacillaceae--2||f__YIM-B00363--1:gtdb_genus_counter=g__Paenibacillus_AF--1||g__Paenibacillus_AK--1||g__Paenibacillus_C--2:gtdb_order_counter=o__Paenibacillales--4:gtdb_phylum_counter=p__Firmicutes--4:gtdb_species_counter=s__Paenibacillus_AF thalictri--1||s__Paenibacillus_AK turpanensis--1||s__Paenibacillus_C nanensis--1||s__Paenibacillus_C sp005222705--1:heptad_counter=MCP-44H--4:lbd_counter=:lca=d__Bacteria:lca_tree=o__Paenibacillales:name=N87127:ref_name_counter=])0.309:0.0509569[&&NHX:Sample_counter=:Type_counter=GTDB--10:capture_class_counter=:capture_domain_counter=:capture_family_counter=:capture_genus_counter=:capture_order_counter=:capture_phylum_counter=:capture_species_counter=:evoltype=D:gtdb_class_counter=c__Bacilli--10:gtdb_domain_counter=d__Bacteria--10:gtdb_family_counter=f__Brevibacillaceae--6||f__NBRC-103111--1||f__Paenibacillaceae--2||f__YIM-B00363--1:gtdb_genus_counter=g__Brevibacillus--6||g__Paenibacillus_AF--1||g__Paenibacillus_AK--1||g__Paenibacillus_C--2:gtdb_order_counter=o__Brevibacillales--6||o__Paenibacillales--4:gtdb_phylum_counter=p__Firmicutes--10:gtdb_species_counter=s__Brevibacillus agri--1||s__Brevibacillus brevis--1||s__Brevibacillus brevis_C--1||s__Brevibacillus formosus--1||s__Brevibacillus porteri--1||s__Brevibacillus sp000282075--1||s__Paenibacillus_AF thalictri--1||s__Paenibacillus_AK turpanensis--1||s__Paenibacillus_C nanensis--1||s__Paenibacillus_C sp005222705--1:heptad_counter=MCP-44H--10:lbd_counter=:lca=d__Bacteria:lca_tree=c__Bacilli:name=N87128:ref_name_counter=],RS_GCF_000510645.1_protein.faa_NZ_KI783301.1_2446@PF00015_full_PFAM.1.236.349:0.14576[&&NHX:Type=GTDB:gtdb_class=c__Bacilli:gtdb_domain=d__Bacteria:gtdb_family=f__Thermicanaceae:gtdb_genus=g__Thermicanus:gtdb_order=o__Thermicanales:gtdb_phylum=p__Firmicutes:gtdb_species=s__Thermicanus aegyptius:heptad=MCP-44H:species=d__Bacteria_p__Firmicutes_c__Bacilli_o__Thermicanales_f__Thermicanaceae_g__Thermicanus_s__Thermicanus aegyptius])0.814:0.0521312[&&NHX:Sample_counter=:Type_counter=GTDB--11:capture_class_counter=:capture_domain_counter=:capture_family_counter=:capture_genus_counter=:capture_order_counter=:capture_phylum_counter=:capture_species_counter=:evoltype=D:gtdb_class_counter=c__Bacilli--11:gtdb_domain_counter=d__Bacteria--11:gtdb_family_counter=f__Brevibacillaceae--6||f__NBRC-103111--1||f__Paenibacillaceae--2||f__Thermicanaceae--1||f__YIM-B00363--1:gtdb_genus_counter=g__Brevibacillus--6||g__Paenibacillus_AF--1||g__Paenibacillus_AK--1||g__Paenibacillus_C--2||g__Thermicanus--1:gtdb_order_counter=o__Brevibacillales--6||o__Paenibacillales--4||o__Thermicanales--1:gtdb_phylum_counter=p__Firmicutes--11:gtdb_species_counter=s__Brevibacillus agri--1||s__Brevibacillus brevis--1||s__Brevibacillus brevis_C--1||s__Brevibacillus formosus--1||s__Brevibacillus porteri--1||s__Brevibacillus sp000282075--1||s__Paenibacillus_AF thalictri--1||s__Paenibacillus_AK turpanensis--1||s__Paenibacillus_C nanensis--1||s__Paenibacillus_C sp005222705--1||s__Thermicanus aegyptius--1:heptad_counter=MCP-44H--11:lbd_counter=:lca=d__Bacteria:lca_tree=c__Bacilli:name=N87130:ref_name_counter=])0.271:0.0279201[&&NHX:Sample_counter=:Type_counter=GTDB--12:capture_class_counter=:capture_domain_counter=:capture_family_counter=:capture_genus_counter=:capture_order_counter=:capture_phylum_counter=:capture_species_counter=:evoltype=D:gtdb_class_counter=c__Bacilli--12:gtdb_domain_counter=d__Bacteria--12:gtdb_family_counter=f__Brevibacillaceae--6||f__Effusibacillaceae--1||f__NBRC-103111--1||f__Paenibacillaceae--2||f__Thermicanaceae--1||f__YIM-B00363--1:gtdb_genus_counter=g__Brevibacillus--6||g__Effusibacillus--1||g__Paenibacillus_AF--1||g__Paenibacillus_AK--1||g__Paenibacillus_C--2||g__Thermicanus--1:gtdb_order_counter=o__Brevibacillales--6||o__Paenibacillales--4||o__Thermicanales--1||o__Tumebacillales--1:gtdb_phylum_counter=p__Firmicutes--12:gtdb_species_counter=s__Brevibacillus agri--1||s__Brevibacillus brevis--1||s__Brevibacillus brevis_C--1||s__Brevibacillus formosus--1||s__Brevibacillus porteri--1||s__Brevibacillus sp000282075--1||s__Effusibacillus lacus--1||s__Paenibacillus_AF thalictri--1||s__Paenibacillus_AK turpanensis--1||s__Paenibacillus_C nanensis--1||s__Paenibacillus_C sp005222705--1||s__Thermicanus aegyptius--1:heptad_counter=MCP-44H--12:lbd_counter=:lca=d__Bacteria:lca_tree=c__Bacilli:name=N87131:ref_name_counter=])0.812:0.0366308[&&NHX:Sample_counter=:Type_counter=GTDB--54:capture_class_counter=:capture_domain_counter=:capture_family_counter=:capture_genus_counter=:capture_order_counter=:capture_phylum_counter=:capture_species_counter=:evoltype=D:gtdb_class_counter=c__Bacilli--54:gtdb_domain_counter=d__Bacteria--54:gtdb_family_counter=f__Amphibacillaceae--6||f__Aneurinibacillaceae--1||f__Anoxybacillaceae--6||f__Bacillaceae_J--3||f__Bacillaceae_L--4||f__Brevibacillaceae--9||f__Caldibacillaceae--1||f__DSM-18226--2||f__Domibacillaceae--2||f__Effusibacillaceae--1||f__NBRC-103111--2||f__Paenibacillaceae--14||f__SA4--1||f__Thermicanaceae--1||f__YIM-B00363--1:gtdb_genus_counter=g__Aneurinibacillus_A--1||g__Anoxybacillus_A--1||g__Anoxybacillus_B--2||g__Anoxybacillus_C--1||g__Bacillus_BS--1||g__Bacillus_BV--2||g__Bacillus_J--1||g__Brevibacillus--9||g__Calidifontibacillus--3||g__Cytobacillus--1||g__Domibacillus--1||g__Effusibacillus--1||g__Fredinandcohnia--2||g__Neobacillus--1||g__Ornithinibacillus--6||g__Paenibacillus--7||g__Paenibacillus_A--1||g__Paenibacillus_AF--1||g__Paenibacillus_AK--1||g__Paenibacillus_C--6||g__Paenibacillus_G--1||g__Parageobacillus--1||g__Pseudobacillus--1||g__Thermicanus--1||g__Thermolongibacillus--1:gtdb_order_counter=o__Aneurinibacillales--1||o__Bacillales--11||o__Bacillales_B--4||o__Bacillales_C--3||o__Bacillales_D--6||o__Brevibacillales--9||o__DSM-16016--1||o__Paenibacillales--17||o__Thermicanales--1||o__Tumebacillales--1:gtdb_phylum_counter=p__Firmicutes--54:gtdb_species_counter=s__Aneurinibacillus_A tyrosinisolvens--1||s__Anoxybacillus_A rupiensis--1||s__Anoxybacillus_B calidus--1||s__Anoxybacillus_B vitaminiphilus--1||s__Anoxybacillus_C caldiproteolyticus--1||s__Bacillus_BS mesophilus--1||s__Bacillus_BV luteolus--1||s__Bacillus_BV sp014960805--1||s__Bacillus_J thermoamylovorans--1||s__Brevibacillus agri--1||s__Brevibacillus brevis--1||s__Brevibacillus brevis_C--1||s__Brevibacillus centrosporus--2||s__Brevibacillus choshinensis_A--1||s__Brevibacillus formosus--1||s__Brevibacillus porteri--1||s__Brevibacillus sp000282075--1||s__Calidifontibacillus sp012840465--1||s__Calidifontibacillus sp012842745--1||s__Calidifontibacillus sp016841285--1||s__Cytobacillus eiseniae--1||s__Domibacillus antri--1||s__Effusibacillus lacus--1||s__Fredinandcohnia timonensis--2||s__Neobacillus sp018613415--1||s__Ornithinibacillus bavariensis--1||s__Ornithinibacillus globulus--1||s__Ornithinibacillus globulus_B--1||s__Ornithinibacillus limi--1||s__Ornithinibacillus massiliensis--1||s__Ornithinibacillus scapharcae--1||s__Paenibacillus amylolyticus_A--1||s__Paenibacillus polymyxa_E--1||s__Paenibacillus sp000316035--1||s__Paenibacillus sp012912005--1||s__Paenibacillus sp900101225--1||s__Paenibacillus sp900109515--1||s__Paenibacillus xylanexedens_A--1||s__Paenibacillus_A pinistramenti--1||s__Paenibacillus_AF thalictri--1||s__Paenibacillus_AK turpanensis--1||s__Paenibacillus_C catalpae--1||s__Paenibacillus_C glycanilyticus--1||s__Paenibacillus_C nanensis--1||s__Paenibacillus_C paeoniae--1||s__Paenibacillus_C sp000023585--1||s__Paenibacillus_C sp005222705--1||s__Paenibacillus_G solanacearum--1||s__Parageobacillus thermoglucosidasius_A--1||s__Pseudobacillus badius--1||s__Thermicanus aegyptius--1||s__Thermolongibacillus altinsuensis--1:heptad_counter=MCP-44H--54:lbd_counter=:lca=d__Bacteria:lca_tree=c__Bacilli:name=N87132:ref_name_counter=],(((RS_GCF_002335525.1_protein.faa_NZ_BDUF01000057.1_94@PF00015_full_PFAM.2.244.358:0.428095[&&NHX:Type=GTDB:gtdb_class=c__Bacilli:gtdb_domain=d__Bacteria:gtdb_family=f__Effusibacillaceae:gtdb_genus=g__Effusibacillus:gtdb_order=o__Tumebacillales:gtdb_phylum=p__Firmicutes:gtdb_species=s__Effusibacillus lacus:heptad=MCP-44H:species=d__Bacteria_p__Firmicutes_c__Bacilli_o__Tumebacillales_f__Effusibacillaceae_g__Effusibacillus_s__Effusibacillus lacus],RS_GCF_015097055.1_protein.faa_NZ_AP023366.1_84@PF00015_full_PFAM.1.244.366:0.395642[&&NHX:Type=GTDB:gtdb_class=c__Bacilli:gtdb_domain=d__Bacteria:gtdb_family=f__Effusibacillaceae:gtdb_genus=g__SkT53:gtdb_order=o__Tumebacillales:gtdb_phylum=p__Firmicutes:gtdb_species=s__SkT53 sp015097055:heptad=MCP-44H:species=d__Bacteria_p__Firmicutes_c__Bacilli_o__Tumebacillales_f__Effusibacillaceae_g__SkT53_s__SkT53 sp015097055])0.958:0.205538[&&NHX:Sample_counter=:Type_counter=GTDB--2:capture_class_counter=:capture_domain_counter=:capture_family_counter=:capture_genus_counter=:capture_order_counter=:capture_phylum_counter=:capture_species_counter=:evoltype=D:gtdb_class_counter=c__Bacilli--2:gtdb_domain_counter=d__Bacteria--2:gtdb_family_counter=f__Effusibacillaceae--2:gtdb_genus_counter=g__Effusibacillus--1||g__SkT53--1:gtdb_order_counter=o__Tumebacillales--2:gtdb_phylum_counter=p__Firmicutes--2:gtdb_species_counter=s__Effusibacillus lacus--1||s__SkT53 sp015097055--1:heptad_counter=MCP-44H--2:lbd_counter=:lca=d__Bacteria:lca_tree=f__Effusibacillaceae:name=N87135:ref_name_counter=],RS_GCF_000376225.1_protein.faa_NZ_AQXL01000038.1_1@PF00015_full_PFAM.1.245.358:0.26458[&&NHX:Type=GTDB:gtdb_class=c__Bacilli:gtdb_domain=d__Bacteria:gtdb_family=f__Effusibacillaceae:gtdb_genus=g__Effusibacillus:gtdb_order=o__Tumebacillales:gtdb_phylum=p__Firmicutes:gtdb_species=s__Effusibacillus pohliae:heptad=MCP-44H:species=d__Bacteria_p__Firmicutes_c__Bacilli_o__Tumebacillales_f__Effusibacillaceae_g__Effusibacillus_s__Effusibacillus pohliae])0.691:0.026901[&&NHX:Sample_counter=:Type_counter=GTDB--3:capture_class_counter=:capture_domain_counter=:capture_family_counter=:capture_genus_counter=:capture_order_counter=:capture_phylum_counter=:capture_species_counter=:evoltype=D:gtdb_class_counter=c__Bacilli--3:gtdb_domain_counter=d__Bacteria--3:gtdb_family_counter=f__Effusibacillaceae--3:gtdb_genus_counter=g__Effusibacillus--2||g__SkT53--1:gtdb_order_counter=o__Tumebacillales--3:gtdb_phylum_counter=p__Firmicutes--3:gtdb_species_counter=s__Effusibacillus lacus--1||s__Effusibacillus pohliae--1||s__SkT53 sp015097055--1:heptad_counter=MCP-44H--3:lbd_counter=:lca=d__Bacteria:lca_tree=f__Effusibacillaceae:name=N87137:ref_name_counter=],(RS_GCF_016811915.1_protein.faa_NZ_CP069127.1_4571@PF00015_full_PFAM.1.238.346:0.0951024[&&NHX:Type=GTDB:gtdb_class=c__Bacilli:gtdb_domain=d__Bacteria:gtdb_family=f__Brevibacillaceae:gtdb_genus=g__Brevibacillus:gtdb_order=o__Brevibacillales:gtdb_phylum=p__Firmicutes:gtdb_species=s__Brevibacillus choshinensis_A:heptad=MCP-44H:species=d__Bacteria_p__Firmicutes_c__Bacilli_o__Brevibacillales_f__Brevibacillaceae_g__Brevibacillus_s__Brevibacillus choshinensis_A],RS_GCF_004916975.1_protein.faa_NZ_STGQ01000002.1_1001@PF00015_full_PFAM.1.238.346:0.184365[&&NHX:Type=GTDB:gtdb_class=c__Bacilli:gtdb_domain=d__Bacteria:gtdb_family=f__Paenibacillaceae:gtdb_genus=g__Paenibacillus:gtdb_order=o__Paenibacillales:gtdb_phylum=p__Firmicutes:gtdb_species=s__Paenibacillus dokdonensis:heptad=MCP-44H:species=d__Bacteria_p__Firmicutes_c__Bacilli_o__Paenibacillales_f__Paenibacillaceae_g__Paenibacillus_s__Paenibacillus dokdonensis])0.998:0.229805[&&NHX:Sample_counter=:Type_counter=GTDB--2:capture_class_counter=:capture_domain_counter=:capture_family_counter=:capture_genus_counter=:capture_order_counter=:capture_phylum_counter=:capture_species_counter=:evoltype=D:gtdb_class_counter=c__Bacilli--2:gtdb_domain_counter=d__Bacteria--2:gtdb_family_counter=f__Brevibacillaceae--1||f__Paenibacillaceae--1:gtdb_genus_counter=g__Brevibacillus--1||g__Paenibacillus--1:gtdb_order_counter=o__Brevibacillales--1||o__Paenibacillales--1:gtdb_phylum_counter=p__Firmicutes--2:gtdb_species_counter=s__Brevibacillus choshinensis_A--1||s__Paenibacillus dokdonensis--1:heptad_counter=MCP-44H--2:lbd_counter=:lca=d__Bacteria:lca_tree=c__Bacilli:name=N87140:ref_name_counter=])0.503:0.0318006[&&NHX:Sample_counter=:Type_counter=GTDB--5:capture_class_counter=:capture_domain_counter=:capture_family_counter=:capture_genus_counter=:capture_order_counter=:capture_phylum_counter=:capture_species_counter=:evoltype=D:gtdb_class_counter=c__Bacilli--5:gtdb_domain_counter=d__Bacteria--5:gtdb_family_counter=f__Brevibacillaceae--1||f__Effusibacillaceae--3||f__Paenibacillaceae--1:gtdb_genus_counter=g__Brevibacillus--1||g__Effusibacillus--2||g__Paenibacillus--1||g__SkT53--1:gtdb_order_counter=o__Brevibacillales--1||o__Paenibacillales--1||o__Tumebacillales--3:gtdb_phylum_counter=p__Firmicutes--5:gtdb_species_counter=s__Brevibacillus choshinensis_A--1||s__Effusibacillus lacus--1||s__Effusibacillus pohliae--1||s__Paenibacillus dokdonensis--1||s__SkT53 sp015097055--1:heptad_counter=MCP-44H--5:lbd_counter=:lca=d__Bacteria:lca_tree=c__Bacilli:name=N87141:ref_name_counter=])0.847:0.0461226[&&NHX:Sample_counter=:Type_counter=GTDB--59:capture_class_counter=:capture_domain_counter=:capture_family_counter=:capture_genus_counter=:capture_order_counter=:capture_phylum_counter=:capture_species_counter=:evoltype=D:gtdb_class_counter=c__Bacilli--59:gtdb_domain_counter=d__Bacteria--59:gtdb_family_counter=f__Amphibacillaceae--6||f__Aneurinibacillaceae--1||f__Anoxybacillaceae--6||f__Bacillaceae_J--3||f__Bacillaceae_L--4||f__Brevibacillaceae--10||f__Caldibacillaceae--1||f__DSM-18226--2||f__Domibacillaceae--2||f__Effusibacillaceae--4||f__NBRC-103111--2||f__Paenibacillaceae--15||f__SA4--1||f__Thermicanaceae--1||f__YIM-B00363--1:gtdb_genus_counter=g__Aneurinibacillus_A--1||g__Anoxybacillus_A--1||g__Anoxybacillus_B--2||g__Anoxybacillus_C--1||g__Bacillus_BS--1||g__Bacillus_BV--2||g__Bacillus_J--1||g__Brevibacillus--10||g__Calidifontibacillus--3||g__Cytobacillus--1||g__Domibacillus--1||g__Effusibacillus--3||g__Fredinandcohnia--2||g__Neobacillus--1||g__Ornithinibacillus--6||g__Paenibacillus--8||g__Paenibacillus_A--1||g__Paenibacillus_AF--1||g__Paenibacillus_AK--1||g__Paenibacillus_C--6||g__Paenibacillus_G--1||g__Parageobacillus--1||g__Pseudobacillus--1||g__SkT53--1||g__Thermicanus--1||g__Thermolongibacillus--1:gtdb_order_counter=o__Aneurinibacillales--1||o__Bacillales--11||o__Bacillales_B--4||o__Bacillales_C--3||o__Bacillales_D--6||o__Brevibacillales--10||o__DSM-16016--1||o__Paenibacillales--18||o__Thermicanales--1||o__Tumebacillales--4:gtdb_phylum_counter=p__Firmicutes--59:gtdb_species_counter=s__Aneurinibacillus_A tyrosinisolvens--1||s__Anoxybacillus_A rupiensis--1||s__Anoxybacillus_B calidus--1||s__Anoxybacillus_B vitaminiphilus--1||s__Anoxybacillus_C caldiproteolyticus--1||s__Bacillus_BS mesophilus--1||s__Bacillus_BV luteolus--1||s__Bacillus_BV sp014960805--1||s__Bacillus_J thermoamylovorans--1||s__Brevibacillus agri--1||s__Brevibacillus brevis--1||s__Brevibacillus brevis_C--1||s__Brevibacillus centrosporus--2||s__Brevibacillus choshinensis_A--2||s__Brevibacillus formosus--1||s__Brevibacillus porteri--1||s__Brevibacillus sp000282075--1||s__Calidifontibacillus sp012840465--1||s__Calidifontibacillus sp012842745--1||s__Calidifontibacillus sp016841285--1||s__Cytobacillus eiseniae--1||s__Domibacillus antri--1||s__Effusibacillus lacus--2||s__Effusibacillus pohliae--1||s__Fredinandcohnia timonensis--2||s__Neobacillus sp018613415--1||s__Ornithinibacillus bavariensis--1||s__Ornithinibacillus globulus--1||s__Ornithinibacillus globulus_B--1||s__Ornithinibacillus limi--1||s__Ornithinibacillus massiliensis--1||s__Ornithinibacillus scapharcae--1||s__Paenibacillus amylolyticus_A--1||s__Paenibacillus dokdonensis--1||s__Paenibacillus polymyxa_E--1||s__Paenibacillus sp000316035--1||s__Paenibacillus sp012912005--1||s__Paenibacillus sp900101225--1||s__Paenibacillus sp900109515--1||s__Paenibacillus xylanexedens_A--1||s__Paenibacillus_A pinistramenti--1||s__Paenibacillus_AF thalictri--1||s__Paenibacillus_AK turpanensis--1||s__Paenibacillus_C catalpae--1||s__Paenibacillus_C glycanilyticus--1||s__Paenibacillus_C nanensis--1||s__Paenibacillus_C paeoniae--1||s__Paenibacillus_C sp000023585--1||s__Paenibacillus_C sp005222705--1||s__Paenibacillus_G solanacearum--1||s__Parageobacillus thermoglucosidasius_A--1||s__Pseudobacillus badius--1||s__SkT53 sp015097055--1||s__Thermicanus aegyptius--1||s__Thermolongibacillus altinsuensis--1:heptad_counter=MCP-44H--59:lbd_counter=:lca=d__Bacteria:lca_tree=c__Bacilli:name=N87142:ref_name_counter=])0.919:0.0769429[&&NHX:Sample_counter=:Type_counter=GTDB--69:capture_class_counter=:capture_domain_counter=:capture_family_counter=:capture_genus_counter=:capture_order_counter=:capture_phylum_counter=:capture_species_counter=:evoltype=D:gtdb_class_counter=c__Bacilli--69:gtdb_domain_counter=d__Bacteria--69:gtdb_family_counter=f__Amphibacillaceae--6||f__Aneurinibacillaceae--1||f__Anoxybacillaceae--6||f__Bacillaceae_J--3||f__Bacillaceae_L--4||f__Brevibacillaceae--12||f__Caldibacillaceae--1||f__DSM-18226--2||f__Domibacillaceae--2||f__Effusibacillaceae--4||f__NBRC-103111--5||f__Paenibacillaceae--17||f__SA4--1||f__Thermicanaceae--1||f__Tumebacillaceae--3||f__YIM-B00363--1:gtdb_genus_counter=g__Aneurinibacillus_A--1||g__Anoxybacillus_A--1||g__Anoxybacillus_B--2||g__Anoxybacillus_C--1||g__Bacillus_BS--1||g__Bacillus_BV--2||g__Bacillus_J--1||g__Brevibacillus--12||g__Calidifontibacillus--3||g__Cytobacillus--1||g__Domibacillus--1||g__Effusibacillus--3||g__Fredinandcohnia--2||g__Neobacillus--1||g__Ornithinibacillus--6||g__Paenibacillus--8||g__Paenibacillus_A--1||g__Paenibacillus_AF--1||g__Paenibacillus_AK--1||g__Paenibacillus_C--6||g__Paenibacillus_E--1||g__Paenibacillus_G--1||g__Paenibacillus_K--2||g__Paenibacillus_S--2||g__Parageobacillus--1||g__Pseudobacillus--1||g__SkT53--1||g__Thermicanus--1||g__Thermolongibacillus--1||g__Tumebacillus--3:gtdb_order_counter=o__Aneurinibacillales--1||o__Bacillales--11||o__Bacillales_B--4||o__Bacillales_C--3||o__Bacillales_D--6||o__Brevibacillales--12||o__DSM-16016--1||o__Paenibacillales--23||o__Thermicanales--1||o__Tumebacillales--7:gtdb_phylum_counter=p__Firmicutes--69:gtdb_species_counter=s__Aneurinibacillus_A tyrosinisolvens--1||s__Anoxybacillus_A rupiensis--1||s__Anoxybacillus_B calidus--1||s__Anoxybacillus_B vitaminiphilus--1||s__Anoxybacillus_C caldiproteolyticus--1||s__Bacillus_BS mesophilus--1||s__Bacillus_BV luteolus--1||s__Bacillus_BV sp014960805--1||s__Bacillus_J thermoamylovorans--1||s__Brevibacillus agri--1||s__Brevibacillus brevis--1||s__Brevibacillus brevis_C--1||s__Brevibacillus centrosporus--2||s__Brevibacillus choshinensis_A--2||s__Brevibacillus formosus--1||s__Brevibacillus porteri--1||s__Brevibacillus reuszeri--1||s__Brevibacillus reuszeri_A--1||s__Brevibacillus sp000282075--1||s__Calidifontibacillus sp012840465--1||s__Calidifontibacillus sp012842745--1||s__Calidifontibacillus sp016841285--1||s__Cytobacillus eiseniae--1||s__Domibacillus antri--1||s__Effusibacillus lacus--2||s__Effusibacillus pohliae--1||s__Fredinandcohnia timonensis--2||s__Neobacillus sp018613415--1||s__Ornithinibacillus bavariensis--1||s__Ornithinibacillus globulus--1||s__Ornithinibacillus globulus_B--1||s__Ornithinibacillus limi--1||s__Ornithinibacillus massiliensis--1||s__Ornithinibacillus scapharcae--1||s__Paenibacillus amylolyticus_A--1||s__Paenibacillus dokdonensis--1||s__Paenibacillus polymyxa_E--1||s__Paenibacillus sp000316035--1||s__Paenibacillus sp012912005--1||s__Paenibacillus sp900101225--1||s__Paenibacillus sp900109515--1||s__Paenibacillus xylanexedens_A--1||s__Paenibacillus_A pinistramenti--1||s__Paenibacillus_AF thalictri--1||s__Paenibacillus_AK turpanensis--1||s__Paenibacillus_C catalpae--1||s__Paenibacillus_C glycanilyticus--1||s__Paenibacillus_C nanensis--1||s__Paenibacillus_C paeoniae--1||s__Paenibacillus_C sp000023585--1||s__Paenibacillus_C sp005222705--1||s__Paenibacillus_E planticolens--1||s__Paenibacillus_G solanacearum--1||s__Paenibacillus_K guangzhouensis--1||s__Paenibacillus_K selenitireducens--1||s__Paenibacillus_S piri--1||s__Paenibacillus_S sp900114475--1||s__Parageobacillus thermoglucosidasius_A--1||s__Pseudobacillus badius--1||s__SkT53 sp015097055--1||s__Thermicanus aegyptius--1||s__Thermolongibacillus altinsuensis--1||s__Tumebacillus flagellatus--1||s__Tumebacillus permanentifrigoris--1||s__Tumebacillus sp016722965--1:heptad_counter=MCP-44H--69:lbd_counter=:lca=d__Bacteria:lca_tree=c__Bacilli:name=N87143:ref_name_counter=])0.835:0.0556912[&&NHX:Sample_counter=:Type_counter=GTDB--227:capture_class_counter=:capture_domain_counter=:capture_family_counter=:capture_genus_counter=:capture_order_counter=:capture_phylum_counter=:capture_species_counter=:evoltype=D:gtdb_class_counter=c__Bacilli--93||c__Bacteroidia--1||c__Clostridia--1||c__DTU030--4||c__Desulfitobacteriia--21||c__Moorellia--6||c__Negativicutes--99||c__Peptococcia--1||c__UBA5301--1:gtdb_domain_counter=d__Bacteria--227:gtdb_family_counter=f__Acetonemaceae--8||f__Amphibacillaceae--10||f__Anaeromusaceae--1||f__Aneurinibacillaceae--1||f__Anoxybacillaceae--6||f__Bacillaceae_D--2||f__Bacillaceae_J--3||f__Bacillaceae_L--4||f__Brevibacillaceae--16||f__CTSoil-072--2||f__Caldibacillaceae--1||f__DRI-13--1||f__DSM-18226--2||f__DTU030--2||f__DUMP01--2||f__DUOV01--1||f__Desulfitibacteraceae--1||f__Desulfitobacteriaceae--18||f__Domibacillaceae--3||f__Effusibacillaceae--6||f__Heliobacteriaceae--3||f__JACDOE01--1||f__JACIYF01--1||f__Kyrpidiaceae--1||f__Massilibacillaceae--4||f__Moorellaceae--1||f__NBRC-103111--5||f__Natronincolaceae--1||f__PH28-bin88--2||f__Paenibacillaceae--19||f__Planococcaceae--2||f__Propionisporaceae--23||f__RAOX-1--4||f__SA4--2||f__Selenomonadaceae--3||f__Sporomusaceae--25||f__Thermicanaceae--1||f__Thermosinaceae--3||f__Tumebacillaceae--3||f__UBA1444--11||f__UBA5301--1||f__UBA7701--10||f__UMGS1260--7||f__UPPP01--2||f__VadinHA17--1||f__YIM-B00363--1:gtdb_genus_counter=g__Acetonema--1||g__Ammoniphilus_A--2||g__Anaeromusa--1||g__Anaerospora--3||g__Anaerosporomusa--7||g__Aneurinibacillus_A--1||g__Anoxybacillus_A--1||g__Anoxybacillus_B--2||g__Anoxybacillus_C--1||g__Bacillus_BS--2||g__Bacillus_BV--2||g__Bacillus_J--1||g__Bacillus_L--2||g__Brevibacillus--15||g__Brevibacillus_D--1||g__CABIZH01--1||g__CTSoil-072--2||g__CTSoil-075--5||g__CTSoil-080--1||g__CTSoil-081--4||g__CYSP01--2||g__Calidifontibacillus--3||g__Caryophanon--1||g__Cytobacillus--1||g__DTU030--1||g__DUNI01--1||g__DUOV01--1||g__Desulfitibacter--1||g__Desulfitobacterium--9||g__Desulfitobacterium_A--1||g__Desulfosporosinus--8||g__Domibacillus--2||g__Effusibacillus--4||g__Fredinandcohnia--2||g__Heliomicrobium--3||g__JAAYHC01--1||g__JAAYNB01--1||g__JAAYTH01--1||g__JAAYWY01--1||g__JACDOE01--1||g__JACIYF01--1||g__JAGXSE01--2||g__Kyrpidia--1||g__LD21--1||g__Lucifera--2||g__Lysinibacillus--1||g__Massilibacillus--3||g__Methylomusa--1||g__Moorella--1||g__Neobacillus--1||g__Oceanobacillus--4||g__Ornithinibacillus--6||g__Paenibacillus--8||g__Paenibacillus_A--1||g__Paenibacillus_AF--1||g__Paenibacillus_AK--1||g__Paenibacillus_C--6||g__Paenibacillus_E--1||g__Paenibacillus_G--1||g__Paenibacillus_J--2||g__Paenibacillus_K--2||g__Paenibacillus_S--2||g__Parageobacillus--1||g__Pelorhabdus--5||g__Pelosinus--14||g__Propionispira--1||g__Propionispora--2||g__Pseudobacillus--1||g__SL1-B47--3||g__SV3-B141--1||g__SkT53--2||g__Sporomusa--24||g__Thermicanus--1||g__Thermolongibacillus--1||g__Tumebacillus--3||g__UBA1444--11||g__UBA1796--2||g__UBA7701--2||g__UMGS1260--2||g__YIM-78166--2:gtdb_order_counter=o__Anaeromusales--1||o__Aneurinibacillales--5||o__Bacillales--12||o__Bacillales_A--2||o__Bacillales_B--5||o__Bacillales_C--3||o__Bacillales_D--10||o__Bacillales_H--2||o__Bacteroidales--1||o__Brevibacillales--16||o__CTSoil-072--2||o__DRI-13--1||o__DSM-16016--1||o__DTU030--2||o__DULZ01--1||o__DUMP01--2||o__Desulfitibacterales--1||o__Desulfitobacteriales--18||o__Heliobacteriales--3||o__JACDOE01--1||o__Kyrpidiales--1||o__Moorellales--2||o__PH28-bin88--2||o__Paenibacillales--25||o__Peptostreptococcales--1||o__Propionisporales--23||o__Selenomonadales--7||o__Sporomusales--40||o__Sporomusales_A--8||o__Thermicanales--1||o__Tumebacillales--9||o__UBA1444--11||o__UBA5301--1||o__UMGS1260--7:gtdb_phylum_counter=p__Bacteroidota--1||p__DTU030--4||p__Firmicutes--93||p__Firmicutes_A--1||p__Firmicutes_B--28||p__Firmicutes_C--99||p__Firmicutes_G--1:gtdb_species_counter=s__Acetonema longum--1||s__Ammoniphilus_A resinae--2||s__Anaeromusa acidaminophila--1||s__Anaerospora hongkongensis--2||s__Anaerospora sp002337925--1||s__Anaerosporomusa sp900542835--2||s__Anaerosporomusa subterranea--5||s__Aneurinibacillus_A tyrosinisolvens--1||s__Anoxybacillus_A rupiensis--1||s__Anoxybacillus_B calidus--1||s__Anoxybacillus_B vitaminiphilus--1||s__Anoxybacillus_C caldiproteolyticus--1||s__Bacillus_BS mesophilus--1||s__Bacillus_BS sp008364785--1||s__Bacillus_BV luteolus--1||s__Bacillus_BV sp014960805--1||s__Bacillus_J thermoamylovorans--1||s__Bacillus_L wakoensis--2||s__Brevibacillus agri--1||s__Brevibacillus brevis--1||s__Brevibacillus brevis_C--1||s__Brevibacillus centrosporus--2||s__Brevibacillus choshinensis_A--2||s__Brevibacillus formosus--1||s__Brevibacillus invocatus--1||s__Brevibacillus panacihumi--1||s__Brevibacillus panacihumi_A--1||s__Brevibacillus porteri--1||s__Brevibacillus reuszeri--1||s__Brevibacillus reuszeri_A--1||s__Brevibacillus sp000282075--1||s__Brevibacillus_D fluminis--1||s__CABIZH01 sp902363205--1||s__CTSoil-072 sp017861495--1||s__CTSoil-072 sp017889545--1||s__CTSoil-075 sp017889585--5||s__CTSoil-080 sp017889635--1||s__CTSoil-081 sp017889625--4||s__CYSP01 sp001298735--2||s__Calidifontibacillus sp012840465--1||s__Calidifontibacillus sp012842745--1||s__Calidifontibacillus sp016841285--1||s__Caryophanon latum--1||s__Cytobacillus eiseniae--1||s__DTU030 sp012842325--1||s__DUNI01 sp012837285--1||s__DUOV01 sp012838615--1||s__Desulfitibacter alkalitolerans--1||s__Desulfitobacterium chlororespirans--2||s__Desulfitobacterium dehalogenans--2||s__Desulfitobacterium dichloroeliminans--1||s__Desulfitobacterium hafniense--3||s__Desulfitobacterium sp012799495--1||s__Desulfitobacterium_A metallireducens--1||s__Desulfosporosinus acididurans--1||s__Desulfosporosinus fructosivorans--2||s__Desulfosporosinus sp001936615--1||s__Desulfosporosinus sp002196705--2||s__Desulfosporosinus sp002404215--1||s__Desulfosporosinus sp003132105--1||s__Domibacillus antri--1||s__Domibacillus enclensis--1||s__Effusibacillus lacus--3||s__Effusibacillus pohliae--1||s__Fredinandcohnia timonensis--2||s__Heliomicrobium gestii--2||s__Heliomicrobium undosum--1||s__JAAYHC01 sp012735535--1||s__JAAYNB01 sp012521085--1||s__JAAYTH01 sp012518435--1||s__JAAYWY01 sp012516165--1||s__JACDOE01 sp017656255--1||s__JACIYF01 sp014360065--1||s__JAGXSE01 sp018333865--2||s__Kyrpidia tusciae--1||s__LD21 sp002319885--1||s__Lucifera butyrica--2||s__Lysinibacillus sp001275675--1||s__Massilibacillus massiliensis--3||s__Methylomusa anaerophila--1||s__Moorella thermoacetica_A--1||s__Neobacillus sp018613415--1||s__Oceanobacillus caeni--1||s__Oceanobacillus neutriphilus--1||s__Oceanobacillus sojae--1||s__Oceanobacillus sojae_A--1||s__Ornithinibacillus bavariensis--1||s__Ornithinibacillus globulus--1||s__Ornithinibacillus globulus_B--1||s__Ornithinibacillus limi--1||s__Ornithinibacillus massiliensis--1||s__Ornithinibacillus scapharcae--1||s__Paenibacillus amylolyticus_A--1||s__Paenibacillus dokdonensis--1||s__Paenibacillus polymyxa_E--1||s__Paenibacillus sp000316035--1||s__Paenibacillus sp012912005--1||s__Paenibacillus sp900101225--1||s__Paenibacillus sp900109515--1||s__Paenibacillus xylanexedens_A--1||s__Paenibacillus_A pinistramenti--1||s__Paenibacillus_AF thalictri--1||s__Paenibacillus_AK turpanensis--1||s__Paenibacillus_C catalpae--1||s__Paenibacillus_C glycanilyticus--1||s__Paenibacillus_C nanensis--1||s__Paenibacillus_C paeoniae--1||s__Paenibacillus_C sp000023585--1||s__Paenibacillus_C sp005222705--1||s__Paenibacillus_E planticolens--1||s__Paenibacillus_G solanacearum--1||s__Paenibacillus_J bovis--1||s__Paenibacillus_J dauci--1||s__Paenibacillus_K guangzhouensis--1||s__Paenibacillus_K selenitireducens--1||s__Paenibacillus_S piri--1||s__Paenibacillus_S sp900114475--1||s__Parageobacillus thermoglucosidasius_A--1||s__Pelorhabdus rhamnosifermentans--5||s__Pelosinus fermentans--2||s__Pelosinus fermentans_A--4||s__Pelosinus fermentans_B--2||s__Pelosinus propionicus--4||s__Pelosinus sp000725345--2||s__Propionispira arboris--1||s__Propionispora hippei--1||s__Propionispora vibrioides--1||s__Pseudobacillus badius--1||s__SL1-B47 sp018434945--3||s__SV3-B141 sp018433015--1||s__SkT53 sp015097055--2||s__Sporomusa acidovorans--1||s__Sporomusa malonica--3||s__Sporomusa ovata--2||s__Sporomusa silvacetica--3||s__Sporomusa sp007830295--3||s__Sporomusa sp017889675--2||s__Sporomusa sp017889705--7||s__Sporomusa sphaeroides--1||s__Sporomusa termitida--2||s__Thermicanus aegyptius--1||s__Thermolongibacillus altinsuensis--1||s__Tumebacillus flagellatus--1||s__Tumebacillus permanentifrigoris--1||s__Tumebacillus sp016722965--1||s__UBA1444 sp002329525--3||s__UBA1444 sp012798135--5||s__UBA1444 sp018434355--3||s__UBA1796 sp002319795--2||s__UBA7701 sp002482545--2||s__UMGS1260 sp900550105--2||s__YIM-78166 sp004123195--1||s__YIM-78166 sp004522215--1:heptad_counter=MCP-44H--227:lbd_counter=:lca=d__Bacteria:lca_tree=d__Bacteria:name=N87144:ref_name_counter=],((((((RS_GCF_000513115.1_protein.faa_NZ_BAUU01000012.1_6@PF00015_full_PFAM.1.237.339:0.128321[&&NHX:Type=GTDB:gtdb_class=c__Bacilli:gtdb_domain=d__Bacteria:gtdb_family=f__Bacillaceae_D:gtdb_genus=g__Bacillus_L:gtdb_order=o__Bacillales_H:gtdb_phylum=p__Firmicutes:gtdb_species=s__Bacillus_L hemicellulosilyticus:heptad=MCP-44H:species=d__Bacteria_p__Firmicutes_c__Bacilli_o__Bacillales_H_f__Bacillaceae_D_g__Bacillus_L_s__Bacillus_L hemicellulosilyticus],RS_GCF_007995155.1_protein.faa_NZ_CP042593.1_4457@PF00015_full_PFAM.1.237.334:0.18377[&&NHX:Type=GTDB:gtdb_class=c__Bacilli:gtdb_domain=d__Bacteria:gtdb_family=f__DSM-18226:gtdb_genus=g__Cytobacillus:gtdb_order=o__Bacillales_B:gtdb_phylum=p__Firmicutes:gtdb_species=s__Cytobacillus dafuensis:heptad=MCP-44H:species=d__Bacteria_p__Firmicutes_c__Bacilli_o__Bacillales_B_f__DSM-18226_g__Cytobacillus_s__Cytobacillus dafuensis])0.936:0.150041[&&NHX:Sample_counter=:Type_counter=GTDB--2:capture_class_counter=:capture_domain_counter=:capture_family_counter=:capture_genus_counter=:capture_order_counter=:capture_phylum_counter=:capture_species_counter=:evoltype=D:gtdb_class_counter=c__Bacilli--2:gtdb_domain_counter=d__Bacteria--2:gtdb_family_counter=f__Bacillaceae_D--1||f__DSM-18226--1:gtdb_genus_counter=g__Bacillus_L--1||g__Cytobacillus--1:gtdb_order_counter=o__Bacillales_B--1||o__Bacillales_H--1:gtdb_phylum_counter=p__Firmicutes--2:gtdb_species_counter=s__Bacillus_L hemicellulosilyticus--1||s__Cytobacillus dafuensis--1:heptad_counter=MCP-44H--2:lbd_counter=:lca=d__Bacteria:lca_tree=c__Bacilli:name=N87147:ref_name_counter=],RS_GCF_001975785.1_protein.faa_NZ_MSFI01000012.1_10@PF00015_full_PFAM.1.252.355:0.443409[&&NHX:Type=GTDB:gtdb_class=c__Bacilli:gtdb_domain=d__Bacteria:gtdb_family=f__Domibacillaceae:gtdb_genus=g__Domibacillus:gtdb_order=o__Bacillales_B:gtdb_phylum=p__Firmicutes:gtdb_species=s__Domibacillus epiphyticus:heptad=MCP-44H:species=d__Bacteria_p__Firmicutes_c__Bacilli_o__Bacillales_B_f__Domibacillaceae_g__Domibacillus_s__Domibacillus epiphyticus])0.846:0.0938045[&&NHX:Sample_counter=:Type_counter=GTDB--3:capture_class_counter=:capture_domain_counter=:capture_family_counter=:capture_genus_counter=:capture_order_counter=:capture_phylum_counter=:capture_species_counter=:evoltype=D:gtdb_class_counter=c__Bacilli--3:gtdb_domain_counter=d__Bacteria--3:gtdb_family_counter=f__Bacillaceae_D--1||f__DSM-18226--1||f__Domibacillaceae--1:gtdb_genus_counter=g__Bacillus_L--1||g__Cytobacillus--1||g__Domibacillus--1:gtdb_order_counter=o__Bacillales_B--2||o__Bacillales_H--1:gtdb_phylum_counter=p__Firmicutes--3:gtdb_species_counter=s__Bacillus_L hemicellulosilyticus--1||s__Cytobacillus dafuensis--1||s__Domibacillus epiphyticus--1:heptad_counter=MCP-44H--3:lbd_counter=:lca=d__Bacteria:lca_tree=c__Bacilli:name=N87149:ref_name_counter=],(((((RS_GCF_002265875.1_protein.faa_NZ_NPFA01000005.1_33@PF00015_full_PFAM.1.339.439:5e-09[&&NHX:Type=GTDB:gtdb_class=c__Bacilli:gtdb_domain=d__Bacteria:gtdb_family=f__Marinococcaceae:gtdb_genus=g__Marinococcus:gtdb_order=o__Bacillales_H:gtdb_phylum=p__Firmicutes:gtdb_species=s__Marinococcus halophilus:heptad=MCP-44H:species=d__Bacteria_p__Firmicutes_c__Bacilli_o__Bacillales_H_f__Marinococcaceae_g__Marinococcus_s__Marinococcus halophilus],RS_GCF_000420725.1_protein.faa_NZ_ATVM01000014.1_20@PF00015_full_PFAM.1.341.440:0.0372271[&&NHX:Type=GTDB:gtdb_class=c__Bacilli:gtdb_domain=d__Bacteria:gtdb_family=f__Marinococcaceae:gtdb_genus=g__Marinococcus:gtdb_order=o__Bacillales_H:gtdb_phylum=p__Firmicutes:gtdb_species=s__Marinococcus halotolerans:heptad=MCP-44H:species=d__Bacteria_p__Firmicutes_c__Bacilli_o__Bacillales_H_f__Marinococcaceae_g__Marinococcus_s__Marinococcus halotolerans])1:0.51086[&&NHX:Sample_counter=:Type_counter=GTDB--2:capture_class_counter=:capture_domain_counter=:capture_family_counter=:capture_genus_counter=:capture_order_counter=:capture_phylum_counter=:capture_species_counter=:evoltype=D:gtdb_class_counter=c__Bacilli--2:gtdb_domain_counter=d__Bacteria--2:gtdb_family_counter=f__Marinococcaceae--2:gtdb_genus_counter=g__Marinococcus--2:gtdb_order_counter=o__Bacillales_H--2:gtdb_phylum_counter=p__Firmicutes--2:gtdb_species_counter=s__Marinococcus halophilus--1||s__Marinococcus halotolerans--1:heptad_counter=MCP-44H--2:lbd_counter=:lca=d__Bacteria:lca_tree=g__Marinococcus:name=N87152:ref_name_counter=],RS_GCF_000429685.1_protein.faa_NZ_AUCI01000001.1_259@PF00015_full_PFAM.1.349.449:0.229943[&&NHX:Type=GTDB:gtdb_class=c__Bacilli:gtdb_domain=d__Bacteria:gtdb_family=f__Marinococcaceae:gtdb_genus=g__Bacillus_AP:gtdb_order=o__Bacillales_H:gtdb_phylum=p__Firmicutes:gtdb_species=s__Bacillus_AP aidingensis:heptad=MCP-44H:species=d__Bacteria_p__Firmicutes_c__Bacilli_o__Bacillales_H_f__Marinococcaceae_g__Bacillus_AP_s__Bacillus_AP aidingensis])0.448:0.0967797[&&NHX:Sample_counter=:Type_counter=GTDB--3:capture_class_counter=:capture_domain_counter=:capture_family_counter=:capture_genus_counter=:capture_order_counter=:capture_phylum_counter=:capture_species_counter=:evoltype=D:gtdb_class_counter=c__Bacilli--3:gtdb_domain_counter=d__Bacteria--3:gtdb_family_counter=f__Marinococcaceae--3:gtdb_genus_counter=g__Bacillus_AP--1||g__Marinococcus--2:gtdb_order_counter=o__Bacillales_H--3:gtdb_phylum_counter=p__Firmicutes--3:gtdb_species_counter=s__Bacillus_AP aidingensis--1||s__Marinococcus halophilus--1||s__Marinococcus halotolerans--1:heptad_counter=MCP-44H--3:lbd_counter=:lca=d__Bacteria:lca_tree=f__Marinococcaceae:name=N87154:ref_name_counter=],(RS_GCF_900099605.1_protein.faa_NZ_FNDK01000028.1_21@PF00015_full_PFAM.1.336.432:0.278289[&&NHX:Type=GTDB:gtdb_class=c__Bacilli:gtdb_domain=d__Bacteria:gtdb_family=f__Marinococcaceae:gtdb_genus=g__Alteribacillus:gtdb_order=o__Bacillales_H:gtdb_phylum=p__Firmicutes:gtdb_species=s__Alteribacillus persepolensis:heptad=MCP-44H:species=d__Bacteria_p__Firmicutes_c__Bacilli_o__Bacillales_H_f__Marinococcaceae_g__Alteribacillus_s__Alteribacillus persepolensis],(RS_GCF_002886255.1_protein.faa_NZ_KZ614149.1_1613@PF00015_full_PFAM.1.339.454:0.0370241[&&NHX:Type=GTDB:gtdb_class=c__Bacilli:gtdb_domain=d__Bacteria:gtdb_family=f__Marinococcaceae:gtdb_genus=g__Alteribacillus:gtdb_order=o__Bacillales_H:gtdb_phylum=p__Firmicutes:gtdb_species=s__Alteribacillus bidgolensis:heptad=MCP-44H:species=d__Bacteria_p__Firmicutes_c__Bacilli_o__Bacillales_H_f__Marinococcaceae_g__Alteribacillus_s__Alteribacillus bidgolensis],RS_GCF_009765375.1_protein.faa_NZ_VTOK01000005.1_250@PF00015_full_PFAM.1.339.453:0.0433688[&&NHX:Type=GTDB:gtdb_class=c__Bacilli:gtdb_domain=d__Bacteria:gtdb_family=f__Marinococcaceae:gtdb_genus=g__Alteribacillus:gtdb_order=o__Bacillales_H:gtdb_phylum=p__Firmicutes:gtdb_species=s__Alteribacillus sp009765375:heptad=MCP-44H:species=d__Bacteria_p__Firmicutes_c__Bacilli_o__Bacillales_H_f__Marinococcaceae_g__Alteribacillus_s__Alteribacillus sp009765375])0.847:0.172063[&&NHX:Sample_counter=:Type_counter=GTDB--2:capture_class_counter=:capture_domain_counter=:capture_family_counter=:capture_genus_counter=:capture_order_counter=:capture_phylum_counter=:capture_species_counter=:evoltype=D:gtdb_class_counter=c__Bacilli--2:gtdb_domain_counter=d__Bacteria--2:gtdb_family_counter=f__Marinococcaceae--2:gtdb_genus_counter=g__Alteribacillus--2:gtdb_order_counter=o__Bacillales_H--2:gtdb_phylum_counter=p__Firmicutes--2:gtdb_species_counter=s__Alteribacillus bidgolensis--1||s__Alteribacillus sp009765375--1:heptad_counter=MCP-44H--2:lbd_counter=:lca=d__Bacteria:lca_tree=g__Alteribacillus:name=N87158:ref_name_counter=])1:0.66606[&&NHX:Sample_counter=:Type_counter=GTDB--3:capture_class_counter=:capture_domain_counter=:capture_family_counter=:capture_genus_counter=:capture_order_counter=:capture_phylum_counter=:capture_species_counter=:evoltype=D:gtdb_class_counter=c__Bacilli--3:gtdb_domain_counter=d__Bacteria--3:gtdb_family_counter=f__Marinococcaceae--3:gtdb_genus_counter=g__Alteribacillus--3:gtdb_order_counter=o__Bacillales_H--3:gtdb_phylum_counter=p__Firmicutes--3:gtdb_species_counter=s__Alteribacillus bidgolensis--1||s__Alteribacillus persepolensis--1||s__Alteribacillus sp009765375--1:heptad_counter=MCP-44H--3:lbd_counter=:lca=d__Bacteria:lca_tree=g__Alteribacillus:name=N87159:ref_name_counter=])0.343:0.0349156[&&NHX:Sample_counter=:Type_counter=GTDB--6:capture_class_counter=:capture_domain_counter=:capture_family_counter=:capture_genus_counter=:capture_order_counter=:capture_phylum_counter=:capture_species_counter=:evoltype=D:gtdb_class_counter=c__Bacilli--6:gtdb_domain_counter=d__Bacteria--6:gtdb_family_counter=f__Marinococcaceae--6:gtdb_genus_counter=g__Alteribacillus--3||g__Bacillus_AP--1||g__Marinococcus--2:gtdb_order_counter=o__Bacillales_H--6:gtdb_phylum_counter=p__Firmicutes--6:gtdb_species_counter=s__Alteribacillus bidgolensis--1||s__Alteribacillus persepolensis--1||s__Alteribacillus sp009765375--1||s__Bacillus_AP aidingensis--1||s__Marinococcus halophilus--1||s__Marinococcus halotolerans--1:heptad_counter=MCP-44H--6:lbd_counter=:lca=d__Bacteria:lca_tree=f__Marinococcaceae:name=N87160:ref_name_counter=],RS_GCF_002797315.1_protein.faa_NZ_KZ454936.1_2684@PF00015_full_PFAM.1.344.441:0.228513[&&NHX:Type=GTDB:gtdb_class=c__Bacilli:gtdb_domain=d__Bacteria:gtdb_family=f__Marinococcaceae:gtdb_genus=g__C254:gtdb_order=o__Bacillales_H:gtdb_phylum=p__Firmicutes:gtdb_species=s__C254 sp002797315:heptad=MCP-44H:species=d__Bacteria_p__Firmicutes_c__Bacilli_o__Bacillales_H_f__Marinococcaceae_g__C254_s__C254 sp002797315])0.928:0.163305[&&NHX:Sample_counter=:Type_counter=GTDB--7:capture_class_counter=:capture_domain_counter=:capture_family_counter=:capture_genus_counter=:capture_order_counter=:capture_phylum_counter=:capture_species_counter=:evoltype=D:gtdb_class_counter=c__Bacilli--7:gtdb_domain_counter=d__Bacteria--7:gtdb_family_counter=f__Marinococcaceae--7:gtdb_genus_counter=g__Alteribacillus--3||g__Bacillus_AP--1||g__C254--1||g__Marinococcus--2:gtdb_order_counter=o__Bacillales_H--7:gtdb_phylum_counter=p__Firmicutes--7:gtdb_species_counter=s__Alteribacillus bidgolensis--1||s__Alteribacillus persepolensis--1||s__Alteribacillus sp009765375--1||s__Bacillus_AP aidingensis--1||s__C254 sp002797315--1||s__Marinococcus halophilus--1||s__Marinococcus halotolerans--1:heptad_counter=MCP-44H--7:lbd_counter=:lca=d__Bacteria:lca_tree=f__Marinococcaceae:name=N87162:ref_name_counter=],RS_GCF_000513115.1_protein.faa_NZ_BAUU01000028.1_31@PF00015_full_PFAM.1.12.110:0.458017[&&NHX:Type=GTDB:gtdb_class=c__Bacilli:gtdb_domain=d__Bacteria:gtdb_family=f__Bacillaceae_D:gtdb_genus=g__Bacillus_L:gtdb_order=o__Bacillales_H:gtdb_phylum=p__Firmicutes:gtdb_species=s__Bacillus_L hemicellulosilyticus:heptad=MCP-44H:species=d__Bacteria_p__Firmicutes_c__Bacilli_o__Bacillales_H_f__Bacillaceae_D_g__Bacillus_L_s__Bacillus_L hemicellulosilyticus])0.538:0.112495[&&NHX:Sample_counter=:Type_counter=GTDB--8:capture_class_counter=:capture_domain_counter=:capture_family_counter=:capture_genus_counter=:capture_order_counter=:capture_phylum_counter=:capture_species_counter=:evoltype=D:gtdb_class_counter=c__Bacilli--8:gtdb_domain_counter=d__Bacteria--8:gtdb_family_counter=f__Bacillaceae_D--1||f__Marinococcaceae--7:gtdb_genus_counter=g__Alteribacillus--3||g__Bacillus_AP--1||g__Bacillus_L--1||g__C254--1||g__Marinococcus--2:gtdb_order_counter=o__Bacillales_H--8:gtdb_phylum_counter=p__Firmicutes--8:gtdb_species_counter=s__Alteribacillus bidgolensis--1||s__Alteribacillus persepolensis--1||s__Alteribacillus sp009765375--1||s__Bacillus_AP aidingensis--1||s__Bacillus_L hemicellulosilyticus--1||s__C254 sp002797315--1||s__Marinococcus halophilus--1||s__Marinococcus halotolerans--1:heptad_counter=MCP-44H--8:lbd_counter=:lca=d__Bacteria:lca_tree=o__Bacillales_H:name=N87164:ref_name_counter=])0.55:0.0602866[&&NHX:Sample_counter=:Type_counter=GTDB--11:capture_class_counter=:capture_domain_counter=:capture_family_counter=:capture_genus_counter=:capture_order_counter=:capture_phylum_counter=:capture_species_counter=:evoltype=D:gtdb_class_counter=c__Bacilli--11:gtdb_domain_counter=d__Bacteria--11:gtdb_family_counter=f__Bacillaceae_D--2||f__DSM-18226--1||f__Domibacillaceae--1||f__Marinococcaceae--7:gtdb_genus_counter=g__Alteribacillus--3||g__Bacillus_AP--1||g__Bacillus_L--2||g__C254--1||g__Cytobacillus--1||g__Domibacillus--1||g__Marinococcus--2:gtdb_order_counter=o__Bacillales_B--2||o__Bacillales_H--9:gtdb_phylum_counter=p__Firmicutes--11:gtdb_species_counter=s__Alteribacillus bidgolensis--1||s__Alteribacillus persepolensis--1||s__Alteribacillus sp009765375--1||s__Bacillus_AP aidingensis--1||s__Bacillus_L hemicellulosilyticus--2||s__C254 sp002797315--1||s__Cytobacillus dafuensis--1||s__Domibacillus epiphyticus--1||s__Marinococcus halophilus--1||s__Marinococcus halotolerans--1:heptad_counter=MCP-44H--11:lbd_counter=:lca=d__Bacteria:lca_tree=c__Bacilli:name=N87165:ref_name_counter=],(RS_GCF_000430625.1_protein.faa_NZ_KE387175.1_82@PF00015_full_PFAM.1.236.339:0.486054[&&NHX:Type=GTDB:gtdb_class=c__Bacilli:gtdb_domain=d__Bacteria:gtdb_family=f__Aneurinibacillaceae:gtdb_genus=g__Aneurinibacillus_B:gtdb_order=o__Aneurinibacillales:gtdb_phylum=p__Firmicutes:gtdb_species=s__Aneurinibacillus_B terranovensis:heptad=MCP-44H:species=d__Bacteria_p__Firmicutes_c__Bacilli_o__Aneurinibacillales_f__Aneurinibacillaceae_g__Aneurinibacillus_B_s__Aneurinibacillus_B terranovensis],(((RS_GCF_007301515.1_protein.faa_NZ_CP041666.1_686@PF00015_full_PFAM.1.340.444:0.499338[&&NHX:Type=GTDB:gtdb_class=c__Bacilli:gtdb_domain=d__Bacteria:gtdb_family=f__Amphibacillaceae:gtdb_genus=g__Radiobacillus:gtdb_order=o__Bacillales_D:gtdb_phylum=p__Firmicutes:gtdb_species=s__Radiobacillus deserti:heptad=MCP-44H:species=d__Bacteria_p__Firmicutes_c__Bacilli_o__Bacillales_D_f__Amphibacillaceae_g__Radiobacillus_s__Radiobacillus deserti],(RS_GCF_001685015.1_protein.faa_NZ_MAYT01000012.1_393@PF00015_full_PFAM.1.332.425:0.484274[&&NHX:Type=GTDB:gtdb_class=c__Bacilli:gtdb_domain=d__Bacteria:gtdb_family=f__Domibacillaceae:gtdb_genus=g__Pseudobacillus:gtdb_order=o__Bacillales_B:gtdb_phylum=p__Firmicutes:gtdb_species=s__Pseudobacillus wudalianchiensis:heptad=MCP-44H:species=d__Bacteria_p__Firmicutes_c__Bacilli_o__Bacillales_B_f__Domibacillaceae_g__Pseudobacillus_s__Pseudobacillus wudalianchiensis],(RS_GCF_001295365.1_protein.faa_NZ_CP012712.1_1098@PF00015_full_PFAM.1.97.207:0.269651[&&NHX:Type=GTDB:gtdb_class=c__Bacilli:gtdb_domain=d__Bacteria:gtdb_family=f__Anoxybacillaceae:gtdb_genus=g__Parageobacillus:gtdb_order=o__Bacillales:gtdb_phylum=p__Firmicutes:gtdb_species=s__Parageobacillus thermoglucosidasius:heptad=MCP-44H:species=d__Bacteria_p__Firmicutes_c__Bacilli_o__Bacillales_f__Anoxybacillaceae_g__Parageobacillus_s__Parageobacillus thermoglucosidasius],(RS_GCF_017809215.1_protein.faa_NZ_CP065424.1_1055@PF00015_full_PFAM.1.332.432:0.10126[&&NHX:Type=GTDB:gtdb_class=c__Bacilli:gtdb_domain=d__Bacteria:gtdb_family=f__Bacillaceae_C:gtdb_genus=g__Heyndrickxia:gtdb_order=o__Bacillales_B:gtdb_phylum=p__Firmicutes:gtdb_species=s__Heyndrickxia oleronia:heptad=MCP-44H:species=d__Bacteria_p__Firmicutes_c__Bacilli_o__Bacillales_B_f__Bacillaceae_C_g__Heyndrickxia_s__Heyndrickxia oleronia],(RS_GCF_016756695.1_protein.faa_NZ_CP066701.1_2288@PF00015_full_PFAM.1.334.433:0.0198834[&&NHX:Type=GTDB:gtdb_class=c__Bacilli:gtdb_domain=d__Bacteria:gtdb_family=f__Bacillaceae_C:gtdb_genus=g__Heyndrickxia:gtdb_order=o__Bacillales_B:gtdb_phylum=p__Firmicutes:gtdb_species=s__Heyndrickxia sporothermodurans:heptad=MCP-44H:species=d__Bacteria_p__Firmicutes_c__Bacilli_o__Bacillales_B_f__Bacillaceae_C_g__Heyndrickxia_s__Heyndrickxia sporothermodurans],RS_GCF_016772275.1_protein.faa_NZ_CP065425.1_885@PF00015_full_PFAM.1.356.457:0.0276378[&&NHX:Type=GTDB:gtdb_class=c__Bacilli:gtdb_domain=d__Bacteria:gtdb_family=f__Bacillaceae_C:gtdb_genus=g__Heyndrickxia:gtdb_order=o__Bacillales_B:gtdb_phylum=p__Firmicutes:gtdb_species=s__Heyndrickxia vini:heptad=MCP-44H:species=d__Bacteria_p__Firmicutes_c__Bacilli_o__Bacillales_B_f__Bacillaceae_C_g__Heyndrickxia_s__Heyndrickxia vini])0.925:0.117941[&&NHX:Sample_counter=:Type_counter=GTDB--2:capture_class_counter=:capture_domain_counter=:capture_family_counter=:capture_genus_counter=:capture_order_counter=:capture_phylum_counter=:capture_species_counter=:evoltype=D:gtdb_class_counter=c__Bacilli--2:gtdb_domain_counter=d__Bacteria--2:gtdb_family_counter=f__Bacillaceae_C--2:gtdb_genus_counter=g__Heyndrickxia--2:gtdb_order_counter=o__Bacillales_B--2:gtdb_phylum_counter=p__Firmicutes--2:gtdb_species_counter=s__Heyndrickxia sporothermodurans--1||s__Heyndrickxia vini--1:heptad_counter=MCP-44H--2:lbd_counter=:lca=d__Bacteria:lca_tree=g__Heyndrickxia:name=N87173:ref_name_counter=])0.996:0.352684[&&NHX:Sample_counter=:Type_counter=GTDB--3:capture_class_counter=:capture_domain_counter=:capture_family_counter=:capture_genus_counter=:capture_order_counter=:capture_phylum_counter=:capture_species_counter=:evoltype=D:gtdb_class_counter=c__Bacilli--3:gtdb_domain_counter=d__Bacteria--3:gtdb_family_counter=f__Bacillaceae_C--3:gtdb_genus_counter=g__Heyndrickxia--3:gtdb_order_counter=o__Bacillales_B--3:gtdb_phylum_counter=p__Firmicutes--3:gtdb_species_counter=s__Heyndrickxia oleronia--1||s__Heyndrickxia sporothermodurans--1||s__Heyndrickxia vini--1:heptad_counter=MCP-44H--3:lbd_counter=:lca=d__Bacteria:lca_tree=g__Heyndrickxia:name=N87174:ref_name_counter=])0.641:0.0565301[&&NHX:Sample_counter=:Type_counter=GTDB--4:capture_class_counter=:capture_domain_counter=:capture_family_counter=:capture_genus_counter=:capture_order_counter=:capture_phylum_counter=:capture_species_counter=:evoltype=D:gtdb_class_counter=c__Bacilli--4:gtdb_domain_counter=d__Bacteria--4:gtdb_family_counter=f__Anoxybacillaceae--1||f__Bacillaceae_C--3:gtdb_genus_counter=g__Heyndrickxia--3||g__Parageobacillus--1:gtdb_order_counter=o__Bacillales--1||o__Bacillales_B--3:gtdb_phylum_counter=p__Firmicutes--4:gtdb_species_counter=s__Heyndrickxia oleronia--1||s__Heyndrickxia sporothermodurans--1||s__Heyndrickxia vini--1||s__Parageobacillus thermoglucosidasius--1:heptad_counter=MCP-44H--4:lbd_counter=:lca=d__Bacteria:lca_tree=c__Bacilli:name=N87175:ref_name_counter=])0.613:0.0514353[&&NHX:Sample_counter=:Type_counter=GTDB--5:capture_class_counter=:capture_domain_counter=:capture_family_counter=:capture_genus_counter=:capture_order_counter=:capture_phylum_counter=:capture_species_counter=:evoltype=D:gtdb_class_counter=c__Bacilli--5:gtdb_domain_counter=d__Bacteria--5:gtdb_family_counter=f__Anoxybacillaceae--1||f__Bacillaceae_C--3||f__Domibacillaceae--1:gtdb_genus_counter=g__Heyndrickxia--3||g__Parageobacillus--1||g__Pseudobacillus--1:gtdb_order_counter=o__Bacillales--1||o__Bacillales_B--4:gtdb_phylum_counter=p__Firmicutes--5:gtdb_species_counter=s__Heyndrickxia oleronia--1||s__Heyndrickxia sporothermodurans--1||s__Heyndrickxia vini--1||s__Parageobacillus thermoglucosidasius--1||s__Pseudobacillus wudalianchiensis--1:heptad_counter=MCP-44H--5:lbd_counter=:lca=d__Bacteria:lca_tree=c__Bacilli:name=N87176:ref_name_counter=])0.452:0.0564883[&&NHX:Sample_counter=:Type_counter=GTDB--6:capture_class_counter=:capture_domain_counter=:capture_family_counter=:capture_genus_counter=:capture_order_counter=:capture_phylum_counter=:capture_species_counter=:evoltype=D:gtdb_class_counter=c__Bacilli--6:gtdb_domain_counter=d__Bacteria--6:gtdb_family_counter=f__Amphibacillaceae--1||f__Anoxybacillaceae--1||f__Bacillaceae_C--3||f__Domibacillaceae--1:gtdb_genus_counter=g__Heyndrickxia--3||g__Parageobacillus--1||g__Pseudobacillus--1||g__Radiobacillus--1:gtdb_order_counter=o__Bacillales--1||o__Bacillales_B--4||o__Bacillales_D--1:gtdb_phylum_counter=p__Firmicutes--6:gtdb_species_counter=s__Heyndrickxia oleronia--1||s__Heyndrickxia sporothermodurans--1||s__Heyndrickxia vini--1||s__Parageobacillus thermoglucosidasius--1||s__Pseudobacillus wudalianchiensis--1||s__Radiobacillus deserti--1:heptad_counter=MCP-44H--6:lbd_counter=:lca=d__Bacteria:lca_tree=c__Bacilli:name=N87177:ref_name_counter=],RS_GCF_001375515.1_protein.faa_NZ_CTDX01000013.1_26@PF00015_full_PFAM.1.330.431:0.433006[&&NHX:Type=GTDB:gtdb_class=c__Bacilli:gtdb_domain=d__Bacteria:gtdb_family=f__Caldibacillaceae:gtdb_genus=g__Bacillus_BK:gtdb_order=o__DSM-16016:gtdb_phylum=p__Firmicutes:gtdb_species=s__Bacillus_BK kwashiorkori:heptad=MCP-44H:species=d__Bacteria_p__Firmicutes_c__Bacilli_o__DSM-16016_f__Caldibacillaceae_g__Bacillus_BK_s__Bacillus_BK kwashiorkori])0.889:0.102981[&&NHX:Sample_counter=:Type_counter=GTDB--7:capture_class_counter=:capture_domain_counter=:capture_family_counter=:capture_genus_counter=:capture_order_counter=:capture_phylum_counter=:capture_species_counter=:evoltype=D:gtdb_class_counter=c__Bacilli--7:gtdb_domain_counter=d__Bacteria--7:gtdb_family_counter=f__Amphibacillaceae--1||f__Anoxybacillaceae--1||f__Bacillaceae_C--3||f__Caldibacillaceae--1||f__Domibacillaceae--1:gtdb_genus_counter=g__Bacillus_BK--1||g__Heyndrickxia--3||g__Parageobacillus--1||g__Pseudobacillus--1||g__Radiobacillus--1:gtdb_order_counter=o__Bacillales--1||o__Bacillales_B--4||o__Bacillales_D--1||o__DSM-16016--1:gtdb_phylum_counter=p__Firmicutes--7:gtdb_species_counter=s__Bacillus_BK kwashiorkori--1||s__Heyndrickxia oleronia--1||s__Heyndrickxia sporothermodurans--1||s__Heyndrickxia vini--1||s__Parageobacillus thermoglucosidasius--1||s__Pseudobacillus wudalianchiensis--1||s__Radiobacillus deserti--1:heptad_counter=MCP-44H--7:lbd_counter=:lca=d__Bacteria:lca_tree=c__Bacilli:name=N87179:ref_name_counter=],((RS_GCF_000712595.1_protein.faa_NZ_JOTN01000034.1_1@PF00015_full_PFAM.1.331.427:0.140457[&&NHX:Type=GTDB:gtdb_class=c__Bacilli:gtdb_domain=d__Bacteria:gtdb_family=f__Bacillaceae_G:gtdb_genus=g__Bacillus_A:gtdb_order=o__Bacillales:gtdb_phylum=p__Firmicutes:gtdb_species=s__Bacillus_A manliponensis:heptad=MCP-44H:species=d__Bacteria_p__Firmicutes_c__Bacilli_o__Bacillales_f__Bacillaceae_G_g__Bacillus_A_s__Bacillus_A manliponensis],(RS_GCF_000017425.1_protein.faa_NC_009674.1_516@PF00015_full_PFAM.1.334.434:0.343505[&&NHX:Type=GTDB:gtdb_class=c__Bacilli:gtdb_domain=d__Bacteria:gtdb_family=f__Bacillaceae_G:gtdb_genus=g__Bacillus_A:gtdb_order=o__Bacillales:gtdb_phylum=p__Firmicutes:gtdb_species=s__Bacillus_A cytotoxicus:heptad=MCP-44H:species=d__Bacteria_p__Firmicutes_c__Bacilli_o__Bacillales_f__Bacillaceae_G_g__Bacillus_A_s__Bacillus_A cytotoxicus],RS_GCF_000712595.1_protein.faa_NZ_JOTN01000021.1_61@PF00015_full_PFAM.1.330.424:0.280039[&&NHX:Type=GTDB:gtdb_class=c__Bacilli:gtdb_domain=d__Bacteria:gtdb_family=f__Bacillaceae_G:gtdb_genus=g__Bacillus_A:gtdb_order=o__Bacillales:gtdb_phylum=p__Firmicutes:gtdb_species=s__Bacillus_A manliponensis:heptad=MCP-44H:species=d__Bacteria_p__Firmicutes_c__Bacilli_o__Bacillales_f__Bacillaceae_G_g__Bacillus_A_s__Bacillus_A manliponensis])0.914:0.108301[&&NHX:Sample_counter=:Type_counter=GTDB--2:capture_class_counter=:capture_domain_counter=:capture_family_counter=:capture_genus_counter=:capture_order_counter=:capture_phylum_counter=:capture_species_counter=:evoltype=D:gtdb_class_counter=c__Bacilli--2:gtdb_domain_counter=d__Bacteria--2:gtdb_family_counter=f__Bacillaceae_G--2:gtdb_genus_counter=g__Bacillus_A--2:gtdb_order_counter=o__Bacillales--2:gtdb_phylum_counter=p__Firmicutes--2:gtdb_species_counter=s__Bacillus_A cytotoxicus--1||s__Bacillus_A manliponensis--1:heptad_counter=MCP-44H--2:lbd_counter=:lca=d__Bacteria:lca_tree=g__Bacillus_A:name=N87183:ref_name_counter=])0.71:0.0276245[&&NHX:Sample_counter=:Type_counter=GTDB--3:capture_class_counter=:capture_domain_counter=:capture_family_counter=:capture_genus_counter=:capture_order_counter=:capture_phylum_counter=:capture_species_counter=:evoltype=D:gtdb_class_counter=c__Bacilli--3:gtdb_domain_counter=d__Bacteria--3:gtdb_family_counter=f__Bacillaceae_G--3:gtdb_genus_counter=g__Bacillus_A--3:gtdb_order_counter=o__Bacillales--3:gtdb_phylum_counter=p__Firmicutes--3:gtdb_species_counter=s__Bacillus_A cytotoxicus--1||s__Bacillus_A manliponensis--2:heptad_counter=MCP-44H--3:lbd_counter=:lca=d__Bacteria:lca_tree=g__Bacillus_A:name=N87184:ref_name_counter=],(RS_GCF_000746925.1_protein.faa_NZ_JMQC01000008.1_4281@PF00015_full_PFAM.1.334.428:0.0287634[&&NHX:Type=GTDB:gtdb_class=c__Bacilli:gtdb_domain=d__Bacteria:gtdb_family=f__Bacillaceae_G:gtdb_genus=g__Bacillus_A:gtdb_order=o__Bacillales:gtdb_phylum=p__Firmicutes:gtdb_species=s__Bacillus_A clarus:heptad=MCP-44H:species=d__Bacteria_p__Firmicutes_c__Bacilli_o__Bacillales_f__Bacillaceae_G_g__Bacillus_A_s__Bacillus_A clarus],(RS_GCF_000832605.1_protein.faa_NZ_CP009692.1_3880@PF00015_full_PFAM.1.334.428:0.0103807[&&NHX:Type=GTDB:gtdb_class=c__Bacilli:gtdb_domain=d__Bacteria:gtdb_family=f__Bacillaceae_G:gtdb_genus=g__Bacillus_A:gtdb_order=o__Bacillales:gtdb_phylum=p__Firmicutes:gtdb_species=s__Bacillus_A mycoides:heptad=MCP-44H:species=d__Bacteria_p__Firmicutes_c__Bacilli_o__Bacillales_f__Bacillaceae_G_g__Bacillus_A_s__Bacillus_A mycoides],(RS_GCF_002564555.1_protein.faa_NZ_NUVD01000103.1_93@PF00015_full_PFAM.1.334.431:0.0204166[&&NHX:Type=GTDB:gtdb_class=c__Bacilli:gtdb_domain=d__Bacteria:gtdb_family=f__Bacillaceae_G:gtdb_genus=g__Bacillus_A:gtdb_order=o__Bacillales:gtdb_phylum=p__Firmicutes:gtdb_species=s__Bacillus_A cereus_K:heptad=MCP-44H:species=d__Bacteria_p__Firmicutes_c__Bacilli_o__Bacillales_f__Bacillaceae_G_g__Bacillus_A_s__Bacillus_A cereus_K],(RS_GCF_014932895.1_protein.faa_NZ_JACYOF010000002.1_224@PF00015_full_PFAM.1.334.428:0.010076[&&NHX:Type=GTDB:gtdb_class=c__Bacilli:gtdb_domain=d__Bacteria:gtdb_family=f__Bacillaceae_G:gtdb_genus=g__Bacillus_A:gtdb_order=o__Bacillales:gtdb_phylum=p__Firmicutes:gtdb_species=s__Bacillus_A thuringiensis_AA:heptad=MCP-44H:species=d__Bacteria_p__Firmicutes_c__Bacilli_o__Bacillales_f__Bacillaceae_G_g__Bacillus_A_s__Bacillus_A thuringiensis_AA],((((RS_GCF_000496285.1_protein.faa_NC_022781.1_4552@PF00015_full_PFAM.1.334.432:0[&&NHX:Type=GTDB:gtdb_class=c__Bacilli:gtdb_domain=d__Bacteria:gtdb_family=f__Bacillaceae_G:gtdb_genus=g__Bacillus_A:gtdb_order=o__Bacillales:gtdb_phylum=p__Firmicutes:gtdb_species=s__Bacillus_A toyonensis:heptad=MCP-44H:species=d__Bacteria_p__Firmicutes_c__Bacilli_o__Bacillales_f__Bacillaceae_G_g__Bacillus_A_s__Bacillus_A toyonensis],RS_GCF_018742245.1_protein.faa_NZ_CP036132.1_1868@PF00015_full_PFAM.1.334.432:0[&&NHX:Type=GTDB:gtdb_class=c__Bacilli:gtdb_domain=d__Bacteria:gtdb_family=f__Bacillaceae_G:gtdb_genus=g__Bacillus_A:gtdb_order=o__Bacillales:gtdb_phylum=p__Firmicutes:gtdb_species=s__Bacillus_A cereus_U:heptad=MCP-44H:species=d__Bacteria_p__Firmicutes_c__Bacilli_o__Bacillales_f__Bacillaceae_G_g__Bacillus_A_s__Bacillus_A cereus_U])0:0[&&NHX:Sample_counter=:Type_counter=GTDB--2:capture_class_counter=:capture_domain_counter=:capture_family_counter=:capture_genus_counter=:capture_order_counter=:capture_phylum_counter=:capture_species_counter=:evoltype=D:gtdb_class_counter=c__Bacilli--2:gtdb_domain_counter=d__Bacteria--2:gtdb_family_counter=f__Bacillaceae_G--2:gtdb_genus_counter=g__Bacillus_A--2:gtdb_order_counter=o__Bacillales--2:gtdb_phylum_counter=p__Firmicutes--2:gtdb_species_counter=s__Bacillus_A cereus_U--1||s__Bacillus_A toyonensis--1:heptad_counter=MCP-44H--2:lbd_counter=:lca=d__Bacteria:lca_tree=g__Bacillus_A:name=N87191:ref_name_counter=],RS_GCF_015071065.1_protein.faa_NZ_VOVA01000002.1_928@PF00015_full_PFAM.1.334.432:0[&&NHX:Type=GTDB:gtdb_class=c__Bacilli:gtdb_domain=d__Bacteria:gtdb_family=f__Bacillaceae_G:gtdb_genus=g__Bacillus_A:gtdb_order=o__Bacillales:gtdb_phylum=p__Firmicutes:gtdb_species=s__Bacillus_A cereus_BA:heptad=MCP-44H:species=d__Bacteria_p__Firmicutes_c__Bacilli_o__Bacillales_f__Bacillaceae_G_g__Bacillus_A_s__Bacillus_A cereus_BA])0:0[&&NHX:Sample_counter=:Type_counter=GTDB--3:capture_class_counter=:capture_domain_counter=:capture_family_counter=:capture_genus_counter=:capture_order_counter=:capture_phylum_counter=:capture_species_counter=:evoltype=D:gtdb_class_counter=c__Bacilli--3:gtdb_domain_counter=d__Bacteria--3:gtdb_family_counter=f__Bacillaceae_G--3:gtdb_genus_counter=g__Bacillus_A--3:gtdb_order_counter=o__Bacillales--3:gtdb_phylum_counter=p__Firmicutes--3:gtdb_species_counter=s__Bacillus_A cereus_BA--1||s__Bacillus_A cereus_U--1||s__Bacillus_A toyonensis--1:heptad_counter=MCP-44H--3:lbd_counter=:lca=d__Bacteria:lca_tree=g__Bacillus_A:name=N87193:ref_name_counter=],GB_GCA_018966865.1_protein.faa_CP076653.1_4676@PF00015_full_PFAM.1.334.432:0[&&NHX:Type=GTDB:gtdb_class=c__Bacilli:gtdb_domain=d__Bacteria:gtdb_family=f__Bacillaceae_G:gtdb_genus=g__Bacillus_A:gtdb_order=o__Bacillales:gtdb_phylum=p__Firmicutes:gtdb_species=s__Bacillus_A sp018966865:heptad=MCP-44H:species=d__Bacteria_p__Firmicutes_c__Bacilli_o__Bacillales_f__Bacillaceae_G_g__Bacillus_A_s__Bacillus_A sp018966865]):5e-09[&&NHX:Sample_counter=:Type_counter=GTDB--4:capture_class_counter=:capture_domain_counter=:capture_family_counter=:capture_genus_counter=:capture_order_counter=:capture_phylum_counter=:capture_species_counter=:evoltype=D:gtdb_class_counter=c__Bacilli--4:gtdb_domain_counter=d__Bacteria--4:gtdb_family_counter=f__Bacillaceae_G--4:gtdb_genus_counter=g__Bacillus_A--4:gtdb_order_counter=o__Bacillales--4:gtdb_phylum_counter=p__Firmicutes--4:gtdb_species_counter=s__Bacillus_A cereus_BA--1||s__Bacillus_A cereus_U--1||s__Bacillus_A sp018966865--1||s__Bacillus_A toyonensis--1:heptad_counter=MCP-44H--4:lbd_counter=:lca=d__Bacteria:lca_tree=g__Bacillus_A:name=N87195:ref_name_counter=],RS_GCF_007673305.1_protein.faa_NZ_VDZL01000062.1_24@PF00015_full_PFAM.1.334.431:5e-09[&&NHX:Type=GTDB:gtdb_class=c__Bacilli:gtdb_domain=d__Bacteria:gtdb_family=f__Bacillaceae_G:gtdb_genus=g__Bacillus_A:gtdb_order=o__Bacillales:gtdb_phylum=p__Firmicutes:gtdb_species=s__Bacillus_A mycoides_C:heptad=MCP-44H:species=d__Bacteria_p__Firmicutes_c__Bacilli_o__Bacillales_f__Bacillaceae_G_g__Bacillus_A_s__Bacillus_A mycoides_C])0.858:1.3e-08[&&NHX:Sample_counter=:Type_counter=GTDB--5:capture_class_counter=:capture_domain_counter=:capture_family_counter=:capture_genus_counter=:capture_order_counter=:capture_phylum_counter=:capture_species_counter=:evoltype=D:gtdb_class_counter=c__Bacilli--5:gtdb_domain_counter=d__Bacteria--5:gtdb_family_counter=f__Bacillaceae_G--5:gtdb_genus_counter=g__Bacillus_A--5:gtdb_order_counter=o__Bacillales--5:gtdb_phylum_counter=p__Firmicutes--5:gtdb_species_counter=s__Bacillus_A cereus_BA--1||s__Bacillus_A cereus_U--1||s__Bacillus_A mycoides_C--1||s__Bacillus_A sp018966865--1||s__Bacillus_A toyonensis--1:heptad_counter=MCP-44H--5:lbd_counter=:lca=d__Bacteria:lca_tree=g__Bacillus_A:name=N87197:ref_name_counter=])0.322:0.00778513[&&NHX:Sample_counter=:Type_counter=GTDB--6:capture_class_counter=:capture_domain_counter=:capture_family_counter=:capture_genus_counter=:capture_order_counter=:capture_phylum_counter=:capture_species_counter=:evoltype=D:gtdb_class_counter=c__Bacilli--6:gtdb_domain_counter=d__Bacteria--6:gtdb_family_counter=f__Bacillaceae_G--6:gtdb_genus_counter=g__Bacillus_A--6:gtdb_order_counter=o__Bacillales--6:gtdb_phylum_counter=p__Firmicutes--6:gtdb_species_counter=s__Bacillus_A cereus_BA--1||s__Bacillus_A cereus_U--1||s__Bacillus_A mycoides_C--1||s__Bacillus_A sp018966865--1||s__Bacillus_A thuringiensis_AA--1||s__Bacillus_A toyonensis--1:heptad_counter=MCP-44H--6:lbd_counter=:lca=d__Bacteria:lca_tree=g__Bacillus_A:name=N87198:ref_name_counter=])0.862:0.0204505[&&NHX:Sample_counter=:Type_counter=GTDB--7:capture_class_counter=:capture_domain_counter=:capture_family_counter=:capture_genus_counter=:capture_order_counter=:capture_phylum_counter=:capture_species_counter=:evoltype=D:gtdb_class_counter=c__Bacilli--7:gtdb_domain_counter=d__Bacteria--7:gtdb_family_counter=f__Bacillaceae_G--7:gtdb_genus_counter=g__Bacillus_A--7:gtdb_order_counter=o__Bacillales--7:gtdb_phylum_counter=p__Firmicutes--7:gtdb_species_counter=s__Bacillus_A cereus_BA--1||s__Bacillus_A cereus_K--1||s__Bacillus_A cereus_U--1||s__Bacillus_A mycoides_C--1||s__Bacillus_A sp018966865--1||s__Bacillus_A thuringiensis_AA--1||s__Bacillus_A toyonensis--1:heptad_counter=MCP-44H--7:lbd_counter=:lca=d__Bacteria:lca_tree=g__Bacillus_A:name=N87199:ref_name_counter=])0.466:0.0355666[&&NHX:Sample_counter=:Type_counter=GTDB--8:capture_class_counter=:capture_domain_counter=:capture_family_counter=:capture_genus_counter=:capture_order_counter=:capture_phylum_counter=:capture_species_counter=:evoltype=D:gtdb_class_counter=c__Bacilli--8:gtdb_domain_counter=d__Bacteria--8:gtdb_family_counter=f__Bacillaceae_G--8:gtdb_genus_counter=g__Bacillus_A--8:gtdb_order_counter=o__Bacillales--8:gtdb_phylum_counter=p__Firmicutes--8:gtdb_species_counter=s__Bacillus_A cereus_BA--1||s__Bacillus_A cereus_K--1||s__Bacillus_A cereus_U--1||s__Bacillus_A mycoides--1||s__Bacillus_A mycoides_C--1||s__Bacillus_A sp018966865--1||s__Bacillus_A thuringiensis_AA--1||s__Bacillus_A toyonensis--1:heptad_counter=MCP-44H--8:lbd_counter=:lca=d__Bacteria:lca_tree=g__Bacillus_A:name=N87200:ref_name_counter=])0.993:0.248263[&&NHX:Sample_counter=:Type_counter=GTDB--9:capture_class_counter=:capture_domain_counter=:capture_family_counter=:capture_genus_counter=:capture_order_counter=:capture_phylum_counter=:capture_species_counter=:evoltype=D:gtdb_class_counter=c__Bacilli--9:gtdb_domain_counter=d__Bacteria--9:gtdb_family_counter=f__Bacillaceae_G--9:gtdb_genus_counter=g__Bacillus_A--9:gtdb_order_counter=o__Bacillales--9:gtdb_phylum_counter=p__Firmicutes--9:gtdb_species_counter=s__Bacillus_A cereus_BA--1||s__Bacillus_A cereus_K--1||s__Bacillus_A cereus_U--1||s__Bacillus_A clarus--1||s__Bacillus_A mycoides--1||s__Bacillus_A mycoides_C--1||s__Bacillus_A sp018966865--1||s__Bacillus_A thuringiensis_AA--1||s__Bacillus_A toyonensis--1:heptad_counter=MCP-44H--9:lbd_counter=:lca=d__Bacteria:lca_tree=g__Bacillus_A:name=N87201:ref_name_counter=])0.991:0.236547[&&NHX:Sample_counter=:Type_counter=GTDB--12:capture_class_counter=:capture_domain_counter=:capture_family_counter=:capture_genus_counter=:capture_order_counter=:capture_phylum_counter=:capture_species_counter=:evoltype=D:gtdb_class_counter=c__Bacilli--12:gtdb_domain_counter=d__Bacteria--12:gtdb_family_counter=f__Bacillaceae_G--12:gtdb_genus_counter=g__Bacillus_A--12:gtdb_order_counter=o__Bacillales--12:gtdb_phylum_counter=p__Firmicutes--12:gtdb_species_counter=s__Bacillus_A cereus_BA--1||s__Bacillus_A cereus_K--1||s__Bacillus_A cereus_U--1||s__Bacillus_A clarus--1||s__Bacillus_A cytotoxicus--1||s__Bacillus_A manliponensis--2||s__Bacillus_A mycoides--1||s__Bacillus_A mycoides_C--1||s__Bacillus_A sp018966865--1||s__Bacillus_A thuringiensis_AA--1||s__Bacillus_A toyonensis--1:heptad_counter=MCP-44H--12:lbd_counter=:lca=d__Bacteria:lca_tree=g__Bacillus_A:name=N87202:ref_name_counter=])0.76:0.0496109[&&NHX:Sample_counter=:Type_counter=GTDB--19:capture_class_counter=:capture_domain_counter=:capture_family_counter=:capture_genus_counter=:capture_order_counter=:capture_phylum_counter=:capture_species_counter=:evoltype=D:gtdb_class_counter=c__Bacilli--19:gtdb_domain_counter=d__Bacteria--19:gtdb_family_counter=f__Amphibacillaceae--1||f__Anoxybacillaceae--1||f__Bacillaceae_C--3||f__Bacillaceae_G--12||f__Caldibacillaceae--1||f__Domibacillaceae--1:gtdb_genus_counter=g__Bacillus_A--12||g__Bacillus_BK--1||g__Heyndrickxia--3||g__Parageobacillus--1||g__Pseudobacillus--1||g__Radiobacillus--1:gtdb_order_counter=o__Bacillales--13||o__Bacillales_B--4||o__Bacillales_D--1||o__DSM-16016--1:gtdb_phylum_counter=p__Firmicutes--19:gtdb_species_counter=s__Bacillus_A cereus_BA--1||s__Bacillus_A cereus_K--1||s__Bacillus_A cereus_U--1||s__Bacillus_A clarus--1||s__Bacillus_A cytotoxicus--1||s__Bacillus_A manliponensis--2||s__Bacillus_A mycoides--1||s__Bacillus_A mycoides_C--1||s__Bacillus_A sp018966865--1||s__Bacillus_A thuringiensis_AA--1||s__Bacillus_A toyonensis--1||s__Bacillus_BK kwashiorkori--1||s__Heyndrickxia oleronia--1||s__Heyndrickxia sporothermodurans--1||s__Heyndrickxia vini--1||s__Parageobacillus thermoglucosidasius--1||s__Pseudobacillus wudalianchiensis--1||s__Radiobacillus deserti--1:heptad_counter=MCP-44H--19:lbd_counter=:lca=d__Bacteria:lca_tree=c__Bacilli:name=N87203:ref_name_counter=])0.81:0.0403945[&&NHX:Sample_counter=:Type_counter=GTDB--20:capture_class_counter=:capture_domain_counter=:capture_family_counter=:capture_genus_counter=:capture_order_counter=:capture_phylum_counter=:capture_species_counter=:evoltype=D:gtdb_class_counter=c__Bacilli--20:gtdb_domain_counter=d__Bacteria--20:gtdb_family_counter=f__Amphibacillaceae--1||f__Aneurinibacillaceae--1||f__Anoxybacillaceae--1||f__Bacillaceae_C--3||f__Bacillaceae_G--12||f__Caldibacillaceae--1||f__Domibacillaceae--1:gtdb_genus_counter=g__Aneurinibacillus_B--1||g__Bacillus_A--12||g__Bacillus_BK--1||g__Heyndrickxia--3||g__Parageobacillus--1||g__Pseudobacillus--1||g__Radiobacillus--1:gtdb_order_counter=o__Aneurinibacillales--1||o__Bacillales--13||o__Bacillales_B--4||o__Bacillales_D--1||o__DSM-16016--1:gtdb_phylum_counter=p__Firmicutes--20:gtdb_species_counter=s__Aneurinibacillus_B terranovensis--1||s__Bacillus_A cereus_BA--1||s__Bacillus_A cereus_K--1||s__Bacillus_A cereus_U--1||s__Bacillus_A clarus--1||s__Bacillus_A cytotoxicus--1||s__Bacillus_A manliponensis--2||s__Bacillus_A mycoides--1||s__Bacillus_A mycoides_C--1||s__Bacillus_A sp018966865--1||s__Bacillus_A thuringiensis_AA--1||s__Bacillus_A toyonensis--1||s__Bacillus_BK kwashiorkori--1||s__Heyndrickxia oleronia--1||s__Heyndrickxia sporothermodurans--1||s__Heyndrickxia vini--1||s__Parageobacillus thermoglucosidasius--1||s__Pseudobacillus wudalianchiensis--1||s__Radiobacillus deserti--1:heptad_counter=MCP-44H--20:lbd_counter=:lca=d__Bacteria:lca_tree=c__Bacilli:name=N87204:ref_name_counter=])0.563:0.055235[&&NHX:Sample_counter=:Type_counter=GTDB--31:capture_class_counter=:capture_domain_counter=:capture_family_counter=:capture_genus_counter=:capture_order_counter=:capture_phylum_counter=:capture_species_counter=:evoltype=D:gtdb_class_counter=c__Bacilli--31:gtdb_domain_counter=d__Bacteria--31:gtdb_family_counter=f__Amphibacillaceae--1||f__Aneurinibacillaceae--1||f__Anoxybacillaceae--1||f__Bacillaceae_C--3||f__Bacillaceae_D--2||f__Bacillaceae_G--12||f__Caldibacillaceae--1||f__DSM-18226--1||f__Domibacillaceae--2||f__Marinococcaceae--7:gtdb_genus_counter=g__Alteribacillus--3||g__Aneurinibacillus_B--1||g__Bacillus_A--12||g__Bacillus_AP--1||g__Bacillus_BK--1||g__Bacillus_L--2||g__C254--1||g__Cytobacillus--1||g__Domibacillus--1||g__Heyndrickxia--3||g__Marinococcus--2||g__Parageobacillus--1||g__Pseudobacillus--1||g__Radiobacillus--1:gtdb_order_counter=o__Aneurinibacillales--1||o__Bacillales--13||o__Bacillales_B--6||o__Bacillales_D--1||o__Bacillales_H--9||o__DSM-16016--1:gtdb_phylum_counter=p__Firmicutes--31:gtdb_species_counter=s__Alteribacillus bidgolensis--1||s__Alteribacillus persepolensis--1||s__Alteribacillus sp009765375--1||s__Aneurinibacillus_B terranovensis--1||s__Bacillus_A cereus_BA--1||s__Bacillus_A cereus_K--1||s__Bacillus_A cereus_U--1||s__Bacillus_A clarus--1||s__Bacillus_A cytotoxicus--1||s__Bacillus_A manliponensis--2||s__Bacillus_A mycoides--1||s__Bacillus_A mycoides_C--1||s__Bacillus_A sp018966865--1||s__Bacillus_A thuringiensis_AA--1||s__Bacillus_A toyonensis--1||s__Bacillus_AP aidingensis--1||s__Bacillus_BK kwashiorkori--1||s__Bacillus_L hemicellulosilyticus--2||s__C254 sp002797315--1||s__Cytobacillus dafuensis--1||s__Domibacillus epiphyticus--1||s__Heyndrickxia oleronia--1||s__Heyndrickxia sporothermodurans--1||s__Heyndrickxia vini--1||s__Marinococcus halophilus--1||s__Marinococcus halotolerans--1||s__Parageobacillus thermoglucosidasius--1||s__Pseudobacillus wudalianchiensis--1||s__Radiobacillus deserti--1:heptad_counter=MCP-44H--31:lbd_counter=:lca=d__Bacteria:lca_tree=c__Bacilli:name=N87205:ref_name_counter=],RS_GCF_000503775.1_protein.faa_NZ_KI629782.1_891@PF00015_full_PFAM.1.254.357:0.582838[&&NHX:Type=GTDB:gtdb_class=c__Bacilli:gtdb_domain=d__Bacteria:gtdb_family=f__Brevibacillaceae:gtdb_genus=g__Brevibacillus:gtdb_order=o__Brevibacillales:gtdb_phylum=p__Firmicutes:gtdb_species=s__Brevibacillus panacihumi_A:heptad=MCP-44H:species=d__Bacteria_p__Firmicutes_c__Bacilli_o__Brevibacillales_f__Brevibacillaceae_g__Brevibacillus_s__Brevibacillus panacihumi_A])0.874:0.0776913[&&NHX:Sample_counter=:Type_counter=GTDB--32:capture_class_counter=:capture_domain_counter=:capture_family_counter=:capture_genus_counter=:capture_order_counter=:capture_phylum_counter=:capture_species_counter=:evoltype=D:gtdb_class_counter=c__Bacilli--32:gtdb_domain_counter=d__Bacteria--32:gtdb_family_counter=f__Amphibacillaceae--1||f__Aneurinibacillaceae--1||f__Anoxybacillaceae--1||f__Bacillaceae_C--3||f__Bacillaceae_D--2||f__Bacillaceae_G--12||f__Brevibacillaceae--1||f__Caldibacillaceae--1||f__DSM-18226--1||f__Domibacillaceae--2||f__Marinococcaceae--7:gtdb_genus_counter=g__Alteribacillus--3||g__Aneurinibacillus_B--1||g__Bacillus_A--12||g__Bacillus_AP--1||g__Bacillus_BK--1||g__Bacillus_L--2||g__Brevibacillus--1||g__C254--1||g__Cytobacillus--1||g__Domibacillus--1||g__Heyndrickxia--3||g__Marinococcus--2||g__Parageobacillus--1||g__Pseudobacillus--1||g__Radiobacillus--1:gtdb_order_counter=o__Aneurinibacillales--1||o__Bacillales--13||o__Bacillales_B--6||o__Bacillales_D--1||o__Bacillales_H--9||o__Brevibacillales--1||o__DSM-16016--1:gtdb_phylum_counter=p__Firmicutes--32:gtdb_species_counter=s__Alteribacillus bidgolensis--1||s__Alteribacillus persepolensis--1||s__Alteribacillus sp009765375--1||s__Aneurinibacillus_B terranovensis--1||s__Bacillus_A cereus_BA--1||s__Bacillus_A cereus_K--1||s__Bacillus_A cereus_U--1||s__Bacillus_A clarus--1||s__Bacillus_A cytotoxicus--1||s__Bacillus_A manliponensis--2||s__Bacillus_A mycoides--1||s__Bacillus_A mycoides_C--1||s__Bacillus_A sp018966865--1||s__Bacillus_A thuringiensis_AA--1||s__Bacillus_A toyonensis--1||s__Bacillus_AP aidingensis--1||s__Bacillus_BK kwashiorkori--1||s__Bacillus_L hemicellulosilyticus--2||s__Brevibacillus panacihumi_A--1||s__C254 sp002797315--1||s__Cytobacillus dafuensis--1||s__Domibacillus epiphyticus--1||s__Heyndrickxia oleronia--1||s__Heyndrickxia sporothermodurans--1||s__Heyndrickxia vini--1||s__Marinococcus halophilus--1||s__Marinococcus halotolerans--1||s__Parageobacillus thermoglucosidasius--1||s__Pseudobacillus wudalianchiensis--1||s__Radiobacillus deserti--1:heptad_counter=MCP-44H--32:lbd_counter=:lca=d__Bacteria:lca_tree=c__Bacilli:name=N87207:ref_name_counter=],(((GB_GCA_017656235.1_protein.faa_JACDOF010000003.1_51@PF00015_full_PFAM.1.330.432:0.283384[&&NHX:Type=GTDB:gtdb_class=c__Bacilli:gtdb_domain=d__Bacteria:gtdb_family=f__Brevibacillaceae:gtdb_genus=g__SCSIO-07484:gtdb_order=o__Brevibacillales:gtdb_phylum=p__Firmicutes:gtdb_species=s__SCSIO-07484 sp017656235:heptad=MCP-44H:species=d__Bacteria_p__Firmicutes_c__Bacilli_o__Brevibacillales_f__Brevibacillaceae_g__SCSIO-07484_s__SCSIO-07484 sp017656235],((RS_GCF_004117055.1_protein.faa_NZ_CP026363.1_789@PF00015_full_PFAM.1.331.444:0.116177[&&NHX:Type=GTDB:gtdb_class=c__Bacilli:gtdb_domain=d__Bacteria:gtdb_family=f__Brevibacillaceae:gtdb_genus=g__Brevibacillus:gtdb_order=o__Brevibacillales:gtdb_phylum=p__Firmicutes:gtdb_species=s__Brevibacillus agri:heptad=MCP-44H:species=d__Bacteria_p__Firmicutes_c__Bacilli_o__Brevibacillales_f__Brevibacillaceae_g__Brevibacillus_s__Brevibacillus agri],RS_GCF_004521915.1_protein.faa_NZ_SDKD01000006.1_174@PF00015_full_PFAM.1.331.424:0.187185[&&NHX:Type=GTDB:gtdb_class=c__Bacilli:gtdb_domain=d__Bacteria:gtdb_family=f__Brevibacillaceae:gtdb_genus=g__CFH-S0501:gtdb_order=o__Brevibacillales:gtdb_phylum=p__Firmicutes:gtdb_species=s__CFH-S0501 sp004521915:heptad=MCP-44H:species=d__Bacteria_p__Firmicutes_c__Bacilli_o__Brevibacillales_f__Brevibacillaceae_g__CFH-S0501_s__CFH-S0501 sp004521915])0.895:0.121158[&&NHX:Sample_counter=:Type_counter=GTDB--2:capture_class_counter=:capture_domain_counter=:capture_family_counter=:capture_genus_counter=:capture_order_counter=:capture_phylum_counter=:capture_species_counter=:evoltype=D:gtdb_class_counter=c__Bacilli--2:gtdb_domain_counter=d__Bacteria--2:gtdb_family_counter=f__Brevibacillaceae--2:gtdb_genus_counter=g__Brevibacillus--1||g__CFH-S0501--1:gtdb_order_counter=o__Brevibacillales--2:gtdb_phylum_counter=p__Firmicutes--2:gtdb_species_counter=s__Brevibacillus agri--1||s__CFH-S0501 sp004521915--1:heptad_counter=MCP-44H--2:lbd_counter=:lca=d__Bacteria:lca_tree=f__Brevibacillaceae:name=N87211:ref_name_counter=],(RS_GCF_900177425.1_protein.faa_NZ_LT840184.1_5104@PF00015_full_PFAM.1.331.438:0.0378102[&&NHX:Type=GTDB:gtdb_class=c__Bacilli:gtdb_domain=d__Bacteria:gtdb_family=f__Paenibacillaceae:gtdb_genus=g__Paenibacillus:gtdb_order=o__Paenibacillales:gtdb_phylum=p__Firmicutes:gtdb_species=s__Paenibacillus uliginis:heptad=MCP-44H:species=d__Bacteria_p__Firmicutes_c__Bacilli_o__Paenibacillales_f__Paenibacillaceae_g__Paenibacillus_s__Paenibacillus uliginis],(RS_GCF_008084145.1_protein.faa_NZ_VSDO01000003.1_424@PF00015_full_PFAM.1.329.434:0.113627[&&NHX:Type=GTDB:gtdb_class=c__Bacilli:gtdb_domain=d__Bacteria:gtdb_family=f__Paenibacillaceae:gtdb_genus=g__Paenibacillus_A:gtdb_order=o__Paenibacillales:gtdb_phylum=p__Firmicutes:gtdb_species=s__Paenibacillus_A faecis:heptad=MCP-44H:species=d__Bacteria_p__Firmicutes_c__Bacilli_o__Paenibacillales_f__Paenibacillaceae_g__Paenibacillus_A_s__Paenibacillus_A faecis],RS_GCF_016908525.1_protein.faa_NZ_JAFBEB010000005.1_226@PF00015_full_PFAM.1.329.441:0.201268[&&NHX:Type=GTDB:gtdb_class=c__Bacilli:gtdb_domain=d__Bacteria:gtdb_family=f__Brevibacillaceae:gtdb_genus=g__Brevibacillus:gtdb_order=o__Brevibacillales:gtdb_phylum=p__Firmicutes:gtdb_species=s__Brevibacillus fulvus:heptad=MCP-44H:species=d__Bacteria_p__Firmicutes_c__Bacilli_o__Brevibacillales_f__Brevibacillaceae_g__Brevibacillus_s__Brevibacillus fulvus])0.968:0.103426[&&NHX:Sample_counter=:Type_counter=GTDB--2:capture_class_counter=:capture_domain_counter=:capture_family_counter=:capture_genus_counter=:capture_order_counter=:capture_phylum_counter=:capture_species_counter=:evoltype=D:gtdb_class_counter=c__Bacilli--2:gtdb_domain_counter=d__Bacteria--2:gtdb_family_counter=f__Brevibacillaceae--1||f__Paenibacillaceae--1:gtdb_genus_counter=g__Brevibacillus--1||g__Paenibacillus_A--1:gtdb_order_counter=o__Brevibacillales--1||o__Paenibacillales--1:gtdb_phylum_counter=p__Firmicutes--2:gtdb_species_counter=s__Brevibacillus fulvus--1||s__Paenibacillus_A faecis--1:heptad_counter=MCP-44H--2:lbd_counter=:lca=d__Bacteria:lca_tree=c__Bacilli:name=N87215:ref_name_counter=])0.965:0.162536[&&NHX:Sample_counter=:Type_counter=GTDB--3:capture_class_counter=:capture_domain_counter=:capture_family_counter=:capture_genus_counter=:capture_order_counter=:capture_phylum_counter=:capture_species_counter=:evoltype=D:gtdb_class_counter=c__Bacilli--3:gtdb_domain_counter=d__Bacteria--3:gtdb_family_counter=f__Brevibacillaceae--1||f__Paenibacillaceae--2:gtdb_genus_counter=g__Brevibacillus--1||g__Paenibacillus--1||g__Paenibacillus_A--1:gtdb_order_counter=o__Brevibacillales--1||o__Paenibacillales--2:gtdb_phylum_counter=p__Firmicutes--3:gtdb_species_counter=s__Brevibacillus fulvus--1||s__Paenibacillus uliginis--1||s__Paenibacillus_A faecis--1:heptad_counter=MCP-44H--3:lbd_counter=:lca=d__Bacteria:lca_tree=c__Bacilli:name=N87216:ref_name_counter=])1:0.553835[&&NHX:Sample_counter=:Type_counter=GTDB--5:capture_class_counter=:capture_domain_counter=:capture_family_counter=:capture_genus_counter=:capture_order_counter=:capture_phylum_counter=:capture_species_counter=:evoltype=D:gtdb_class_counter=c__Bacilli--5:gtdb_domain_counter=d__Bacteria--5:gtdb_family_counter=f__Brevibacillaceae--3||f__Paenibacillaceae--2:gtdb_genus_counter=g__Brevibacillus--2||g__CFH-S0501--1||g__Paenibacillus--1||g__Paenibacillus_A--1:gtdb_order_counter=o__Brevibacillales--3||o__Paenibacillales--2:gtdb_phylum_counter=p__Firmicutes--5:gtdb_species_counter=s__Brevibacillus agri--1||s__Brevibacillus fulvus--1||s__CFH-S0501 sp004521915--1||s__Paenibacillus uliginis--1||s__Paenibacillus_A faecis--1:heptad_counter=MCP-44H--5:lbd_counter=:lca=d__Bacteria:lca_tree=c__Bacilli:name=N87217:ref_name_counter=])0.963:0.309781[&&NHX:Sample_counter=:Type_counter=GTDB--6:capture_class_counter=:capture_domain_counter=:capture_family_counter=:capture_genus_counter=:capture_order_counter=:capture_phylum_counter=:capture_species_counter=:evoltype=D:gtdb_class_counter=c__Bacilli--6:gtdb_domain_counter=d__Bacteria--6:gtdb_family_counter=f__Brevibacillaceae--4||f__Paenibacillaceae--2:gtdb_genus_counter=g__Brevibacillus--2||g__CFH-S0501--1||g__Paenibacillus--1||g__Paenibacillus_A--1||g__SCSIO-07484--1:gtdb_order_counter=o__Brevibacillales--4||o__Paenibacillales--2:gtdb_phylum_counter=p__Firmicutes--6:gtdb_species_counter=s__Brevibacillus agri--1||s__Brevibacillus fulvus--1||s__CFH-S0501 sp004521915--1||s__Paenibacillus uliginis--1||s__Paenibacillus_A faecis--1||s__SCSIO-07484 sp017656235--1:heptad_counter=MCP-44H--6:lbd_counter=:lca=d__Bacteria:lca_tree=c__Bacilli:name=N87218:ref_name_counter=],(RS_GCF_014646935.1_protein.faa_NZ_BMOF01000023.1_3@PF00015_full_PFAM.1.239.345:0.415135[&&NHX:Type=GTDB:gtdb_class=c__Bacilli:gtdb_domain=d__Bacteria:gtdb_family=f__Calditerricolaceae:gtdb_genus=g__Calditerricola:gtdb_order=o__Calditerricolales:gtdb_phylum=p__Firmicutes:gtdb_species=s__Calditerricola satsumensis:heptad=MCP-44H:species=d__Bacteria_p__Firmicutes_c__Bacilli_o__Calditerricolales_f__Calditerricolaceae_g__Calditerricola_s__Calditerricola satsumensis],RS_GCF_003233845.1_protein.faa_NZ_QKRB01000041.1_107@PF00015_full_PFAM.1.232.332:0.482696[&&NHX:Type=GTDB:gtdb_class=c__Bacilli:gtdb_domain=d__Bacteria:gtdb_family=f__Paenibacillaceae:gtdb_genus=g__Paenibacillus_I:gtdb_order=o__Paenibacillales:gtdb_phylum=p__Firmicutes:gtdb_species=s__Paenibacillus_I sambharensis:heptad=MCP-44H:species=d__Bacteria_p__Firmicutes_c__Bacilli_o__Paenibacillales_f__Paenibacillaceae_g__Paenibacillus_I_s__Paenibacillus_I sambharensis])0.867:0.104472[&&NHX:Sample_counter=:Type_counter=GTDB--2:capture_class_counter=:capture_domain_counter=:capture_family_counter=:capture_genus_counter=:capture_order_counter=:capture_phylum_counter=:capture_species_counter=:evoltype=D:gtdb_class_counter=c__Bacilli--2:gtdb_domain_counter=d__Bacteria--2:gtdb_family_counter=f__Calditerricolaceae--1||f__Paenibacillaceae--1:gtdb_genus_counter=g__Calditerricola--1||g__Paenibacillus_I--1:gtdb_order_counter=o__Calditerricolales--1||o__Paenibacillales--1:gtdb_phylum_counter=p__Firmicutes--2:gtdb_species_counter=s__Calditerricola satsumensis--1||s__Paenibacillus_I sambharensis--1:heptad_counter=MCP-44H--2:lbd_counter=:lca=d__Bacteria:lca_tree=c__Bacilli:name=N87221:ref_name_counter=])0.829:0.0530692[&&NHX:Sample_counter=:Type_counter=GTDB--8:capture_class_counter=:capture_domain_counter=:capture_family_counter=:capture_genus_counter=:capture_order_counter=:capture_phylum_counter=:capture_species_counter=:evoltype=D:gtdb_class_counter=c__Bacilli--8:gtdb_domain_counter=d__Bacteria--8:gtdb_family_counter=f__Brevibacillaceae--4||f__Calditerricolaceae--1||f__Paenibacillaceae--3:gtdb_genus_counter=g__Brevibacillus--2||g__CFH-S0501--1||g__Calditerricola--1||g__Paenibacillus--1||g__Paenibacillus_A--1||g__Paenibacillus_I--1||g__SCSIO-07484--1:gtdb_order_counter=o__Brevibacillales--4||o__Calditerricolales--1||o__Paenibacillales--3:gtdb_phylum_counter=p__Firmicutes--8:gtdb_species_counter=s__Brevibacillus agri--1||s__Brevibacillus fulvus--1||s__CFH-S0501 sp004521915--1||s__Calditerricola satsumensis--1||s__Paenibacillus uliginis--1||s__Paenibacillus_A faecis--1||s__Paenibacillus_I sambharensis--1||s__SCSIO-07484 sp017656235--1:heptad_counter=MCP-44H--8:lbd_counter=:lca=d__Bacteria:lca_tree=c__Bacilli:name=N87222:ref_name_counter=],((RS_GCF_001015055.1_protein.faa_NZ_BBWZ01000004.1_129@PF00015_full_PFAM.1.247.333:0.36926[&&NHX:Type=GTDB:gtdb_class=c__Bacilli:gtdb_domain=d__Bacteria:gtdb_family=f__Aneurinibacillaceae:gtdb_genus=g__Aneurinibacillus_A:gtdb_order=o__Aneurinibacillales:gtdb_phylum=p__Firmicutes:gtdb_species=s__Aneurinibacillus_A tyrosinisolvens:heptad=MCP-44H:species=d__Bacteria_p__Firmicutes_c__Bacilli_o__Aneurinibacillales_f__Aneurinibacillaceae_g__Aneurinibacillus_A_s__Aneurinibacillus_A tyrosinisolvens],((((((RS_GCF_014196205.1_protein.faa_NZ_JACIDE010000006.1_120@PF00015_full_PFAM.1.237.340:0.211013[&&NHX:Type=GTDB:gtdb_class=c__Bacilli:gtdb_domain=d__Bacteria:gtdb_family=f__Anoxybacillaceae:gtdb_genus=g__Anoxybacillus_A:gtdb_order=o__Bacillales:gtdb_phylum=p__Firmicutes:gtdb_species=s__Anoxybacillus_A voinovskiensis:heptad=MCP-44H:species=d__Bacteria_p__Firmicutes_c__Bacilli_o__Bacillales_f__Anoxybacillaceae_g__Anoxybacillus_A_s__Anoxybacillus_A voinovskiensis],(RS_GCF_000836725.1_protein.faa_NZ_JXTH01000024.1_32@PF00015_full_PFAM.1.237.364:0.00646774[&&NHX:Type=GTDB:gtdb_class=c__Bacilli:gtdb_domain=d__Bacteria:gtdb_family=f__Anoxybacillaceae:gtdb_genus=g__Anoxybacillus:gtdb_order=o__Bacillales:gtdb_phylum=p__Firmicutes:gtdb_species=s__Anoxybacillus thermarum:heptad=MCP-44H:species=d__Bacteria_p__Firmicutes_c__Bacilli_o__Bacillales_f__Anoxybacillaceae_g__Anoxybacillus_s__Anoxybacillus thermarum],(RS_GCF_001187595.1_protein.faa_NZ_CP012152.1_328@PF00015_full_PFAM.1.237.360:5e-09[&&NHX:Type=GTDB:gtdb_class=c__Bacilli:gtdb_domain=d__Bacteria:gtdb_family=f__Anoxybacillaceae:gtdb_genus=g__Anoxybacillus:gtdb_order=o__Bacillales:gtdb_phylum=p__Firmicutes:gtdb_species=s__Anoxybacillus gonensis:heptad=MCP-44H:species=d__Bacteria_p__Firmicutes_c__Bacilli_o__Bacillales_f__Anoxybacillaceae_g__Anoxybacillus_s__Anoxybacillus gonensis],RS_GCF_014201515.1_protein.faa_NZ_JACHEQ010000007.1_32@PF00015_full_PFAM.1.237.354:0.0878527[&&NHX:Type=GTDB:gtdb_class=c__Bacilli:gtdb_domain=d__Bacteria:gtdb_family=f__Anoxybacillaceae:gtdb_genus=g__Anoxybacillus:gtdb_order=o__Bacillales:gtdb_phylum=p__Firmicutes:gtdb_species=s__Anoxybacillus mongoliensis:heptad=MCP-44H:species=d__Bacteria_p__Firmicutes_c__Bacilli_o__Bacillales_f__Anoxybacillaceae_g__Anoxybacillus_s__Anoxybacillus mongoliensis])0.668:0.00668883[&&NHX:Sample_counter=:Type_counter=GTDB--2:capture_class_counter=:capture_domain_counter=:capture_family_counter=:capture_genus_counter=:capture_order_counter=:capture_phylum_counter=:capture_species_counter=:evoltype=D:gtdb_class_counter=c__Bacilli--2:gtdb_domain_counter=d__Bacteria--2:gtdb_family_counter=f__Anoxybacillaceae--2:gtdb_genus_counter=g__Anoxybacillus--2:gtdb_order_counter=o__Bacillales--2:gtdb_phylum_counter=p__Firmicutes--2:gtdb_species_counter=s__Anoxybacillus gonensis--1||s__Anoxybacillus mongoliensis--1:heptad_counter=MCP-44H--2:lbd_counter=:lca=d__Bacteria:lca_tree=g__Anoxybacillus:name=N87228:ref_name_counter=])0.994:0.270221[&&NHX:Sample_counter=:Type_counter=GTDB--3:capture_class_counter=:capture_domain_counter=:capture_family_counter=:capture_genus_counter=:capture_order_counter=:capture_phylum_counter=:capture_species_counter=:evoltype=D:gtdb_class_counter=c__Bacilli--3:gtdb_domain_counter=d__Bacteria--3:gtdb_family_counter=f__Anoxybacillaceae--3:gtdb_genus_counter=g__Anoxybacillus--3:gtdb_order_counter=o__Bacillales--3:gtdb_phylum_counter=p__Firmicutes--3:gtdb_species_counter=s__Anoxybacillus gonensis--1||s__Anoxybacillus mongoliensis--1||s__Anoxybacillus thermarum--1:heptad_counter=MCP-44H--3:lbd_counter=:lca=d__Bacteria:lca_tree=g__Anoxybacillus:name=N87229:ref_name_counter=])0.945:0.12763[&&NHX:Sample_counter=:Type_counter=GTDB--4:capture_class_counter=:capture_domain_counter=:capture_family_counter=:capture_genus_counter=:capture_order_counter=:capture_phylum_counter=:capture_species_counter=:evoltype=D:gtdb_class_counter=c__Bacilli--4:gtdb_domain_counter=d__Bacteria--4:gtdb_family_counter=f__Anoxybacillaceae--4:gtdb_genus_counter=g__Anoxybacillus--3||g__Anoxybacillus_A--1:gtdb_order_counter=o__Bacillales--4:gtdb_phylum_counter=p__Firmicutes--4:gtdb_species_counter=s__Anoxybacillus gonensis--1||s__Anoxybacillus mongoliensis--1||s__Anoxybacillus thermarum--1||s__Anoxybacillus_A voinovskiensis--1:heptad_counter=MCP-44H--4:lbd_counter=:lca=d__Bacteria:lca_tree=f__Anoxybacillaceae:name=N87230:ref_name_counter=],(RS_GCF_003937825.1_protein.faa_NZ_RSFW01000014.1_298@PF00015_full_PFAM.1.253.362:0.030067[&&NHX:Type=GTDB:gtdb_class=c__Bacilli:gtdb_domain=d__Bacteria:gtdb_family=f__DSM-18226:gtdb_genus=g__Mesobacillus:gtdb_order=o__Bacillales_B:gtdb_phylum=p__Firmicutes:gtdb_species=s__Mesobacillus subterraneus:heptad=MCP-44H:species=d__Bacteria_p__Firmicutes_c__Bacilli_o__Bacillales_B_f__DSM-18226_g__Mesobacillus_s__Mesobacillus subterraneus],(RS_GCF_900166585.1_protein.faa_NZ_FVZC01000007.1_425@PF00015_full_PFAM.1.248.357:0.0992301[&&NHX:Type=GTDB:gtdb_class=c__Bacilli:gtdb_domain=d__Bacteria:gtdb_family=f__DSM-18226:gtdb_genus=g__Mesobacillus:gtdb_order=o__Bacillales_B:gtdb_phylum=p__Firmicutes:gtdb_species=s__Mesobacillus jeotgali_A:heptad=MCP-44H:species=d__Bacteria_p__Firmicutes_c__Bacilli_o__Bacillales_B_f__DSM-18226_g__Mesobacillus_s__Mesobacillus jeotgali_A],(GB_GCA_000517385.1_protein.faa_BAUW01000020.1_44@PF00015_full_PFAM.1.262.371:0.0385235[&&NHX:Type=GTDB:gtdb_class=c__Bacilli:gtdb_domain=d__Bacteria:gtdb_family=f__DSM-18226:gtdb_genus=g__Mesobacillus:gtdb_order=o__Bacillales_B:gtdb_phylum=p__Firmicutes:gtdb_species=s__Mesobacillus boroniphilus:heptad=MCP-44H:species=d__Bacteria_p__Firmicutes_c__Bacilli_o__Bacillales_B_f__DSM-18226_g__Mesobacillus_s__Mesobacillus boroniphilus],((RS_GCF_018613055.1_protein.faa_NZ_JAGGQZ010000005.1_88@PF00015_full_PFAM.1.249.354:0.00824631[&&NHX:Type=GTDB:gtdb_class=c__Bacilli:gtdb_domain=d__Bacteria:gtdb_family=f__DSM-18226:gtdb_genus=g__Mesobacillus:gtdb_order=o__Bacillales_B:gtdb_phylum=p__Firmicutes:gtdb_species=s__Mesobacillus sp018613055:heptad=MCP-44H:species=d__Bacteria_p__Firmicutes_c__Bacilli_o__Bacillales_B_f__DSM-18226_g__Mesobacillus_s__Mesobacillus sp018613055],RS_GCF_007678455.1_protein.faa_NZ_VEEP01000002.1_367@PF00015_full_PFAM.1.249.354:5e-09[&&NHX:Type=GTDB:gtdb_class=c__Bacilli:gtdb_domain=d__Bacteria:gtdb_family=f__DSM-18226:gtdb_genus=g__Mesobacillus:gtdb_order=o__Bacillales_B:gtdb_phylum=p__Firmicutes:gtdb_species=s__Mesobacillus oceanisediminis_A:heptad=MCP-44H:species=d__Bacteria_p__Firmicutes_c__Bacilli_o__Bacillales_B_f__DSM-18226_g__Mesobacillus_s__Mesobacillus oceanisediminis_A])0.984:0.0514023[&&NHX:Sample_counter=:Type_counter=GTDB--2:capture_class_counter=:capture_domain_counter=:capture_family_counter=:capture_genus_counter=:capture_order_counter=:capture_phylum_counter=:capture_species_counter=:evoltype=D:gtdb_class_counter=c__Bacilli--2:gtdb_domain_counter=d__Bacteria--2:gtdb_family_counter=f__DSM-18226--2:gtdb_genus_counter=g__Mesobacillus--2:gtdb_order_counter=o__Bacillales_B--2:gtdb_phylum_counter=p__Firmicutes--2:gtdb_species_counter=s__Mesobacillus oceanisediminis_A--1||s__Mesobacillus sp018613055--1:heptad_counter=MCP-44H--2:lbd_counter=:lca=d__Bacteria:lca_tree=g__Mesobacillus:name=N87236:ref_name_counter=],((RS_GCF_018613235.1_protein.faa_NZ_JAGGQP010000043.1_3@PF00015_full_PFAM.1.253.358:5e-09[&&NHX:Type=GTDB:gtdb_class=c__Bacilli:gtdb_domain=d__Bacteria:gtdb_family=f__DSM-18226:gtdb_genus=g__Mesobacillus:gtdb_order=o__Bacillales_B:gtdb_phylum=p__Firmicutes:gtdb_species=s__Mesobacillus sp018613235:heptad=MCP-44H:species=d__Bacteria_p__Firmicutes_c__Bacilli_o__Bacillales_B_f__DSM-18226_g__Mesobacillus_s__Mesobacillus sp018613235],RS_GCF_014856545.1_protein.faa_NZ_VMBO01000001.1_359@PF00015_full_PFAM.1.252.361:0.0195344[&&NHX:Type=GTDB:gtdb_class=c__Bacilli:gtdb_domain=d__Bacteria:gtdb_family=f__DSM-18226:gtdb_genus=g__Mesobacillus:gtdb_order=o__Bacillales_B:gtdb_phylum=p__Firmicutes:gtdb_species=s__Mesobacillus sp014856545:heptad=MCP-44H:species=d__Bacteria_p__Firmicutes_c__Bacilli_o__Bacillales_B_f__DSM-18226_g__Mesobacillus_s__Mesobacillus sp014856545])0.875:0.0195274[&&NHX:Sample_counter=:Type_counter=GTDB--2:capture_class_counter=:capture_domain_counter=:capture_family_counter=:capture_genus_counter=:capture_order_counter=:capture_phylum_counter=:capture_species_counter=:evoltype=D:gtdb_class_counter=c__Bacilli--2:gtdb_domain_counter=d__Bacteria--2:gtdb_family_counter=f__DSM-18226--2:gtdb_genus_counter=g__Mesobacillus--2:gtdb_order_counter=o__Bacillales_B--2:gtdb_phylum_counter=p__Firmicutes--2:gtdb_species_counter=s__Mesobacillus sp014856545--1||s__Mesobacillus sp018613235--1:heptad_counter=MCP-44H--2:lbd_counter=:lca=d__Bacteria:lca_tree=g__Mesobacillus:name=N87239:ref_name_counter=],(RS_GCF_012163115.1_protein.faa_NZ_JAAVUM010000012.1_53@PF00015_full_PFAM.1.255.360:5e-09[&&NHX:Type=GTDB:gtdb_class=c__Bacilli:gtdb_domain=d__Bacteria:gtdb_family=f__DSM-18226:gtdb_genus=g__Mesobacillus:gtdb_order=o__Bacillales_B:gtdb_phylum=p__Firmicutes:gtdb_species=s__Mesobacillus selenatarsenatis_A:heptad=MCP-44H:species=d__Bacteria_p__Firmicutes_c__Bacilli_o__Bacillales_B_f__DSM-18226_g__Mesobacillus_s__Mesobacillus selenatarsenatis_A],RS_GCF_018613315.1_protein.faa_NZ_JAGGQL010000014.1_92@PF00015_full_PFAM.1.253.358:0.0083381[&&NHX:Type=GTDB:gtdb_class=c__Bacilli:gtdb_domain=d__Bacteria:gtdb_family=f__DSM-18226:gtdb_genus=g__Mesobacillus:gtdb_order=o__Bacillales_B:gtdb_phylum=p__Firmicutes:gtdb_species=s__Mesobacillus sp018613315:heptad=MCP-44H:species=d__Bacteria_p__Firmicutes_c__Bacilli_o__Bacillales_B_f__DSM-18226_g__Mesobacillus_s__Mesobacillus sp018613315])0.935:0.0169087[&&NHX:Sample_counter=:Type_counter=GTDB--2:capture_class_counter=:capture_domain_counter=:capture_family_counter=:capture_genus_counter=:capture_order_counter=:capture_phylum_counter=:capture_species_counter=:evoltype=D:gtdb_class_counter=c__Bacilli--2:gtdb_domain_counter=d__Bacteria--2:gtdb_family_counter=f__DSM-18226--2:gtdb_genus_counter=g__Mesobacillus--2:gtdb_order_counter=o__Bacillales_B--2:gtdb_phylum_counter=p__Firmicutes--2:gtdb_species_counter=s__Mesobacillus selenatarsenatis_A--1||s__Mesobacillus sp018613315--1:heptad_counter=MCP-44H--2:lbd_counter=:lca=d__Bacteria:lca_tree=g__Mesobacillus:name=N87242:ref_name_counter=])0:5e-09[&&NHX:Sample_counter=:Type_counter=GTDB--4:capture_class_counter=:capture_domain_counter=:capture_family_counter=:capture_genus_counter=:capture_order_counter=:capture_phylum_counter=:capture_species_counter=:evoltype=D:gtdb_class_counter=c__Bacilli--4:gtdb_domain_counter=d__Bacteria--4:gtdb_family_counter=f__DSM-18226--4:gtdb_genus_counter=g__Mesobacillus--4:gtdb_order_counter=o__Bacillales_B--4:gtdb_phylum_counter=p__Firmicutes--4:gtdb_species_counter=s__Mesobacillus selenatarsenatis_A--1||s__Mesobacillus sp014856545--1||s__Mesobacillus sp018613235--1||s__Mesobacillus sp018613315--1:heptad_counter=MCP-44H--4:lbd_counter=:lca=d__Bacteria:lca_tree=g__Mesobacillus:name=N87243:ref_name_counter=])0.936:0.051589[&&NHX:Sample_counter=:Type_counter=GTDB--6:capture_class_counter=:capture_domain_counter=:capture_family_counter=:capture_genus_counter=:capture_order_counter=:capture_phylum_counter=:capture_species_counter=:evoltype=D:gtdb_class_counter=c__Bacilli--6:gtdb_domain_counter=d__Bacteria--6:gtdb_family_counter=f__DSM-18226--6:gtdb_genus_counter=g__Mesobacillus--6:gtdb_order_counter=o__Bacillales_B--6:gtdb_phylum_counter=p__Firmicutes--6:gtdb_species_counter=s__Mesobacillus oceanisediminis_A--1||s__Mesobacillus selenatarsenatis_A--1||s__Mesobacillus sp014856545--1||s__Mesobacillus sp018613055--1||s__Mesobacillus sp018613235--1||s__Mesobacillus sp018613315--1:heptad_counter=MCP-44H--6:lbd_counter=:lca=d__Bacteria:lca_tree=g__Mesobacillus:name=N87244:ref_name_counter=])0.376:0.0461736[&&NHX:Sample_counter=:Type_counter=GTDB--7:capture_class_counter=:capture_domain_counter=:capture_family_counter=:capture_genus_counter=:capture_order_counter=:capture_phylum_counter=:capture_species_counter=:evoltype=D:gtdb_class_counter=c__Bacilli--7:gtdb_domain_counter=d__Bacteria--7:gtdb_family_counter=f__DSM-18226--7:gtdb_genus_counter=g__Mesobacillus--7:gtdb_order_counter=o__Bacillales_B--7:gtdb_phylum_counter=p__Firmicutes--7:gtdb_species_counter=s__Mesobacillus boroniphilus--1||s__Mesobacillus oceanisediminis_A--1||s__Mesobacillus selenatarsenatis_A--1||s__Mesobacillus sp014856545--1||s__Mesobacillus sp018613055--1||s__Mesobacillus sp018613235--1||s__Mesobacillus sp018613315--1:heptad_counter=MCP-44H--7:lbd_counter=:lca=d__Bacteria:lca_tree=g__Mesobacillus:name=N87245:ref_name_counter=])0.833:0.0481092[&&NHX:Sample_counter=:Type_counter=GTDB--8:capture_class_counter=:capture_domain_counter=:capture_family_counter=:capture_genus_counter=:capture_order_counter=:capture_phylum_counter=:capture_species_counter=:evoltype=D:gtdb_class_counter=c__Bacilli--8:gtdb_domain_counter=d__Bacteria--8:gtdb_family_counter=f__DSM-18226--8:gtdb_genus_counter=g__Mesobacillus--8:gtdb_order_counter=o__Bacillales_B--8:gtdb_phylum_counter=p__Firmicutes--8:gtdb_species_counter=s__Mesobacillus boroniphilus--1||s__Mesobacillus jeotgali_A--1||s__Mesobacillus oceanisediminis_A--1||s__Mesobacillus selenatarsenatis_A--1||s__Mesobacillus sp014856545--1||s__Mesobacillus sp018613055--1||s__Mesobacillus sp018613235--1||s__Mesobacillus sp018613315--1:heptad_counter=MCP-44H--8:lbd_counter=:lca=d__Bacteria:lca_tree=g__Mesobacillus:name=N87246:ref_name_counter=])0.946:0.0851496[&&NHX:Sample_counter=:Type_counter=GTDB--9:capture_class_counter=:capture_domain_counter=:capture_family_counter=:capture_genus_counter=:capture_order_counter=:capture_phylum_counter=:capture_species_counter=:evoltype=D:gtdb_class_counter=c__Bacilli--9:gtdb_domain_counter=d__Bacteria--9:gtdb_family_counter=f__DSM-18226--9:gtdb_genus_counter=g__Mesobacillus--9:gtdb_order_counter=o__Bacillales_B--9:gtdb_phylum_counter=p__Firmicutes--9:gtdb_species_counter=s__Mesobacillus boroniphilus--1||s__Mesobacillus jeotgali_A--1||s__Mesobacillus oceanisediminis_A--1||s__Mesobacillus selenatarsenatis_A--1||s__Mesobacillus sp014856545--1||s__Mesobacillus sp018613055--1||s__Mesobacillus sp018613235--1||s__Mesobacillus sp018613315--1||s__Mesobacillus subterraneus--1:heptad_counter=MCP-44H--9:lbd_counter=:lca=d__Bacteria:lca_tree=g__Mesobacillus:name=N87247:ref_name_counter=])0.724:0.018108[&&NHX:Sample_counter=:Type_counter=GTDB--13:capture_class_counter=:capture_domain_counter=:capture_family_counter=:capture_genus_counter=:capture_order_counter=:capture_phylum_counter=:capture_species_counter=:evoltype=D:gtdb_class_counter=c__Bacilli--13:gtdb_domain_counter=d__Bacteria--13:gtdb_family_counter=f__Anoxybacillaceae--4||f__DSM-18226--9:gtdb_genus_counter=g__Anoxybacillus--3||g__Anoxybacillus_A--1||g__Mesobacillus--9:gtdb_order_counter=o__Bacillales--4||o__Bacillales_B--9:gtdb_phylum_counter=p__Firmicutes--13:gtdb_species_counter=s__Anoxybacillus gonensis--1||s__Anoxybacillus mongoliensis--1||s__Anoxybacillus thermarum--1||s__Anoxybacillus_A voinovskiensis--1||s__Mesobacillus boroniphilus--1||s__Mesobacillus jeotgali_A--1||s__Mesobacillus oceanisediminis_A--1||s__Mesobacillus selenatarsenatis_A--1||s__Mesobacillus sp014856545--1||s__Mesobacillus sp018613055--1||s__Mesobacillus sp018613235--1||s__Mesobacillus sp018613315--1||s__Mesobacillus subterraneus--1:heptad_counter=MCP-44H--13:lbd_counter=:lca=d__Bacteria:lca_tree=c__Bacilli:name=N87248:ref_name_counter=],RS_GCF_017874625.1_protein.faa_NZ_JAGIKZ010000006.1_105@PF00015_full_PFAM.1.97.202:0.233104[&&NHX:Type=GTDB:gtdb_class=c__Bacilli:gtdb_domain=d__Bacteria:gtdb_family=f__DSM-18226:gtdb_genus=g__Cytobacillus:gtdb_order=o__Bacillales_B:gtdb_phylum=p__Firmicutes:gtdb_species=s__Cytobacillus eiseniae:heptad=MCP-44H:species=d__Bacteria_p__Firmicutes_c__Bacilli_o__Bacillales_B_f__DSM-18226_g__Cytobacillus_s__Cytobacillus eiseniae])0.982:0.142879[&&NHX:Sample_counter=:Type_counter=GTDB--14:capture_class_counter=:capture_domain_counter=:capture_family_counter=:capture_genus_counter=:capture_order_counter=:capture_phylum_counter=:capture_species_counter=:evoltype=D:gtdb_class_counter=c__Bacilli--14:gtdb_domain_counter=d__Bacteria--14:gtdb_family_counter=f__Anoxybacillaceae--4||f__DSM-18226--10:gtdb_genus_counter=g__Anoxybacillus--3||g__Anoxybacillus_A--1||g__Cytobacillus--1||g__Mesobacillus--9:gtdb_order_counter=o__Bacillales--4||o__Bacillales_B--10:gtdb_phylum_counter=p__Firmicutes--14:gtdb_species_counter=s__Anoxybacillus gonensis--1||s__Anoxybacillus mongoliensis--1||s__Anoxybacillus thermarum--1||s__Anoxybacillus_A voinovskiensis--1||s__Cytobacillus eiseniae--1||s__Mesobacillus boroniphilus--1||s__Mesobacillus jeotgali_A--1||s__Mesobacillus oceanisediminis_A--1||s__Mesobacillus selenatarsenatis_A--1||s__Mesobacillus sp014856545--1||s__Mesobacillus sp018613055--1||s__Mesobacillus sp018613235--1||s__Mesobacillus sp018613315--1||s__Mesobacillus subterraneus--1:heptad_counter=MCP-44H--14:lbd_counter=:lca=d__Bacteria:lca_tree=c__Bacilli:name=N87250:ref_name_counter=],(RS_GCF_001591965.1_protein.faa_NZ_BCVX01000004.1_192@PF00015_full_PFAM.1.237.346:0.274276[&&NHX:Type=GTDB:gtdb_class=c__Bacilli:gtdb_domain=d__Bacteria:gtdb_family=f__Planococcaceae:gtdb_genus=g__Lysinibacillus_B:gtdb_order=o__Bacillales_A:gtdb_phylum=p__Firmicutes:gtdb_species=s__Lysinibacillus_B odysseyi:heptad=MCP-44H:species=d__Bacteria_p__Firmicutes_c__Bacilli_o__Bacillales_A_f__Planococcaceae_g__Lysinibacillus_B_s__Lysinibacillus_B odysseyi],(RS_GCF_002042965.1_protein.faa_NZ_MZNT01000009.1_43@PF00015_full_PFAM.1.350.459:0.00452534[&&NHX:Type=GTDB:gtdb_class=c__Bacilli:gtdb_domain=d__Bacteria:gtdb_family=f__NBRC-103111:gtdb_genus=g__Paenibacillus_S:gtdb_order=o__Paenibacillales:gtdb_phylum=p__Firmicutes:gtdb_species=s__Paenibacillus_S sp002042965:heptad=MCP-44H:species=d__Bacteria_p__Firmicutes_c__Bacilli_o__Paenibacillales_f__NBRC-103111_g__Paenibacillus_S_s__Paenibacillus_S sp002042965],RS_GCF_000686845.1_protein.faa_NZ_JMLS01000024.1_44@PF00015_full_PFAM.1.350.464:0.0644675[&&NHX:Type=GTDB:gtdb_class=c__Bacilli:gtdb_domain=d__Bacteria:gtdb_family=f__NBRC-103111:gtdb_genus=g__Paenibacillus_S:gtdb_order=o__Paenibacillales:gtdb_phylum=p__Firmicutes:gtdb_species=s__Paenibacillus_S sp000686845:heptad=MCP-44H:species=d__Bacteria_p__Firmicutes_c__Bacilli_o__Paenibacillales_f__NBRC-103111_g__Paenibacillus_S_s__Paenibacillus_S sp000686845])1:0.442927[&&NHX:Sample_counter=:Type_counter=GTDB--2:capture_class_counter=:capture_domain_counter=:capture_family_counter=:capture_genus_counter=:capture_order_counter=:capture_phylum_counter=:capture_species_counter=:evoltype=D:gtdb_class_counter=c__Bacilli--2:gtdb_domain_counter=d__Bacteria--2:gtdb_family_counter=f__NBRC-103111--2:gtdb_genus_counter=g__Paenibacillus_S--2:gtdb_order_counter=o__Paenibacillales--2:gtdb_phylum_counter=p__Firmicutes--2:gtdb_species_counter=s__Paenibacillus_S sp000686845--1||s__Paenibacillus_S sp002042965--1:heptad_counter=MCP-44H--2:lbd_counter=:lca=d__Bacteria:lca_tree=g__Paenibacillus_S:name=N87254:ref_name_counter=])0.313:0.0710991[&&NHX:Sample_counter=:Type_counter=GTDB--3:capture_class_counter=:capture_domain_counter=:capture_family_counter=:capture_genus_counter=:capture_order_counter=:capture_phylum_counter=:capture_species_counter=:evoltype=D:gtdb_class_counter=c__Bacilli--3:gtdb_domain_counter=d__Bacteria--3:gtdb_family_counter=f__NBRC-103111--2||f__Planococcaceae--1:gtdb_genus_counter=g__Lysinibacillus_B--1||g__Paenibacillus_S--2:gtdb_order_counter=o__Bacillales_A--1||o__Paenibacillales--2:gtdb_phylum_counter=p__Firmicutes--3:gtdb_species_counter=s__Lysinibacillus_B odysseyi--1||s__Paenibacillus_S sp000686845--1||s__Paenibacillus_S sp002042965--1:heptad_counter=MCP-44H--3:lbd_counter=:lca=d__Bacteria:lca_tree=c__Bacilli:name=N87255:ref_name_counter=])0.595:0.0332136[&&NHX:Sample_counter=:Type_counter=GTDB--17:capture_class_counter=:capture_domain_counter=:capture_family_counter=:capture_genus_counter=:capture_order_counter=:capture_phylum_counter=:capture_species_counter=:evoltype=D:gtdb_class_counter=c__Bacilli--17:gtdb_domain_counter=d__Bacteria--17:gtdb_family_counter=f__Anoxybacillaceae--4||f__DSM-18226--10||f__NBRC-103111--2||f__Planococcaceae--1:gtdb_genus_counter=g__Anoxybacillus--3||g__Anoxybacillus_A--1||g__Cytobacillus--1||g__Lysinibacillus_B--1||g__Mesobacillus--9||g__Paenibacillus_S--2:gtdb_order_counter=o__Bacillales--4||o__Bacillales_A--1||o__Bacillales_B--10||o__Paenibacillales--2:gtdb_phylum_counter=p__Firmicutes--17:gtdb_species_counter=s__Anoxybacillus gonensis--1||s__Anoxybacillus mongoliensis--1||s__Anoxybacillus thermarum--1||s__Anoxybacillus_A voinovskiensis--1||s__Cytobacillus eiseniae--1||s__Lysinibacillus_B odysseyi--1||s__Mesobacillus boroniphilus--1||s__Mesobacillus jeotgali_A--1||s__Mesobacillus oceanisediminis_A--1||s__Mesobacillus selenatarsenatis_A--1||s__Mesobacillus sp014856545--1||s__Mesobacillus sp018613055--1||s__Mesobacillus sp018613235--1||s__Mesobacillus sp018613315--1||s__Mesobacillus subterraneus--1||s__Paenibacillus_S sp000686845--1||s__Paenibacillus_S sp002042965--1:heptad_counter=MCP-44H--17:lbd_counter=:lca=d__Bacteria:lca_tree=c__Bacilli:name=N87256:ref_name_counter=],(((RS_GCF_003285015.1_protein.faa_NZ_QMFB01000033.1_17@PF00015_full_PFAM.1.264.379:0.18326[&&NHX:Type=GTDB:gtdb_class=c__Bacilli:gtdb_domain=d__Bacteria:gtdb_family=f__NBRC-103111:gtdb_genus=g__Paenibacillus_V:gtdb_order=o__Paenibacillales:gtdb_phylum=p__Firmicutes:gtdb_species=s__Paenibacillus_V contaminans:heptad=MCP-44H:species=d__Bacteria_p__Firmicutes_c__Bacilli_o__Paenibacillales_f__NBRC-103111_g__Paenibacillus_V_s__Paenibacillus_V contaminans],RS_GCF_018918005.1_protein.faa_NZ_JAHLPR010000015.1_75@PF00015_full_PFAM.1.258.371:0.340328[&&NHX:Type=GTDB:gtdb_class=c__Bacilli:gtdb_domain=d__Bacteria:gtdb_family=f__Paenibacillaceae:gtdb_genus=g__MSJ-34:gtdb_order=o__Paenibacillales:gtdb_phylum=p__Firmicutes:gtdb_species=s__MSJ-34 sp018918005:heptad=MCP-44H:species=d__Bacteria_p__Firmicutes_c__Bacilli_o__Paenibacillales_f__Paenibacillaceae_g__MSJ-34_s__MSJ-34 sp018918005])0.99:0.261575[&&NHX:Sample_counter=:Type_counter=GTDB--2:capture_class_counter=:capture_domain_counter=:capture_family_counter=:capture_genus_counter=:capture_order_counter=:capture_phylum_counter=:capture_species_counter=:evoltype=D:gtdb_class_counter=c__Bacilli--2:gtdb_domain_counter=d__Bacteria--2:gtdb_family_counter=f__NBRC-103111--1||f__Paenibacillaceae--1:gtdb_genus_counter=g__MSJ-34--1||g__Paenibacillus_V--1:gtdb_order_counter=o__Paenibacillales--2:gtdb_phylum_counter=p__Firmicutes--2:gtdb_species_counter=s__MSJ-34 sp018918005--1||s__Paenibacillus_V contaminans--1:heptad_counter=MCP-44H--2:lbd_counter=:lca=d__Bacteria:lca_tree=o__Paenibacillales:name=N87259:ref_name_counter=],((RS_GCF_003626695.1_protein.faa_NZ_RBAH01000012.1_58@PF00015_full_PFAM.1.258.359:0.156318[&&NHX:Type=GTDB:gtdb_class=c__Bacilli:gtdb_domain=d__Bacteria:gtdb_family=f__NBRC-103111:gtdb_genus=g__Paenibacillus_AB:gtdb_order=o__Paenibacillales:gtdb_phylum=p__Firmicutes:gtdb_species=s__Paenibacillus_AB ginsengarvi:heptad=MCP-44H:species=d__Bacteria_p__Firmicutes_c__Bacilli_o__Paenibacillales_f__NBRC-103111_g__Paenibacillus_AB_s__Paenibacillus_AB ginsengarvi],((RS_GCF_005938385.1_protein.faa_NZ_VCRA01000004.1_176@PF00015_full_PFAM.1.258.354:0.0965402[&&NHX:Type=GTDB:gtdb_class=c__Bacilli:gtdb_domain=d__Bacteria:gtdb_family=f__NBRC-103111:gtdb_genus=g__Paenibacillus_AB:gtdb_order=o__Paenibacillales:gtdb_phylum=p__Firmicutes:gtdb_species=s__Paenibacillus_AB mesophilus:heptad=MCP-44H:species=d__Bacteria_p__Firmicutes_c__Bacilli_o__Paenibacillales_f__NBRC-103111_g__Paenibacillus_AB_s__Paenibacillus_AB mesophilus],RS_GCF_006265175.1_protein.faa_NZ_VDCQ01000054.1_55@PF00015_full_PFAM.1.260.358:0.0767669[&&NHX:Type=GTDB:gtdb_class=c__Bacilli:gtdb_domain=d__Bacteria:gtdb_family=f__NBRC-103111:gtdb_genus=g__Paenibacillus_AB:gtdb_order=o__Paenibacillales:gtdb_phylum=p__Firmicutes:gtdb_species=s__Paenibacillus_AB hemerocallicola:heptad=MCP-44H:species=d__Bacteria_p__Firmicutes_c__Bacilli_o__Paenibacillales_f__NBRC-103111_g__Paenibacillus_AB_s__Paenibacillus_AB hemerocallicola])0.435:0.0247628[&&NHX:Sample_counter=:Type_counter=GTDB--2:capture_class_counter=:capture_domain_counter=:capture_family_counter=:capture_genus_counter=:capture_order_counter=:capture_phylum_counter=:capture_species_counter=:evoltype=D:gtdb_class_counter=c__Bacilli--2:gtdb_domain_counter=d__Bacteria--2:gtdb_family_counter=f__NBRC-103111--2:gtdb_genus_counter=g__Paenibacillus_AB--2:gtdb_order_counter=o__Paenibacillales--2:gtdb_phylum_counter=p__Firmicutes--2:gtdb_species_counter=s__Paenibacillus_AB hemerocallicola--1||s__Paenibacillus_AB mesophilus--1:heptad_counter=MCP-44H--2:lbd_counter=:lca=d__Bacteria:lca_tree=g__Paenibacillus_AB:name=N87263:ref_name_counter=],(RS_GCF_014705615.1_protein.faa_NZ_JACXJA010000034.1_68@PF00015_full_PFAM.1.248.353:0.12007[&&NHX:Type=GTDB:gtdb_class=c__Bacilli:gtdb_domain=d__Bacteria:gtdb_family=f__NBRC-103111:gtdb_genus=g__Paenibacillus_AB:gtdb_order=o__Paenibacillales:gtdb_phylum=p__Firmicutes:gtdb_species=s__Paenibacillus_AB sp014705615:heptad=MCP-44H:species=d__Bacteria_p__Firmicutes_c__Bacilli_o__Paenibacillales_f__NBRC-103111_g__Paenibacillus_AB_s__Paenibacillus_AB sp014705615],RS_GCF_003217775.1_protein.faa_NZ_QJVJ01000008.1_170@PF00015_full_PFAM.1.258.371:0.148788[&&NHX:Type=GTDB:gtdb_class=c__Bacilli:gtdb_domain=d__Bacteria:gtdb_family=f__NBRC-103111:gtdb_genus=g__Paenibacillus_AB:gtdb_order=o__Paenibacillales:gtdb_phylum=p__Firmicutes:gtdb_species=s__Paenibacillus_AB flagellatus:heptad=MCP-44H:species=d__Bacteria_p__Firmicutes_c__Bacilli_o__Paenibacillales_f__NBRC-103111_g__Paenibacillus_AB_s__Paenibacillus_AB flagellatus])0.883:0.0583592[&&NHX:Sample_counter=:Type_counter=GTDB--2:capture_class_counter=:capture_domain_counter=:capture_family_counter=:capture_genus_counter=:capture_order_counter=:capture_phylum_counter=:capture_species_counter=:evoltype=D:gtdb_class_counter=c__Bacilli--2:gtdb_domain_counter=d__Bacteria--2:gtdb_family_counter=f__NBRC-103111--2:gtdb_genus_counter=g__Paenibacillus_AB--2:gtdb_order_counter=o__Paenibacillales--2:gtdb_phylum_counter=p__Firmicutes--2:gtdb_species_counter=s__Paenibacillus_AB flagellatus--1||s__Paenibacillus_AB sp014705615--1:heptad_counter=MCP-44H--2:lbd_counter=:lca=d__Bacteria:lca_tree=g__Paenibacillus_AB:name=N87266:ref_name_counter=])0.878:0.0653428[&&NHX:Sample_counter=:Type_counter=GTDB--4:capture_class_counter=:capture_domain_counter=:capture_family_counter=:capture_genus_counter=:capture_order_counter=:capture_phylum_counter=:capture_species_counter=:evoltype=D:gtdb_class_counter=c__Bacilli--4:gtdb_domain_counter=d__Bacteria--4:gtdb_family_counter=f__NBRC-103111--4:gtdb_genus_counter=g__Paenibacillus_AB--4:gtdb_order_counter=o__Paenibacillales--4:gtdb_phylum_counter=p__Firmicutes--4:gtdb_species_counter=s__Paenibacillus_AB flagellatus--1||s__Paenibacillus_AB hemerocallicola--1||s__Paenibacillus_AB mesophilus--1||s__Paenibacillus_AB sp014705615--1:heptad_counter=MCP-44H--4:lbd_counter=:lca=d__Bacteria:lca_tree=g__Paenibacillus_AB:name=N87267:ref_name_counter=])0.996:0.231301[&&NHX:Sample_counter=:Type_counter=GTDB--5:capture_class_counter=:capture_domain_counter=:capture_family_counter=:capture_genus_counter=:capture_order_counter=:capture_phylum_counter=:capture_species_counter=:evoltype=D:gtdb_class_counter=c__Bacilli--5:gtdb_domain_counter=d__Bacteria--5:gtdb_family_counter=f__NBRC-103111--5:gtdb_genus_counter=g__Paenibacillus_AB--5:gtdb_order_counter=o__Paenibacillales--5:gtdb_phylum_counter=p__Firmicutes--5:gtdb_species_counter=s__Paenibacillus_AB flagellatus--1||s__Paenibacillus_AB ginsengarvi--1||s__Paenibacillus_AB hemerocallicola--1||s__Paenibacillus_AB mesophilus--1||s__Paenibacillus_AB sp014705615--1:heptad_counter=MCP-44H--5:lbd_counter=:lca=d__Bacteria:lca_tree=g__Paenibacillus_AB:name=N87268:ref_name_counter=],(RS_GCF_017874215.1_protein.faa_NZ_JAGGLB010000020.1_81@PF00015_full_PFAM.1.254.357:0.32148[&&NHX:Type=GTDB:gtdb_class=c__Bacilli:gtdb_domain=d__Bacteria:gtdb_family=f__NBRC-103111:gtdb_genus=g__Paenibacillus_AI:gtdb_order=o__Paenibacillales:gtdb_phylum=p__Firmicutes:gtdb_species=s__Paenibacillus_AI eucommiae:heptad=MCP-44H:species=d__Bacteria_p__Firmicutes_c__Bacilli_o__Paenibacillales_f__NBRC-103111_g__Paenibacillus_AI_s__Paenibacillus_AI eucommiae],((RS_GCF_003112455.1_protein.faa_NZ_BDQX01000163.1_23@PF00015_full_PFAM.1.262.367:0.173442[&&NHX:Type=GTDB:gtdb_class=c__Bacilli:gtdb_domain=d__Bacteria:gtdb_family=f__Paenibacillaceae:gtdb_genus=g__Paenibacillus_C:gtdb_order=o__Paenibacillales:gtdb_phylum=p__Firmicutes:gtdb_species=s__Paenibacillus_C agaridevorans:heptad=MCP-44H:species=d__Bacteria_p__Firmicutes_c__Bacilli_o__Paenibacillales_f__Paenibacillaceae_g__Paenibacillus_C_s__Paenibacillus_C agaridevorans],(RS_GCF_005222705.1_protein.faa_NZ_STGF01000018.1_87@PF00015_full_PFAM.1.262.365:5e-09[&&NHX:Type=GTDB:gtdb_class=c__Bacilli:gtdb_domain=d__Bacteria:gtdb_family=f__Paenibacillaceae:gtdb_genus=g__Paenibacillus_C:gtdb_order=o__Paenibacillales:gtdb_phylum=p__Firmicutes:gtdb_species=s__Paenibacillus_C sp005222705:heptad=MCP-44H:species=d__Bacteria_p__Firmicutes_c__Bacilli_o__Paenibacillales_f__Paenibacillaceae_g__Paenibacillus_C_s__Paenibacillus_C sp005222705],RS_GCF_007679965.1_protein.faa_NZ_VEHL01000015.1_1@PF00015_full_PFAM.2.64:0.329462[&&NHX:Type=GTDB:gtdb_class=c__Gammaproteobacteria:gtdb_domain=d__Bacteria:gtdb_family=f__Burkholderiaceae:gtdb_genus=g__Bordetella_B:gtdb_order=o__Burkholderiales:gtdb_phylum=p__Proteobacteria:gtdb_species=s__Bordetella_B sp007679965:heptad=MCP-36H:species=d__Bacteria_p__Proteobacteria_c__Gammaproteobacteria_o__Burkholderiales_f__Burkholderiaceae_g__Bordetella_B_s__Bordetella_B sp007679965])0.698:0.20916[&&NHX:Sample_counter=:Type_counter=GTDB--2:capture_class_counter=:capture_domain_counter=:capture_family_counter=:capture_genus_counter=:capture_order_counter=:capture_phylum_counter=:capture_species_counter=:evoltype=D:gtdb_class_counter=c__Bacilli--1||c__Gammaproteobacteria--1:gtdb_domain_counter=d__Bacteria--2:gtdb_family_counter=f__Burkholderiaceae--1||f__Paenibacillaceae--1:gtdb_genus_counter=g__Bordetella_B--1||g__Paenibacillus_C--1:gtdb_order_counter=o__Burkholderiales--1||o__Paenibacillales--1:gtdb_phylum_counter=p__Firmicutes--1||p__Proteobacteria--1:gtdb_species_counter=s__Bordetella_B sp007679965--1||s__Paenibacillus_C sp005222705--1:heptad_counter=MCP-36H--1||MCP-44H--1:lbd_counter=:lca=d__Bacteria:lca_tree=d__Bacteria:name=N87273:ref_name_counter=])0.747:0.0837877[&&NHX:Sample_counter=:Type_counter=GTDB--3:capture_class_counter=:capture_domain_counter=:capture_family_counter=:capture_genus_counter=:capture_order_counter=:capture_phylum_counter=:capture_species_counter=:evoltype=D:gtdb_class_counter=c__Bacilli--2||c__Gammaproteobacteria--1:gtdb_domain_counter=d__Bacteria--3:gtdb_family_counter=f__Burkholderiaceae--1||f__Paenibacillaceae--2:gtdb_genus_counter=g__Bordetella_B--1||g__Paenibacillus_C--2:gtdb_order_counter=o__Burkholderiales--1||o__Paenibacillales--2:gtdb_phylum_counter=p__Firmicutes--2||p__Proteobacteria--1:gtdb_species_counter=s__Bordetella_B sp007679965--1||s__Paenibacillus_C agaridevorans--1||s__Paenibacillus_C sp005222705--1:heptad_counter=MCP-36H--1||MCP-44H--2:lbd_counter=:lca=d__Bacteria:lca_tree=d__Bacteria:name=N87274:ref_name_counter=],(RS_GCF_004307995.1_protein.faa_NZ_SIRE01000007.1_194@PF00015_full_PFAM.1.262.369:0.0856052[&&NHX:Type=GTDB:gtdb_class=c__Bacilli:gtdb_domain=d__Bacteria:gtdb_family=f__NBRC-103111:gtdb_genus=g__Paenibacillus_AF:gtdb_order=o__Paenibacillales:gtdb_phylum=p__Firmicutes:gtdb_species=s__Paenibacillus_AF thalictri:heptad=MCP-44H:species=d__Bacteria_p__Firmicutes_c__Bacilli_o__Paenibacillales_f__NBRC-103111_g__Paenibacillus_AF_s__Paenibacillus_AF thalictri],(RS_GCF_004000765.1_protein.faa_NZ_BILW01000010.1_16@PF00015_full_PFAM.1.261.360:0.00978345[&&NHX:Type=GTDB:gtdb_class=c__Bacilli:gtdb_domain=d__Bacteria:gtdb_family=f__NBRC-103111:gtdb_genus=g__Paenibacillus_E:gtdb_order=o__Paenibacillales:gtdb_phylum=p__Firmicutes:gtdb_species=s__Paenibacillus_E chondroitinus:heptad=MCP-44H:species=d__Bacteria_p__Firmicutes_c__Bacilli_o__Paenibacillales_f__NBRC-103111_g__Paenibacillus_E_s__Paenibacillus_E chondroitinus],(RS_GCF_003955665.1_protein.faa_NZ_RXHU01000033.1_9@PF00015_full_PFAM.1.261.361:0.0644732[&&NHX:Type=GTDB:gtdb_class=c__Bacilli:gtdb_domain=d__Bacteria:gtdb_family=f__NBRC-103111:gtdb_genus=g__Paenibacillus_E:gtdb_order=o__Paenibacillales:gtdb_phylum=p__Firmicutes:gtdb_species=s__Paenibacillus_E whitsoniae:heptad=MCP-44H:species=d__Bacteria_p__Firmicutes_c__Bacilli_o__Paenibacillales_f__NBRC-103111_g__Paenibacillus_E_s__Paenibacillus_E whitsoniae],(RS_GCF_001653565.1_protein.faa_NZ_LYPB01000067.1_34@PF00015_full_PFAM.1.261.361:5e-09[&&NHX:Type=GTDB:gtdb_class=c__Bacilli:gtdb_domain=d__Bacteria:gtdb_family=f__NBRC-103111:gtdb_genus=g__Paenibacillus_E:gtdb_order=o__Paenibacillales:gtdb_phylum=p__Firmicutes:gtdb_species=s__Paenibacillus_E oryzisoli:heptad=MCP-44H:species=d__Bacteria_p__Firmicutes_c__Bacilli_o__Paenibacillales_f__NBRC-103111_g__Paenibacillus_E_s__Paenibacillus_E oryzisoli],RS_GCF_001428105.1_protein.faa_NZ_LMSJ01000015.1_117@PF00015_full_PFAM.1.261.360:5e-09[&&NHX:Type=GTDB:gtdb_class=c__Bacilli:gtdb_domain=d__Bacteria:gtdb_family=f__NBRC-103111:gtdb_genus=g__Paenibacillus_E:gtdb_order=o__Paenibacillales:gtdb_phylum=p__Firmicutes:gtdb_species=s__Paenibacillus_E sp001428105:heptad=MCP-44H:species=d__Bacteria_p__Firmicutes_c__Bacilli_o__Paenibacillales_f__NBRC-103111_g__Paenibacillus_E_s__Paenibacillus_E sp001428105])0.847:0.0184774[&&NHX:Sample_counter=:Type_counter=GTDB--2:capture_class_counter=:capture_domain_counter=:capture_family_counter=:capture_genus_counter=:capture_order_counter=:capture_phylum_counter=:capture_species_counter=:evoltype=D:gtdb_class_counter=c__Bacilli--2:gtdb_domain_counter=d__Bacteria--2:gtdb_family_counter=f__NBRC-103111--2:gtdb_genus_counter=g__Paenibacillus_E--2:gtdb_order_counter=o__Paenibacillales--2:gtdb_phylum_counter=p__Firmicutes--2:gtdb_species_counter=s__Paenibacillus_E oryzisoli--1||s__Paenibacillus_E sp001428105--1:heptad_counter=MCP-44H--2:lbd_counter=:lca=d__Bacteria:lca_tree=g__Paenibacillus_E:name=N87280:ref_name_counter=])0.195:0.00855598[&&NHX:Sample_counter=:Type_counter=GTDB--3:capture_class_counter=:capture_domain_counter=:capture_family_counter=:capture_genus_counter=:capture_order_counter=:capture_phylum_counter=:capture_species_counter=:evoltype=D:gtdb_class_counter=c__Bacilli--3:gtdb_domain_counter=d__Bacteria--3:gtdb_family_counter=f__NBRC-103111--3:gtdb_genus_counter=g__Paenibacillus_E--3:gtdb_order_counter=o__Paenibacillales--3:gtdb_phylum_counter=p__Firmicutes--3:gtdb_species_counter=s__Paenibacillus_E oryzisoli--1||s__Paenibacillus_E sp001428105--1||s__Paenibacillus_E whitsoniae--1:heptad_counter=MCP-44H--3:lbd_counter=:lca=d__Bacteria:lca_tree=g__Paenibacillus_E:name=N87281:ref_name_counter=])0.963:0.119584[&&NHX:Sample_counter=:Type_counter=GTDB--4:capture_class_counter=:capture_domain_counter=:capture_family_counter=:capture_genus_counter=:capture_order_counter=:capture_phylum_counter=:capture_species_counter=:evoltype=D:gtdb_class_counter=c__Bacilli--4:gtdb_domain_counter=d__Bacteria--4:gtdb_family_counter=f__NBRC-103111--4:gtdb_genus_counter=g__Paenibacillus_E--4:gtdb_order_counter=o__Paenibacillales--4:gtdb_phylum_counter=p__Firmicutes--4:gtdb_species_counter=s__Paenibacillus_E chondroitinus--1||s__Paenibacillus_E oryzisoli--1||s__Paenibacillus_E sp001428105--1||s__Paenibacillus_E whitsoniae--1:heptad_counter=MCP-44H--4:lbd_counter=:lca=d__Bacteria:lca_tree=g__Paenibacillus_E:name=N87282:ref_name_counter=])0.846:0.0603173[&&NHX:Sample_counter=:Type_counter=GTDB--5:capture_class_counter=:capture_domain_counter=:capture_family_counter=:capture_genus_counter=:capture_order_counter=:capture_phylum_counter=:capture_species_counter=:evoltype=D:gtdb_class_counter=c__Bacilli--5:gtdb_domain_counter=d__Bacteria--5:gtdb_family_counter=f__NBRC-103111--5:gtdb_genus_counter=g__Paenibacillus_AF--1||g__Paenibacillus_E--4:gtdb_order_counter=o__Paenibacillales--5:gtdb_phylum_counter=p__Firmicutes--5:gtdb_species_counter=s__Paenibacillus_AF thalictri--1||s__Paenibacillus_E chondroitinus--1||s__Paenibacillus_E oryzisoli--1||s__Paenibacillus_E sp001428105--1||s__Paenibacillus_E whitsoniae--1:heptad_counter=MCP-44H--5:lbd_counter=:lca=d__Bacteria:lca_tree=f__NBRC-103111:name=N87283:ref_name_counter=])0.986:0.187021[&&NHX:Sample_counter=:Type_counter=GTDB--8:capture_class_counter=:capture_domain_counter=:capture_family_counter=:capture_genus_counter=:capture_order_counter=:capture_phylum_counter=:capture_species_counter=:evoltype=D:gtdb_class_counter=c__Bacilli--7||c__Gammaproteobacteria--1:gtdb_domain_counter=d__Bacteria--8:gtdb_family_counter=f__Burkholderiaceae--1||f__NBRC-103111--5||f__Paenibacillaceae--2:gtdb_genus_counter=g__Bordetella_B--1||g__Paenibacillus_AF--1||g__Paenibacillus_C--2||g__Paenibacillus_E--4:gtdb_order_counter=o__Burkholderiales--1||o__Paenibacillales--7:gtdb_phylum_counter=p__Firmicutes--7||p__Proteobacteria--1:gtdb_species_counter=s__Bordetella_B sp007679965--1||s__Paenibacillus_AF thalictri--1||s__Paenibacillus_C agaridevorans--1||s__Paenibacillus_C sp005222705--1||s__Paenibacillus_E chondroitinus--1||s__Paenibacillus_E oryzisoli--1||s__Paenibacillus_E sp001428105--1||s__Paenibacillus_E whitsoniae--1:heptad_counter=MCP-36H--1||MCP-44H--7:lbd_counter=:lca=d__Bacteria:lca_tree=d__Bacteria:name=N87284:ref_name_counter=])0.34:0.0413104[&&NHX:Sample_counter=:Type_counter=GTDB--9:capture_class_counter=:capture_domain_counter=:capture_family_counter=:capture_genus_counter=:capture_order_counter=:capture_phylum_counter=:capture_species_counter=:evoltype=D:gtdb_class_counter=c__Bacilli--8||c__Gammaproteobacteria--1:gtdb_domain_counter=d__Bacteria--9:gtdb_family_counter=f__Burkholderiaceae--1||f__NBRC-103111--6||f__Paenibacillaceae--2:gtdb_genus_counter=g__Bordetella_B--1||g__Paenibacillus_AF--1||g__Paenibacillus_AI--1||g__Paenibacillus_C--2||g__Paenibacillus_E--4:gtdb_order_counter=o__Burkholderiales--1||o__Paenibacillales--8:gtdb_phylum_counter=p__Firmicutes--8||p__Proteobacteria--1:gtdb_species_counter=s__Bordetella_B sp007679965--1||s__Paenibacillus_AF thalictri--1||s__Paenibacillus_AI eucommiae--1||s__Paenibacillus_C agaridevorans--1||s__Paenibacillus_C sp005222705--1||s__Paenibacillus_E chondroitinus--1||s__Paenibacillus_E oryzisoli--1||s__Paenibacillus_E sp001428105--1||s__Paenibacillus_E whitsoniae--1:heptad_counter=MCP-36H--1||MCP-44H--8:lbd_counter=:lca=d__Bacteria:lca_tree=d__Bacteria:name=N87285:ref_name_counter=])0.906:0.0846981[&&NHX:Sample_counter=:Type_counter=GTDB--14:capture_class_counter=:capture_domain_counter=:capture_family_counter=:capture_genus_counter=:capture_order_counter=:capture_phylum_counter=:capture_species_counter=:evoltype=D:gtdb_class_counter=c__Bacilli--13||c__Gammaproteobacteria--1:gtdb_domain_counter=d__Bacteria--14:gtdb_family_counter=f__Burkholderiaceae--1||f__NBRC-103111--11||f__Paenibacillaceae--2:gtdb_genus_counter=g__Bordetella_B--1||g__Paenibacillus_AB--5||g__Paenibacillus_AF--1||g__Paenibacillus_AI--1||g__Paenibacillus_C--2||g__Paenibacillus_E--4:gtdb_order_counter=o__Burkholderiales--1||o__Paenibacillales--13:gtdb_phylum_counter=p__Firmicutes--13||p__Proteobacteria--1:gtdb_species_counter=s__Bordetella_B sp007679965--1||s__Paenibacillus_AB flagellatus--1||s__Paenibacillus_AB ginsengarvi--1||s__Paenibacillus_AB hemerocallicola--1||s__Paenibacillus_AB mesophilus--1||s__Paenibacillus_AB sp014705615--1||s__Paenibacillus_AF thalictri--1||s__Paenibacillus_AI eucommiae--1||s__Paenibacillus_C agaridevorans--1||s__Paenibacillus_C sp005222705--1||s__Paenibacillus_E chondroitinus--1||s__Paenibacillus_E oryzisoli--1||s__Paenibacillus_E sp001428105--1||s__Paenibacillus_E whitsoniae--1:heptad_counter=MCP-36H--1||MCP-44H--13:lbd_counter=:lca=d__Bacteria:lca_tree=o__Paenibacillales:name=N87286:ref_name_counter=])0.95:0.128458[&&NHX:Sample_counter=:Type_counter=GTDB--16:capture_class_counter=:capture_domain_counter=:capture_family_counter=:capture_genus_counter=:capture_order_counter=:capture_phylum_counter=:capture_species_counter=:evoltype=D:gtdb_class_counter=c__Bacilli--15||c__Gammaproteobacteria--1:gtdb_domain_counter=d__Bacteria--16:gtdb_family_counter=f__Burkholderiaceae--1||f__NBRC-103111--12||f__Paenibacillaceae--3:gtdb_genus_counter=g__Bordetella_B--1||g__MSJ-34--1||g__Paenibacillus_AB--5||g__Paenibacillus_AF--1||g__Paenibacillus_AI--1||g__Paenibacillus_C--2||g__Paenibacillus_E--4||g__Paenibacillus_V--1:gtdb_order_counter=o__Burkholderiales--1||o__Paenibacillales--15:gtdb_phylum_counter=p__Firmicutes--15||p__Proteobacteria--1:gtdb_species_counter=s__Bordetella_B sp007679965--1||s__MSJ-34 sp018918005--1||s__Paenibacillus_AB flagellatus--1||s__Paenibacillus_AB ginsengarvi--1||s__Paenibacillus_AB hemerocallicola--1||s__Paenibacillus_AB mesophilus--1||s__Paenibacillus_AB sp014705615--1||s__Paenibacillus_AF thalictri--1||s__Paenibacillus_AI eucommiae--1||s__Paenibacillus_C agaridevorans--1||s__Paenibacillus_C sp005222705--1||s__Paenibacillus_E chondroitinus--1||s__Paenibacillus_E oryzisoli--1||s__Paenibacillus_E sp001428105--1||s__Paenibacillus_E whitsoniae--1||s__Paenibacillus_V contaminans--1:heptad_counter=MCP-36H--1||MCP-44H--15:lbd_counter=:lca=d__Bacteria:lca_tree=o__Paenibacillales:name=N87287:ref_name_counter=],((RS_GCF_000411255.1_protein.faa_NZ_KE150413.1_306@PF00015_full_PFAM.1.257.362:5e-09[&&NHX:Type=GTDB:gtdb_class=c__Bacilli:gtdb_domain=d__Bacteria:gtdb_family=f__NBRC-103111:gtdb_genus=g__Paenibacillus_F:gtdb_order=o__Paenibacillales:gtdb_phylum=p__Firmicutes:gtdb_species=s__Paenibacillus_F sp000411255:heptad=MCP-44H:species=d__Bacteria_p__Firmicutes_c__Bacilli_o__Paenibacillales_f__NBRC-103111_g__Paenibacillus_F_s__Paenibacillus_F sp000411255],RS_GCF_000739915.1_protein.faa_NZ_BBJT01000013.1_43@PF00015_full_PFAM.1.257.368:0.0165984[&&NHX:Type=GTDB:gtdb_class=c__Bacilli:gtdb_domain=d__Bacteria:gtdb_family=f__NBRC-103111:gtdb_genus=g__Paenibacillus_F:gtdb_order=o__Paenibacillales:gtdb_phylum=p__Firmicutes:gtdb_species=s__Paenibacillus_F chitinolyticus:heptad=MCP-44H:species=d__Bacteria_p__Firmicutes_c__Bacilli_o__Paenibacillales_f__NBRC-103111_g__Paenibacillus_F_s__Paenibacillus_F chitinolyticus])1:0.417905[&&NHX:Sample_counter=:Type_counter=GTDB--2:capture_class_counter=:capture_domain_counter=:capture_family_counter=:capture_genus_counter=:capture_order_counter=:capture_phylum_counter=:capture_species_counter=:evoltype=D:gtdb_class_counter=c__Bacilli--2:gtdb_domain_counter=d__Bacteria--2:gtdb_family_counter=f__NBRC-103111--2:gtdb_genus_counter=g__Paenibacillus_F--2:gtdb_order_counter=o__Paenibacillales--2:gtdb_phylum_counter=p__Firmicutes--2:gtdb_species_counter=s__Paenibacillus_F chitinolyticus--1||s__Paenibacillus_F sp000411255--1:heptad_counter=MCP-44H--2:lbd_counter=:lca=d__Bacteria:lca_tree=g__Paenibacillus_F:name=N87290:ref_name_counter=],(RS_GCF_002272015.1_protein.faa_NZ_NPBY01000055.1_19@PF00015_full_PFAM.1.233.347:0.231747[&&NHX:Type=GTDB:gtdb_class=c__Bacilli:gtdb_domain=d__Bacteria:gtdb_family=f__Paenibacillaceae:gtdb_genus=g__Paenibacillus:gtdb_order=o__Paenibacillales:gtdb_phylum=p__Firmicutes:gtdb_species=s__Paenibacillus campinasensis:heptad=MCP-44H:species=d__Bacteria_p__Firmicutes_c__Bacilli_o__Paenibacillales_f__Paenibacillaceae_g__Paenibacillus_s__Paenibacillus campinasensis],(RS_GCF_900113915.1_protein.faa_NZ_FORE01000010.1_117@PF00015_full_PFAM.1.267.383:0.11427[&&NHX:Type=GTDB:gtdb_class=c__Bacilli:gtdb_domain=d__Bacteria:gtdb_family=f__Paenibacillaceae:gtdb_genus=g__Paenibacillus_Z:gtdb_order=o__Paenibacillales:gtdb_phylum=p__Firmicutes:gtdb_species=s__Paenibacillus_Z sp900113915:heptad=MCP-44H:species=d__Bacteria_p__Firmicutes_c__Bacilli_o__Paenibacillales_f__Paenibacillaceae_g__Paenibacillus_Z_s__Paenibacillus_Z sp900113915],RS_GCF_009909185.1_protein.faa_NZ_JAAAMV010000011.1_57@PF00015_full_PFAM.1.267.382:0.0574096[&&NHX:Type=GTDB:gtdb_class=c__Bacilli:gtdb_domain=d__Bacteria:gtdb_family=f__Paenibacillaceae:gtdb_genus=g__Paenibacillus_Z:gtdb_order=o__Paenibacillales:gtdb_phylum=p__Firmicutes:gtdb_species=s__Paenibacillus_Z glycinis:heptad=MCP-44H:species=d__Bacteria_p__Firmicutes_c__Bacilli_o__Paenibacillales_f__Paenibacillaceae_g__Paenibacillus_Z_s__Paenibacillus_Z glycinis])1:0.602591[&&NHX:Sample_counter=:Type_counter=GTDB--2:capture_class_counter=:capture_domain_counter=:capture_family_counter=:capture_genus_counter=:capture_order_counter=:capture_phylum_counter=:capture_species_counter=:evoltype=D:gtdb_class_counter=c__Bacilli--2:gtdb_domain_counter=d__Bacteria--2:gtdb_family_counter=f__Paenibacillaceae--2:gtdb_genus_counter=g__Paenibacillus_Z--2:gtdb_order_counter=o__Paenibacillales--2:gtdb_phylum_counter=p__Firmicutes--2:gtdb_species_counter=s__Paenibacillus_Z glycinis--1||s__Paenibacillus_Z sp900113915--1:heptad_counter=MCP-44H--2:lbd_counter=:lca=d__Bacteria:lca_tree=g__Paenibacillus_Z:name=N87294:ref_name_counter=])0.611:0.143744[&&NHX:Sample_counter=:Type_counter=GTDB--3:capture_class_counter=:capture_domain_counter=:capture_family_counter=:capture_genus_counter=:capture_order_counter=:capture_phylum_counter=:capture_species_counter=:evoltype=D:gtdb_class_counter=c__Bacilli--3:gtdb_domain_counter=d__Bacteria--3:gtdb_family_counter=f__Paenibacillaceae--3:gtdb_genus_counter=g__Paenibacillus--1||g__Paenibacillus_Z--2:gtdb_order_counter=o__Paenibacillales--3:gtdb_phylum_counter=p__Firmicutes--3:gtdb_species_counter=s__Paenibacillus campinasensis--1||s__Paenibacillus_Z glycinis--1||s__Paenibacillus_Z sp900113915--1:heptad_counter=MCP-44H--3:lbd_counter=:lca=d__Bacteria:lca_tree=f__Paenibacillaceae:name=N87295:ref_name_counter=])0.946:0.141298[&&NHX:Sample_counter=:Type_counter=GTDB--5:capture_class_counter=:capture_domain_counter=:capture_family_counter=:capture_genus_counter=:capture_order_counter=:capture_phylum_counter=:capture_species_counter=:evoltype=D:gtdb_class_counter=c__Bacilli--5:gtdb_domain_counter=d__Bacteria--5:gtdb_family_counter=f__NBRC-103111--2||f__Paenibacillaceae--3:gtdb_genus_counter=g__Paenibacillus--1||g__Paenibacillus_F--2||g__Paenibacillus_Z--2:gtdb_order_counter=o__Paenibacillales--5:gtdb_phylum_counter=p__Firmicutes--5:gtdb_species_counter=s__Paenibacillus campinasensis--1||s__Paenibacillus_F chitinolyticus--1||s__Paenibacillus_F sp000411255--1||s__Paenibacillus_Z glycinis--1||s__Paenibacillus_Z sp900113915--1:heptad_counter=MCP-44H--5:lbd_counter=:lca=d__Bacteria:lca_tree=o__Paenibacillales:name=N87296:ref_name_counter=])0.864:0.0594292[&&NHX:Sample_counter=:Type_counter=GTDB--21:capture_class_counter=:capture_domain_counter=:capture_family_counter=:capture_genus_counter=:capture_order_counter=:capture_phylum_counter=:capture_species_counter=:evoltype=D:gtdb_class_counter=c__Bacilli--20||c__Gammaproteobacteria--1:gtdb_domain_counter=d__Bacteria--21:gtdb_family_counter=f__Burkholderiaceae--1||f__NBRC-103111--14||f__Paenibacillaceae--6:gtdb_genus_counter=g__Bordetella_B--1||g__MSJ-34--1||g__Paenibacillus--1||g__Paenibacillus_AB--5||g__Paenibacillus_AF--1||g__Paenibacillus_AI--1||g__Paenibacillus_C--2||g__Paenibacillus_E--4||g__Paenibacillus_F--2||g__Paenibacillus_V--1||g__Paenibacillus_Z--2:gtdb_order_counter=o__Burkholderiales--1||o__Paenibacillales--20:gtdb_phylum_counter=p__Firmicutes--20||p__Proteobacteria--1:gtdb_species_counter=s__Bordetella_B sp007679965--1||s__MSJ-34 sp018918005--1||s__Paenibacillus campinasensis--1||s__Paenibacillus_AB flagellatus--1||s__Paenibacillus_AB ginsengarvi--1||s__Paenibacillus_AB hemerocallicola--1||s__Paenibacillus_AB mesophilus--1||s__Paenibacillus_AB sp014705615--1||s__Paenibacillus_AF thalictri--1||s__Paenibacillus_AI eucommiae--1||s__Paenibacillus_C agaridevorans--1||s__Paenibacillus_C sp005222705--1||s__Paenibacillus_E chondroitinus--1||s__Paenibacillus_E oryzisoli--1||s__Paenibacillus_E sp001428105--1||s__Paenibacillus_E whitsoniae--1||s__Paenibacillus_F chitinolyticus--1||s__Paenibacillus_F sp000411255--1||s__Paenibacillus_V contaminans--1||s__Paenibacillus_Z glycinis--1||s__Paenibacillus_Z sp900113915--1:heptad_counter=MCP-36H--1||MCP-44H--20:lbd_counter=:lca=d__Bacteria:lca_tree=o__Paenibacillales:name=N87297:ref_name_counter=])0.86:0.0292822[&&NHX:Sample_counter=:Type_counter=GTDB--38:capture_class_counter=:capture_domain_counter=:capture_family_counter=:capture_genus_counter=:capture_order_counter=:capture_phylum_counter=:capture_species_counter=:evoltype=D:gtdb_class_counter=c__Bacilli--37||c__Gammaproteobacteria--1:gtdb_domain_counter=d__Bacteria--38:gtdb_family_counter=f__Anoxybacillaceae--4||f__Burkholderiaceae--1||f__DSM-18226--10||f__NBRC-103111--16||f__Paenibacillaceae--6||f__Planococcaceae--1:gtdb_genus_counter=g__Anoxybacillus--3||g__Anoxybacillus_A--1||g__Bordetella_B--1||g__Cytobacillus--1||g__Lysinibacillus_B--1||g__MSJ-34--1||g__Mesobacillus--9||g__Paenibacillus--1||g__Paenibacillus_AB--5||g__Paenibacillus_AF--1||g__Paenibacillus_AI--1||g__Paenibacillus_C--2||g__Paenibacillus_E--4||g__Paenibacillus_F--2||g__Paenibacillus_S--2||g__Paenibacillus_V--1||g__Paenibacillus_Z--2:gtdb_order_counter=o__Bacillales--4||o__Bacillales_A--1||o__Bacillales_B--10||o__Burkholderiales--1||o__Paenibacillales--22:gtdb_phylum_counter=p__Firmicutes--37||p__Proteobacteria--1:gtdb_species_counter=s__Anoxybacillus gonensis--1||s__Anoxybacillus mongoliensis--1||s__Anoxybacillus thermarum--1||s__Anoxybacillus_A voinovskiensis--1||s__Bordetella_B sp007679965--1||s__Cytobacillus eiseniae--1||s__Lysinibacillus_B odysseyi--1||s__MSJ-34 sp018918005--1||s__Mesobacillus boroniphilus--1||s__Mesobacillus jeotgali_A--1||s__Mesobacillus oceanisediminis_A--1||s__Mesobacillus selenatarsenatis_A--1||s__Mesobacillus sp014856545--1||s__Mesobacillus sp018613055--1||s__Mesobacillus sp018613235--1||s__Mesobacillus sp018613315--1||s__Mesobacillus subterraneus--1||s__Paenibacillus campinasensis--1||s__Paenibacillus_AB flagellatus--1||s__Paenibacillus_AB ginsengarvi--1||s__Paenibacillus_AB hemerocallicola--1||s__Paenibacillus_AB mesophilus--1||s__Paenibacillus_AB sp014705615--1||s__Paenibacillus_AF thalictri--1||s__Paenibacillus_AI eucommiae--1||s__Paenibacillus_C agaridevorans--1||s__Paenibacillus_C sp005222705--1||s__Paenibacillus_E chondroitinus--1||s__Paenibacillus_E oryzisoli--1||s__Paenibacillus_E sp001428105--1||s__Paenibacillus_E whitsoniae--1||s__Paenibacillus_F chitinolyticus--1||s__Paenibacillus_F sp000411255--1||s__Paenibacillus_S sp000686845--1||s__Paenibacillus_S sp002042965--1||s__Paenibacillus_V contaminans--1||s__Paenibacillus_Z glycinis--1||s__Paenibacillus_Z sp900113915--1:heptad_counter=MCP-36H--1||MCP-44H--37:lbd_counter=:lca=d__Bacteria:lca_tree=c__Bacilli:name=N87298:ref_name_counter=],((RS_GCF_009765375.1_protein.faa_NZ_VTOK01000001.1_195@PF00015_full_PFAM.1.236.346:0.670226[&&NHX:Type=GTDB:gtdb_class=c__Bacilli:gtdb_domain=d__Bacteria:gtdb_family=f__Marinococcaceae:gtdb_genus=g__Alteribacillus:gtdb_order=o__Bacillales_H:gtdb_phylum=p__Firmicutes:gtdb_species=s__Alteribacillus sp009765375:heptad=MCP-44H:species=d__Bacteria_p__Firmicutes_c__Bacilli_o__Bacillales_H_f__Marinococcaceae_g__Alteribacillus_s__Alteribacillus sp009765375],(RS_GCF_000505545.1_protein.faa_NZ_AYTB01000012.1_67@PF00015_full_PFAM.1.237.345:0.282179[&&NHX:Type=GTDB:gtdb_class=c__Bacilli:gtdb_domain=d__Bacteria:gtdb_family=f__Planococcaceae:gtdb_genus=g__Kurthia:gtdb_order=o__Bacillales_A:gtdb_phylum=p__Firmicutes:gtdb_species=s__Kurthia huakuii:heptad=MCP-44H:species=d__Bacteria_p__Firmicutes_c__Bacilli_o__Bacillales_A_f__Planococcaceae_g__Kurthia_s__Kurthia huakuii],RS_GCF_017497975.1_protein.faa_NZ_JAGDEL010000001.1_166@PF00015_full_PFAM.22.89:0.875556[&&NHX:Type=GTDB:gtdb_class=c__Bacilli:gtdb_domain=d__Bacteria:gtdb_family=f__Bacillaceae:gtdb_genus=g__Metabacillus:gtdb_order=o__Bacillales:gtdb_phylum=p__Firmicutes:gtdb_species=s__Metabacillus sp017497975:heptad=MCP-44H:species=d__Bacteria_p__Firmicutes_c__Bacilli_o__Bacillales_f__Bacillaceae_g__Metabacillus_s__Metabacillus sp017497975])0.852:0.215206[&&NHX:Sample_counter=:Type_counter=GTDB--2:capture_class_counter=:capture_domain_counter=:capture_family_counter=:capture_genus_counter=:capture_order_counter=:capture_phylum_counter=:capture_species_counter=:evoltype=D:gtdb_class_counter=c__Bacilli--2:gtdb_domain_counter=d__Bacteria--2:gtdb_family_counter=f__Bacillaceae--1||f__Planococcaceae--1:gtdb_genus_counter=g__Kurthia--1||g__Metabacillus--1:gtdb_order_counter=o__Bacillales--1||o__Bacillales_A--1:gtdb_phylum_counter=p__Firmicutes--2:gtdb_species_counter=s__Kurthia huakuii--1||s__Metabacillus sp017497975--1:heptad_counter=MCP-44H--2:lbd_counter=:lca=d__Bacteria:lca_tree=c__Bacilli:name=N87302:ref_name_counter=])0.699:0.0283932[&&NHX:Sample_counter=:Type_counter=GTDB--3:capture_class_counter=:capture_domain_counter=:capture_family_counter=:capture_genus_counter=:capture_order_counter=:capture_phylum_counter=:capture_species_counter=:evoltype=D:gtdb_class_counter=c__Bacilli--3:gtdb_domain_counter=d__Bacteria--3:gtdb_family_counter=f__Bacillaceae--1||f__Marinococcaceae--1||f__Planococcaceae--1:gtdb_genus_counter=g__Alteribacillus--1||g__Kurthia--1||g__Metabacillus--1:gtdb_order_counter=o__Bacillales--1||o__Bacillales_A--1||o__Bacillales_H--1:gtdb_phylum_counter=p__Firmicutes--3:gtdb_species_counter=s__Alteribacillus sp009765375--1||s__Kurthia huakuii--1||s__Metabacillus sp017497975--1:heptad_counter=MCP-44H--3:lbd_counter=:lca=d__Bacteria:lca_tree=c__Bacilli:name=N87303:ref_name_counter=],GB_GCA_016841555.1_protein.faa_JAENYW010000073.1_9@PF00015_full_PFAM.1.241.337:0.537006[&&NHX:Type=GTDB:gtdb_class=c__Bacilli:gtdb_domain=d__Bacteria:gtdb_family=f__Tepidibacillaceae:gtdb_genus=g__JAENYW01:gtdb_order=o__Tepidibacillales:gtdb_phylum=p__Firmicutes:gtdb_species=s__JAENYW01 sp016841555:heptad=MCP-44H:species=d__Bacteria_p__Firmicutes_c__Bacilli_o__Tepidibacillales_f__Tepidibacillaceae_g__JAENYW01_s__JAENYW01 sp016841555])0.88:0.05892[&&NHX:Sample_counter=:Type_counter=GTDB--4:capture_class_counter=:capture_domain_counter=:capture_family_counter=:capture_genus_counter=:capture_order_counter=:capture_phylum_counter=:capture_species_counter=:evoltype=D:gtdb_class_counter=c__Bacilli--4:gtdb_domain_counter=d__Bacteria--4:gtdb_family_counter=f__Bacillaceae--1||f__Marinococcaceae--1||f__Planococcaceae--1||f__Tepidibacillaceae--1:gtdb_genus_counter=g__Alteribacillus--1||g__JAENYW01--1||g__Kurthia--1||g__Metabacillus--1:gtdb_order_counter=o__Bacillales--1||o__Bacillales_A--1||o__Bacillales_H--1||o__Tepidibacillales--1:gtdb_phylum_counter=p__Firmicutes--4:gtdb_species_counter=s__Alteribacillus sp009765375--1||s__JAENYW01 sp016841555--1||s__Kurthia huakuii--1||s__Metabacillus sp017497975--1:heptad_counter=MCP-44H--4:lbd_counter=:lca=d__Bacteria:lca_tree=c__Bacilli:name=N87305:ref_name_counter=])0.845:0.0369771[&&NHX:Sample_counter=:Type_counter=GTDB--42:capture_class_counter=:capture_domain_counter=:capture_family_counter=:capture_genus_counter=:capture_order_counter=:capture_phylum_counter=:capture_species_counter=:evoltype=D:gtdb_class_counter=c__Bacilli--41||c__Gammaproteobacteria--1:gtdb_domain_counter=d__Bacteria--42:gtdb_family_counter=f__Anoxybacillaceae--4||f__Bacillaceae--1||f__Burkholderiaceae--1||f__DSM-18226--10||f__Marinococcaceae--1||f__NBRC-103111--16||f__Paenibacillaceae--6||f__Planococcaceae--2||f__Tepidibacillaceae--1:gtdb_genus_counter=g__Alteribacillus--1||g__Anoxybacillus--3||g__Anoxybacillus_A--1||g__Bordetella_B--1||g__Cytobacillus--1||g__JAENYW01--1||g__Kurthia--1||g__Lysinibacillus_B--1||g__MSJ-34--1||g__Mesobacillus--9||g__Metabacillus--1||g__Paenibacillus--1||g__Paenibacillus_AB--5||g__Paenibacillus_AF--1||g__Paenibacillus_AI--1||g__Paenibacillus_C--2||g__Paenibacillus_E--4||g__Paenibacillus_F--2||g__Paenibacillus_S--2||g__Paenibacillus_V--1||g__Paenibacillus_Z--2:gtdb_order_counter=o__Bacillales--5||o__Bacillales_A--2||o__Bacillales_B--10||o__Bacillales_H--1||o__Burkholderiales--1||o__Paenibacillales--22||o__Tepidibacillales--1:gtdb_phylum_counter=p__Firmicutes--41||p__Proteobacteria--1:gtdb_species_counter=s__Alteribacillus sp009765375--1||s__Anoxybacillus gonensis--1||s__Anoxybacillus mongoliensis--1||s__Anoxybacillus thermarum--1||s__Anoxybacillus_A voinovskiensis--1||s__Bordetella_B sp007679965--1||s__Cytobacillus eiseniae--1||s__JAENYW01 sp016841555--1||s__Kurthia huakuii--1||s__Lysinibacillus_B odysseyi--1||s__MSJ-34 sp018918005--1||s__Mesobacillus boroniphilus--1||s__Mesobacillus jeotgali_A--1||s__Mesobacillus oceanisediminis_A--1||s__Mesobacillus selenatarsenatis_A--1||s__Mesobacillus sp014856545--1||s__Mesobacillus sp018613055--1||s__Mesobacillus sp018613235--1||s__Mesobacillus sp018613315--1||s__Mesobacillus subterraneus--1||s__Metabacillus sp017497975--1||s__Paenibacillus campinasensis--1||s__Paenibacillus_AB flagellatus--1||s__Paenibacillus_AB ginsengarvi--1||s__Paenibacillus_AB hemerocallicola--1||s__Paenibacillus_AB mesophilus--1||s__Paenibacillus_AB sp014705615--1||s__Paenibacillus_AF thalictri--1||s__Paenibacillus_AI eucommiae--1||s__Paenibacillus_C agaridevorans--1||s__Paenibacillus_C sp005222705--1||s__Paenibacillus_E chondroitinus--1||s__Paenibacillus_E oryzisoli--1||s__Paenibacillus_E sp001428105--1||s__Paenibacillus_E whitsoniae--1||s__Paenibacillus_F chitinolyticus--1||s__Paenibacillus_F sp000411255--1||s__Paenibacillus_S sp000686845--1||s__Paenibacillus_S sp002042965--1||s__Paenibacillus_V contaminans--1||s__Paenibacillus_Z glycinis--1||s__Paenibacillus_Z sp900113915--1:heptad_counter=MCP-36H--1||MCP-44H--41:lbd_counter=:lca=d__Bacteria:lca_tree=c__Bacilli:name=N87306:ref_name_counter=])0.812:0.0375633[&&NHX:Sample_counter=:Type_counter=GTDB--43:capture_class_counter=:capture_domain_counter=:capture_family_counter=:capture_genus_counter=:capture_order_counter=:capture_phylum_counter=:capture_species_counter=:evoltype=D:gtdb_class_counter=c__Bacilli--42||c__Gammaproteobacteria--1:gtdb_domain_counter=d__Bacteria--43:gtdb_family_counter=f__Aneurinibacillaceae--1||f__Anoxybacillaceae--4||f__Bacillaceae--1||f__Burkholderiaceae--1||f__DSM-18226--10||f__Marinococcaceae--1||f__NBRC-103111--16||f__Paenibacillaceae--6||f__Planococcaceae--2||f__Tepidibacillaceae--1:gtdb_genus_counter=g__Alteribacillus--1||g__Aneurinibacillus_A--1||g__Anoxybacillus--3||g__Anoxybacillus_A--1||g__Bordetella_B--1||g__Cytobacillus--1||g__JAENYW01--1||g__Kurthia--1||g__Lysinibacillus_B--1||g__MSJ-34--1||g__Mesobacillus--9||g__Metabacillus--1||g__Paenibacillus--1||g__Paenibacillus_AB--5||g__Paenibacillus_AF--1||g__Paenibacillus_AI--1||g__Paenibacillus_C--2||g__Paenibacillus_E--4||g__Paenibacillus_F--2||g__Paenibacillus_S--2||g__Paenibacillus_V--1||g__Paenibacillus_Z--2:gtdb_order_counter=o__Aneurinibacillales--1||o__Bacillales--5||o__Bacillales_A--2||o__Bacillales_B--10||o__Bacillales_H--1||o__Burkholderiales--1||o__Paenibacillales--22||o__Tepidibacillales--1:gtdb_phylum_counter=p__Firmicutes--42||p__Proteobacteria--1:gtdb_species_counter=s__Alteribacillus sp009765375--1||s__Aneurinibacillus_A tyrosinisolvens--1||s__Anoxybacillus gonensis--1||s__Anoxybacillus mongoliensis--1||s__Anoxybacillus thermarum--1||s__Anoxybacillus_A voinovskiensis--1||s__Bordetella_B sp007679965--1||s__Cytobacillus eiseniae--1||s__JAENYW01 sp016841555--1||s__Kurthia huakuii--1||s__Lysinibacillus_B odysseyi--1||s__MSJ-34 sp018918005--1||s__Mesobacillus boroniphilus--1||s__Mesobacillus jeotgali_A--1||s__Mesobacillus oceanisediminis_A--1||s__Mesobacillus selenatarsenatis_A--1||s__Mesobacillus sp014856545--1||s__Mesobacillus sp018613055--1||s__Mesobacillus sp018613235--1||s__Mesobacillus sp018613315--1||s__Mesobacillus subterraneus--1||s__Metabacillus sp017497975--1||s__Paenibacillus campinasensis--1||s__Paenibacillus_AB flagellatus--1||s__Paenibacillus_AB ginsengarvi--1||s__Paenibacillus_AB hemerocallicola--1||s__Paenibacillus_AB mesophilus--1||s__Paenibacillus_AB sp014705615--1||s__Paenibacillus_AF thalictri--1||s__Paenibacillus_AI eucommiae--1||s__Paenibacillus_C agaridevorans--1||s__Paenibacillus_C sp005222705--1||s__Paenibacillus_E chondroitinus--1||s__Paenibacillus_E oryzisoli--1||s__Paenibacillus_E sp001428105--1||s__Paenibacillus_E whitsoniae--1||s__Paenibacillus_F chitinolyticus--1||s__Paenibacillus_F sp000411255--1||s__Paenibacillus_S sp000686845--1||s__Paenibacillus_S sp002042965--1||s__Paenibacillus_V contaminans--1||s__Paenibacillus_Z glycinis--1||s__Paenibacillus_Z sp900113915--1:heptad_counter=MCP-36H--1||MCP-44H--42:lbd_counter=:lca=d__Bacteria:lca_tree=c__Bacilli:name=N87307:ref_name_counter=],((RS_GCF_007991215.1_protein.faa_NZ_BJXX01000011.1_39@PF00015_full_PFAM.1.337.434:0.617552[&&NHX:Type=GTDB:gtdb_class=c__Bacilli:gtdb_domain=d__Bacteria:gtdb_family=f__Aneurinibacillaceae:gtdb_genus=g__Aneurinibacillus:gtdb_order=o__Aneurinibacillales:gtdb_phylum=p__Firmicutes:gtdb_species=s__Aneurinibacillus danicus:heptad=MCP-44H:species=d__Bacteria_p__Firmicutes_c__Bacilli_o__Aneurinibacillales_f__Aneurinibacillaceae_g__Aneurinibacillus_s__Aneurinibacillus danicus],((RS_GCF_001655645.1_protein.faa_NZ_LXMA01000021.1_6@PF00015_full_PFAM.1.256.359:1.06272[&&NHX:Type=GTDB:gtdb_class=c__Bacilli:gtdb_domain=d__Bacteria:gtdb_family=f__Anoxybacillaceae:gtdb_genus=g__Parageobacillus:gtdb_order=o__Bacillales:gtdb_phylum=p__Firmicutes:gtdb_species=s__Parageobacillus thermoglucosidasius_A:heptad=MCP-44H:species=d__Bacteria_p__Firmicutes_c__Bacilli_o__Bacillales_f__Anoxybacillaceae_g__Parageobacillus_s__Parageobacillus thermoglucosidasius_A],(RS_GCF_014705615.1_protein.faa_NZ_JACXJA010000034.1_50@PF00015_full_PFAM.257.374:0.556377[&&NHX:Type=GTDB:gtdb_class=c__Bacilli:gtdb_domain=d__Bacteria:gtdb_family=f__NBRC-103111:gtdb_genus=g__Paenibacillus_AB:gtdb_order=o__Paenibacillales:gtdb_phylum=p__Firmicutes:gtdb_species=s__Paenibacillus_AB sp014705615:heptad=MCP-44H:species=d__Bacteria_p__Firmicutes_c__Bacilli_o__Paenibacillales_f__NBRC-103111_g__Paenibacillus_AB_s__Paenibacillus_AB sp014705615],((RS_GCF_007830185.1_protein.faa_NZ_VLKZ01000001.1_92@PF00015_full_PFAM.1.336.448:0.155454[&&NHX:Type=GTDB:gtdb_class=c__Bacilli:gtdb_domain=d__Bacteria:gtdb_family=f__Bacillaceae_D:gtdb_genus=g__Bacillus_L:gtdb_order=o__Bacillales_H:gtdb_phylum=p__Firmicutes:gtdb_species=s__Bacillus_L nanhaiisediminis:heptad=MCP-44H:species=d__Bacteria_p__Firmicutes_c__Bacilli_o__Bacillales_H_f__Bacillaceae_D_g__Bacillus_L_s__Bacillus_L nanhaiisediminis],RS_GCF_000334155.1_protein.faa_NZ_ANNK01000003.1_3@PF00015_full_PFAM.1.336.440:0.234624[&&NHX:Type=GTDB:gtdb_class=c__Bacilli:gtdb_domain=d__Bacteria:gtdb_family=f__Bacillaceae_D:gtdb_genus=g__Bacillus_AN:gtdb_order=o__Bacillales_H:gtdb_phylum=p__Firmicutes:gtdb_species=s__Bacillus_AN ligniniphilus:heptad=MCP-44H:species=d__Bacteria_p__Firmicutes_c__Bacilli_o__Bacillales_H_f__Bacillaceae_D_g__Bacillus_AN_s__Bacillus_AN ligniniphilus])0.985:0.246537[&&NHX:Sample_counter=:Type_counter=GTDB--2:capture_class_counter=:capture_domain_counter=:capture_family_counter=:capture_genus_counter=:capture_order_counter=:capture_phylum_counter=:capture_species_counter=:evoltype=D:gtdb_class_counter=c__Bacilli--2:gtdb_domain_counter=d__Bacteria--2:gtdb_family_counter=f__Bacillaceae_D--2:gtdb_genus_counter=g__Bacillus_AN--1||g__Bacillus_L--1:gtdb_order_counter=o__Bacillales_H--2:gtdb_phylum_counter=p__Firmicutes--2:gtdb_species_counter=s__Bacillus_AN ligniniphilus--1||s__Bacillus_L nanhaiisediminis--1:heptad_counter=MCP-44H--2:lbd_counter=:lca=d__Bacteria:lca_tree=f__Bacillaceae_D:name=N87313:ref_name_counter=],(RS_GCF_001742425.1_protein.faa_NZ_MJEH01000006.1_70@PF00015_full_PFAM.1.336.437:0.364444[&&NHX:Type=GTDB:gtdb_class=c__Bacilli:gtdb_domain=d__Bacteria:gtdb_family=f__Bacillaceae_N:gtdb_genus=g__Bacillus_AV:gtdb_order=o__Bacillales_D:gtdb_phylum=p__Firmicutes:gtdb_species=s__Bacillus_AV solimangrovi:heptad=MCP-44H:species=d__Bacteria_p__Firmicutes_c__Bacilli_o__Bacillales_D_f__Bacillaceae_N_g__Bacillus_AV_s__Bacillus_AV solimangrovi],RS_GCF_019039105.1_protein.faa_NZ_JAHPIV010000022.1_41@PF00015_full_PFAM.1.336.445:0.188761[&&NHX:Type=GTDB:gtdb_class=c__Bacilli:gtdb_domain=d__Bacteria:gtdb_family=f__KJ1-10-99:gtdb_genus=g__Desertibacillus:gtdb_order=o__Bacillales_H:gtdb_phylum=p__Firmicutes:gtdb_species=s__Desertibacillus haloalkaliphilus:heptad=MCP-44H:species=d__Bacteria_p__Firmicutes_c__Bacilli_o__Bacillales_H_f__KJ1-10-99_g__Desertibacillus_s__Desertibacillus haloalkaliphilus])0.5:0.0773003[&&NHX:Sample_counter=:Type_counter=GTDB--2:capture_class_counter=:capture_domain_counter=:capture_family_counter=:capture_genus_counter=:capture_order_counter=:capture_phylum_counter=:capture_species_counter=:evoltype=D:gtdb_class_counter=c__Bacilli--2:gtdb_domain_counter=d__Bacteria--2:gtdb_family_counter=f__Bacillaceae_N--1||f__KJ1-10-99--1:gtdb_genus_counter=g__Bacillus_AV--1||g__Desertibacillus--1:gtdb_order_counter=o__Bacillales_D--1||o__Bacillales_H--1:gtdb_phylum_counter=p__Firmicutes--2:gtdb_species_counter=s__Bacillus_AV solimangrovi--1||s__Desertibacillus haloalkaliphilus--1:heptad_counter=MCP-44H--2:lbd_counter=:lca=d__Bacteria:lca_tree=c__Bacilli:name=N87316:ref_name_counter=])0.794:0.0848771[&&NHX:Sample_counter=:Type_counter=GTDB--4:capture_class_counter=:capture_domain_counter=:capture_family_counter=:capture_genus_counter=:capture_order_counter=:capture_phylum_counter=:capture_species_counter=:evoltype=D:gtdb_class_counter=c__Bacilli--4:gtdb_domain_counter=d__Bacteria--4:gtdb_family_counter=f__Bacillaceae_D--2||f__Bacillaceae_N--1||f__KJ1-10-99--1:gtdb_genus_counter=g__Bacillus_AN--1||g__Bacillus_AV--1||g__Bacillus_L--1||g__Desertibacillus--1:gtdb_order_counter=o__Bacillales_D--1||o__Bacillales_H--3:gtdb_phylum_counter=p__Firmicutes--4:gtdb_species_counter=s__Bacillus_AN ligniniphilus--1||s__Bacillus_AV solimangrovi--1||s__Bacillus_L nanhaiisediminis--1||s__Desertibacillus haloalkaliphilus--1:heptad_counter=MCP-44H--4:lbd_counter=:lca=d__Bacteria:lca_tree=c__Bacilli:name=N87317:ref_name_counter=])0.986:0.3262[&&NHX:Sample_counter=:Type_counter=GTDB--5:capture_class_counter=:capture_domain_counter=:capture_family_counter=:capture_genus_counter=:capture_order_counter=:capture_phylum_counter=:capture_species_counter=:evoltype=D:gtdb_class_counter=c__Bacilli--5:gtdb_domain_counter=d__Bacteria--5:gtdb_family_counter=f__Bacillaceae_D--2||f__Bacillaceae_N--1||f__KJ1-10-99--1||f__NBRC-103111--1:gtdb_genus_counter=g__Bacillus_AN--1||g__Bacillus_AV--1||g__Bacillus_L--1||g__Desertibacillus--1||g__Paenibacillus_AB--1:gtdb_order_counter=o__Bacillales_D--1||o__Bacillales_H--3||o__Paenibacillales--1:gtdb_phylum_counter=p__Firmicutes--5:gtdb_species_counter=s__Bacillus_AN ligniniphilus--1||s__Bacillus_AV solimangrovi--1||s__Bacillus_L nanhaiisediminis--1||s__Desertibacillus haloalkaliphilus--1||s__Paenibacillus_AB sp014705615--1:heptad_counter=MCP-44H--5:lbd_counter=:lca=d__Bacteria:lca_tree=c__Bacilli:name=N87318:ref_name_counter=])0.749:0.0796828[&&NHX:Sample_counter=:Type_counter=GTDB--6:capture_class_counter=:capture_domain_counter=:capture_family_counter=:capture_genus_counter=:capture_order_counter=:capture_phylum_counter=:capture_species_counter=:evoltype=D:gtdb_class_counter=c__Bacilli--6:gtdb_domain_counter=d__Bacteria--6:gtdb_family_counter=f__Anoxybacillaceae--1||f__Bacillaceae_D--2||f__Bacillaceae_N--1||f__KJ1-10-99--1||f__NBRC-103111--1:gtdb_genus_counter=g__Bacillus_AN--1||g__Bacillus_AV--1||g__Bacillus_L--1||g__Desertibacillus--1||g__Paenibacillus_AB--1||g__Parageobacillus--1:gtdb_order_counter=o__Bacillales--1||o__Bacillales_D--1||o__Bacillales_H--3||o__Paenibacillales--1:gtdb_phylum_counter=p__Firmicutes--6:gtdb_species_counter=s__Bacillus_AN ligniniphilus--1||s__Bacillus_AV solimangrovi--1||s__Bacillus_L nanhaiisediminis--1||s__Desertibacillus haloalkaliphilus--1||s__Paenibacillus_AB sp014705615--1||s__Parageobacillus thermoglucosidasius_A--1:heptad_counter=MCP-44H--6:lbd_counter=:lca=d__Bacteria:lca_tree=c__Bacilli:name=N87319:ref_name_counter=],((RS_GCF_004764705.1_protein.faa_NZ_SHLX01000016.1_117@PF00015_full_PFAM.1.258.377:0.402371[&&NHX:Type=GTDB:gtdb_class=c__Bacilli:gtdb_domain=d__Bacteria:gtdb_family=f__NBRC-103111:gtdb_genus=g__R196:gtdb_order=o__Paenibacillales:gtdb_phylum=p__Firmicutes:gtdb_species=s__R196 sp004764705:heptad=MCP-44H:species=d__Bacteria_p__Firmicutes_c__Bacilli_o__Paenibacillales_f__NBRC-103111_g__R196_s__R196 sp004764705],RS_GCF_011947265.1_protein.faa_NZ_JAATHD010000022.1_66@PF00015_full_PFAM.1.266.379:0.398822[&&NHX:Type=GTDB:gtdb_class=c__Bacilli:gtdb_domain=d__Bacteria:gtdb_family=f__Paenibacillaceae:gtdb_genus=g__Paenibacillus_C:gtdb_order=o__Paenibacillales:gtdb_phylum=p__Firmicutes:gtdb_species=s__Paenibacillus_C sp011947265:heptad=MCP-44H:species=d__Bacteria_p__Firmicutes_c__Bacilli_o__Paenibacillales_f__Paenibacillaceae_g__Paenibacillus_C_s__Paenibacillus_C sp011947265])0.983:0.425622[&&NHX:Sample_counter=:Type_counter=GTDB--2:capture_class_counter=:capture_domain_counter=:capture_family_counter=:capture_genus_counter=:capture_order_counter=:capture_phylum_counter=:capture_species_counter=:evoltype=D:gtdb_class_counter=c__Bacilli--2:gtdb_domain_counter=d__Bacteria--2:gtdb_family_counter=f__NBRC-103111--1||f__Paenibacillaceae--1:gtdb_genus_counter=g__Paenibacillus_C--1||g__R196--1:gtdb_order_counter=o__Paenibacillales--2:gtdb_phylum_counter=p__Firmicutes--2:gtdb_species_counter=s__Paenibacillus_C sp011947265--1||s__R196 sp004764705--1:heptad_counter=MCP-44H--2:lbd_counter=:lca=d__Bacteria:lca_tree=o__Paenibacillales:name=N87322:ref_name_counter=],(RS_GCF_900115925.1_protein.faa_NZ_FOYF01000006.1_56@PF00015_full_PFAM.1.247.351:0.93425[&&NHX:Type=GTDB:gtdb_class=c__Bacilli:gtdb_domain=d__Bacteria:gtdb_family=f__DSM-18226:gtdb_genus=g__CL95:gtdb_order=o__Bacillales_B:gtdb_phylum=p__Firmicutes:gtdb_species=s__CL95 sp900115925:heptad=MCP-44H:species=d__Bacteria_p__Firmicutes_c__Bacilli_o__Bacillales_B_f__DSM-18226_g__CL95_s__CL95 sp900115925],(RS_GCF_003710825.1_protein.faa_NZ_RHHQ01000028.1_79@PF00015_full_PFAM.1.254.357:0.689913[&&NHX:Type=GTDB:gtdb_class=c__Bacilli:gtdb_domain=d__Bacteria:gtdb_family=f__Brevibacillaceae:gtdb_genus=g__Brevibacillus_D:gtdb_order=o__Brevibacillales:gtdb_phylum=p__Firmicutes:gtdb_species=s__Brevibacillus_D fluminis:heptad=MCP-44H:species=d__Bacteria_p__Firmicutes_c__Bacilli_o__Brevibacillales_f__Brevibacillaceae_g__Brevibacillus_D_s__Brevibacillus_D fluminis],RS_GCF_000615945.1_protein.faa_NZ_BAMO01000020.1_78@PF00015_full_PFAM.1.366.466:0.585388[&&NHX:Type=GTDB:gtdb_class=c__Bacilli:gtdb_domain=d__Bacteria:gtdb_family=f__JCM-10596:gtdb_genus=g__Bacillus_AT:gtdb_order=o__Caldalkalibacillales:gtdb_phylum=p__Firmicutes:gtdb_species=s__Bacillus_AT mannanilyticus:heptad=MCP-44H:species=d__Bacteria_p__Firmicutes_c__Bacilli_o__Caldalkalibacillales_f__JCM-10596_g__Bacillus_AT_s__Bacillus_AT mannanilyticus])0.632:0.0836891[&&NHX:Sample_counter=:Type_counter=GTDB--2:capture_class_counter=:capture_domain_counter=:capture_family_counter=:capture_genus_counter=:capture_order_counter=:capture_phylum_counter=:capture_species_counter=:evoltype=D:gtdb_class_counter=c__Bacilli--2:gtdb_domain_counter=d__Bacteria--2:gtdb_family_counter=f__Brevibacillaceae--1||f__JCM-10596--1:gtdb_genus_counter=g__Bacillus_AT--1||g__Brevibacillus_D--1:gtdb_order_counter=o__Brevibacillales--1||o__Caldalkalibacillales--1:gtdb_phylum_counter=p__Firmicutes--2:gtdb_species_counter=s__Bacillus_AT mannanilyticus--1||s__Brevibacillus_D fluminis--1:heptad_counter=MCP-44H--2:lbd_counter=:lca=d__Bacteria:lca_tree=c__Bacilli:name=N87326:ref_name_counter=])0.833:0.0888804[&&NHX:Sample_counter=:Type_counter=GTDB--3:capture_class_counter=:capture_domain_counter=:capture_family_counter=:capture_genus_counter=:capture_order_counter=:capture_phylum_counter=:capture_species_counter=:evoltype=D:gtdb_class_counter=c__Bacilli--3:gtdb_domain_counter=d__Bacteria--3:gtdb_family_counter=f__Brevibacillaceae--1||f__DSM-18226--1||f__JCM-10596--1:gtdb_genus_counter=g__Bacillus_AT--1||g__Brevibacillus_D--1||g__CL95--1:gtdb_order_counter=o__Bacillales_B--1||o__Brevibacillales--1||o__Caldalkalibacillales--1:gtdb_phylum_counter=p__Firmicutes--3:gtdb_species_counter=s__Bacillus_AT mannanilyticus--1||s__Brevibacillus_D fluminis--1||s__CL95 sp900115925--1:heptad_counter=MCP-44H--3:lbd_counter=:lca=d__Bacteria:lca_tree=c__Bacilli:name=N87327:ref_name_counter=])0.889:0.127374[&&NHX:Sample_counter=:Type_counter=GTDB--5:capture_class_counter=:capture_domain_counter=:capture_family_counter=:capture_genus_counter=:capture_order_counter=:capture_phylum_counter=:capture_species_counter=:evoltype=D:gtdb_class_counter=c__Bacilli--5:gtdb_domain_counter=d__Bacteria--5:gtdb_family_counter=f__Brevibacillaceae--1||f__DSM-18226--1||f__JCM-10596--1||f__NBRC-103111--1||f__Paenibacillaceae--1:gtdb_genus_counter=g__Bacillus_AT--1||g__Brevibacillus_D--1||g__CL95--1||g__Paenibacillus_C--1||g__R196--1:gtdb_order_counter=o__Bacillales_B--1||o__Brevibacillales--1||o__Caldalkalibacillales--1||o__Paenibacillales--2:gtdb_phylum_counter=p__Firmicutes--5:gtdb_species_counter=s__Bacillus_AT mannanilyticus--1||s__Brevibacillus_D fluminis--1||s__CL95 sp900115925--1||s__Paenibacillus_C sp011947265--1||s__R196 sp004764705--1:heptad_counter=MCP-44H--5:lbd_counter=:lca=d__Bacteria:lca_tree=c__Bacilli:name=N87328:ref_name_counter=])0.924:0.153139[&&NHX:Sample_counter=:Type_counter=GTDB--11:capture_class_counter=:capture_domain_counter=:capture_family_counter=:capture_genus_counter=:capture_order_counter=:capture_phylum_counter=:capture_species_counter=:evoltype=D:gtdb_class_counter=c__Bacilli--11:gtdb_domain_counter=d__Bacteria--11:gtdb_family_counter=f__Anoxybacillaceae--1||f__Bacillaceae_D--2||f__Bacillaceae_N--1||f__Brevibacillaceae--1||f__DSM-18226--1||f__JCM-10596--1||f__KJ1-10-99--1||f__NBRC-103111--2||f__Paenibacillaceae--1:gtdb_genus_counter=g__Bacillus_AN--1||g__Bacillus_AT--1||g__Bacillus_AV--1||g__Bacillus_L--1||g__Brevibacillus_D--1||g__CL95--1||g__Desertibacillus--1||g__Paenibacillus_AB--1||g__Paenibacillus_C--1||g__Parageobacillus--1||g__R196--1:gtdb_order_counter=o__Bacillales--1||o__Bacillales_B--1||o__Bacillales_D--1||o__Bacillales_H--3||o__Brevibacillales--1||o__Caldalkalibacillales--1||o__Paenibacillales--3:gtdb_phylum_counter=p__Firmicutes--11:gtdb_species_counter=s__Bacillus_AN ligniniphilus--1||s__Bacillus_AT mannanilyticus--1||s__Bacillus_AV solimangrovi--1||s__Bacillus_L nanhaiisediminis--1||s__Brevibacillus_D fluminis--1||s__CL95 sp900115925--1||s__Desertibacillus haloalkaliphilus--1||s__Paenibacillus_AB sp014705615--1||s__Paenibacillus_C sp011947265--1||s__Parageobacillus thermoglucosidasius_A--1||s__R196 sp004764705--1:heptad_counter=MCP-44H--11:lbd_counter=:lca=d__Bacteria:lca_tree=c__Bacilli:name=N87329:ref_name_counter=])0.856:0.0611053[&&NHX:Sample_counter=:Type_counter=GTDB--12:capture_class_counter=:capture_domain_counter=:capture_family_counter=:capture_genus_counter=:capture_order_counter=:capture_phylum_counter=:capture_species_counter=:evoltype=D:gtdb_class_counter=c__Bacilli--12:gtdb_domain_counter=d__Bacteria--12:gtdb_family_counter=f__Aneurinibacillaceae--1||f__Anoxybacillaceae--1||f__Bacillaceae_D--2||f__Bacillaceae_N--1||f__Brevibacillaceae--1||f__DSM-18226--1||f__JCM-10596--1||f__KJ1-10-99--1||f__NBRC-103111--2||f__Paenibacillaceae--1:gtdb_genus_counter=g__Aneurinibacillus--1||g__Bacillus_AN--1||g__Bacillus_AT--1||g__Bacillus_AV--1||g__Bacillus_L--1||g__Brevibacillus_D--1||g__CL95--1||g__Desertibacillus--1||g__Paenibacillus_AB--1||g__Paenibacillus_C--1||g__Parageobacillus--1||g__R196--1:gtdb_order_counter=o__Aneurinibacillales--1||o__Bacillales--1||o__Bacillales_B--1||o__Bacillales_D--1||o__Bacillales_H--3||o__Brevibacillales--1||o__Caldalkalibacillales--1||o__Paenibacillales--3:gtdb_phylum_counter=p__Firmicutes--12:gtdb_species_counter=s__Aneurinibacillus danicus--1||s__Bacillus_AN ligniniphilus--1||s__Bacillus_AT mannanilyticus--1||s__Bacillus_AV solimangrovi--1||s__Bacillus_L nanhaiisediminis--1||s__Brevibacillus_D fluminis--1||s__CL95 sp900115925--1||s__Desertibacillus haloalkaliphilus--1||s__Paenibacillus_AB sp014705615--1||s__Paenibacillus_C sp011947265--1||s__Parageobacillus thermoglucosidasius_A--1||s__R196 sp004764705--1:heptad_counter=MCP-44H--12:lbd_counter=:lca=d__Bacteria:lca_tree=c__Bacilli:name=N87330:ref_name_counter=],((RS_GCF_014705615.1_protein.faa_NZ_JACXJA010000030.1_107@PF00015_full_PFAM.1.238.350:0.431697[&&NHX:Type=GTDB:gtdb_class=c__Bacilli:gtdb_domain=d__Bacteria:gtdb_family=f__NBRC-103111:gtdb_genus=g__Paenibacillus_AB:gtdb_order=o__Paenibacillales:gtdb_phylum=p__Firmicutes:gtdb_species=s__Paenibacillus_AB sp014705615:heptad=MCP-44H:species=d__Bacteria_p__Firmicutes_c__Bacilli_o__Paenibacillales_f__NBRC-103111_g__Paenibacillus_AB_s__Paenibacillus_AB sp014705615],RS_GCF_003710915.1_protein.faa_NZ_RHHR01000087.1_1@PF00015_full_PFAM.1.246.347:0.49037[&&NHX:Type=GTDB:gtdb_class=c__Bacilli:gtdb_domain=d__Bacteria:gtdb_family=f__Brevibacillaceae:gtdb_genus=g__Brevibacillus:gtdb_order=o__Brevibacillales:gtdb_phylum=p__Firmicutes:gtdb_species=s__Brevibacillus invocatus:heptad=MCP-44H:species=d__Bacteria_p__Firmicutes_c__Bacilli_o__Brevibacillales_f__Brevibacillaceae_g__Brevibacillus_s__Brevibacillus invocatus])0.903:0.104332[&&NHX:Sample_counter=:Type_counter=GTDB--2:capture_class_counter=:capture_domain_counter=:capture_family_counter=:capture_genus_counter=:capture_order_counter=:capture_phylum_counter=:capture_species_counter=:evoltype=D:gtdb_class_counter=c__Bacilli--2:gtdb_domain_counter=d__Bacteria--2:gtdb_family_counter=f__Brevibacillaceae--1||f__NBRC-103111--1:gtdb_genus_counter=g__Brevibacillus--1||g__Paenibacillus_AB--1:gtdb_order_counter=o__Brevibacillales--1||o__Paenibacillales--1:gtdb_phylum_counter=p__Firmicutes--2:gtdb_species_counter=s__Brevibacillus invocatus--1||s__Paenibacillus_AB sp014705615--1:heptad_counter=MCP-44H--2:lbd_counter=:lca=d__Bacteria:lca_tree=c__Bacilli:name=N87333:ref_name_counter=],((RS_GCF_002003465.1_protein.faa_NZ_BDDQ01000043.1_11@PF00015_full_PFAM.1.263.363:0.65114[&&NHX:Type=GTDB:gtdb_class=c__Bacilli:gtdb_domain=d__Bacteria:gtdb_family=f__Sporolactobacillaceae:gtdb_genus=g__Caenibacillus:gtdb_order=o__Bacillales_G:gtdb_phylum=p__Firmicutes:gtdb_species=s__Caenibacillus caldisaponilyticus:heptad=MCP-44H:species=d__Bacteria_p__Firmicutes_c__Bacilli_o__Bacillales_G_f__Sporolactobacillaceae_g__Caenibacillus_s__Caenibacillus caldisaponilyticus],(GB_GCA_018333075.1_protein.faa_BORH01000016.1_101@PF00015_full_PFAM.1.250.353:0.297129[&&NHX:Type=GTDB:gtdb_class=c__Bacilli:gtdb_domain=d__Bacteria:gtdb_family=f__Bacillaceae_C:gtdb_genus=g__Heyndrickxia:gtdb_order=o__Bacillales_B:gtdb_phylum=p__Firmicutes:gtdb_species=s__Heyndrickxia sporothermodurans_A:heptad=MCP-44H:species=d__Bacteria_p__Firmicutes_c__Bacilli_o__Bacillales_B_f__Bacillaceae_C_g__Heyndrickxia_s__Heyndrickxia sporothermodurans_A],(RS_GCF_900112495.1_protein.faa_NZ_FOMA01000002.1_499@PF00015_full_PFAM.1.248.353:0.424202[&&NHX:Type=GTDB:gtdb_class=c__Bacilli:gtdb_domain=d__Bacteria:gtdb_family=f__DSM-1321:gtdb_genus=g__Peribacillus:gtdb_order=o__Bacillales_B:gtdb_phylum=p__Firmicutes:gtdb_species=s__Peribacillus sp900112495:heptad=MCP-44H:species=d__Bacteria_p__Firmicutes_c__Bacilli_o__Bacillales_B_f__DSM-1321_g__Peribacillus_s__Peribacillus sp900112495],(RS_GCF_003576525.1_protein.faa_NZ_QWUA01000019.1_44@PF00015_full_PFAM.1.249.362:0.151122[&&NHX:Type=GTDB:gtdb_class=c__Bacilli:gtdb_domain=d__Bacteria:gtdb_family=f__Planococcaceae:gtdb_genus=g__Rummeliibacillus:gtdb_order=o__Bacillales_A:gtdb_phylum=p__Firmicutes:gtdb_species=s__Rummeliibacillus sp003576525:heptad=MCP-44H:species=d__Bacteria_p__Firmicutes_c__Bacilli_o__Bacillales_A_f__Planococcaceae_g__Rummeliibacillus_s__Rummeliibacillus sp003576525],((RS_GCF_008369195.1_protein.faa_NZ_VOBC01000001.1_264@PF00015_full_PFAM.1.249.360:0.0741329[&&NHX:Type=GTDB:gtdb_class=c__Bacilli:gtdb_domain=d__Bacteria:gtdb_family=f__Planococcaceae:gtdb_genus=g__Sporosarcina:gtdb_order=o__Bacillales_A:gtdb_phylum=p__Firmicutes:gtdb_species=s__Sporosarcina sp008369195:heptad=MCP-44H:species=d__Bacteria_p__Firmicutes_c__Bacilli_o__Bacillales_A_f__Planococcaceae_g__Sporosarcina_s__Sporosarcina sp008369195],((RS_GCF_001728805.1_protein.faa_NZ_JOTQ01000009.1_45@PF00015_full_PFAM.1.249.359:0.00804746[&&NHX:Type=GTDB:gtdb_class=c__Bacilli:gtdb_domain=d__Bacteria:gtdb_family=f__Planococcaceae:gtdb_genus=g__Lysinibacillus:gtdb_order=o__Bacillales_A:gtdb_phylum=p__Firmicutes:gtdb_species=s__Lysinibacillus sphaericus_D:heptad=MCP-44H:species=d__Bacteria_p__Firmicutes_c__Bacilli_o__Bacillales_A_f__Planococcaceae_g__Lysinibacillus_s__Lysinibacillus sphaericus_D],RS_GCF_003049665.1_protein.faa_NZ_PYWM01000027.1_11@PF00015_full_PFAM.1.249.356:0.00805246[&&NHX:Type=GTDB:gtdb_class=c__Bacilli:gtdb_domain=d__Bacteria:gtdb_family=f__Planococcaceae:gtdb_genus=g__Lysinibacillus:gtdb_order=o__Bacillales_A:gtdb_phylum=p__Firmicutes:gtdb_species=s__Lysinibacillus mangiferihumi:heptad=MCP-44H:species=d__Bacteria_p__Firmicutes_c__Bacilli_o__Bacillales_A_f__Planococcaceae_g__Lysinibacillus_s__Lysinibacillus mangiferihumi])0.911:0.0542644[&&NHX:Sample_counter=:Type_counter=GTDB--2:capture_class_counter=:capture_domain_counter=:capture_family_counter=:capture_genus_counter=:capture_order_counter=:capture_phylum_counter=:capture_species_counter=:evoltype=D:gtdb_class_counter=c__Bacilli--2:gtdb_domain_counter=d__Bacteria--2:gtdb_family_counter=f__Planococcaceae--2:gtdb_genus_counter=g__Lysinibacillus--2:gtdb_order_counter=o__Bacillales_A--2:gtdb_phylum_counter=p__Firmicutes--2:gtdb_species_counter=s__Lysinibacillus mangiferihumi--1||s__Lysinibacillus sphaericus_D--1:heptad_counter=MCP-44H--2:lbd_counter=:lca=d__Bacteria:lca_tree=g__Lysinibacillus:name=N87341:ref_name_counter=],((RS_GCF_006864135.1_protein.faa_NZ_SADV01000020.1_41@PF00015_full_PFAM.1.250.353:0.0521561[&&NHX:Type=GTDB:gtdb_class=c__Bacilli:gtdb_domain=d__Bacteria:gtdb_family=f__Planococcaceae:gtdb_genus=g__Lysinibacillus:gtdb_order=o__Bacillales_A:gtdb_phylum=p__Firmicutes:gtdb_species=s__Lysinibacillus sp006864135:heptad=MCP-44H:species=d__Bacteria_p__Firmicutes_c__Bacilli_o__Bacillales_A_f__Planococcaceae_g__Lysinibacillus_s__Lysinibacillus sp006864135],(GB_GCA_001312325.1_protein.faa_BBDJ01000032.1_82@PF00015_full_PFAM.70.171:5e-09[&&NHX:Type=GTDB:gtdb_class=c__Bacilli:gtdb_domain=d__Bacteria:gtdb_family=f__Planococcaceae:gtdb_genus=g__Lysinibacillus:gtdb_order=o__Bacillales_A:gtdb_phylum=p__Firmicutes:gtdb_species=s__Lysinibacillus pakistanensis:heptad=MCP-44H:species=d__Bacteria_p__Firmicutes_c__Bacilli_o__Bacillales_A_f__Planococcaceae_g__Lysinibacillus_s__Lysinibacillus pakistanensis],GB_GCA_002973635.1_protein.faa_CP027224.1_4697@PF00015_full_PFAM.1.250.363:0.0167617[&&NHX:Type=GTDB:gtdb_class=c__Bacilli:gtdb_domain=d__Bacteria:gtdb_family=f__Planococcaceae:gtdb_genus=g__Lysinibacillus:gtdb_order=o__Bacillales_A:gtdb_phylum=p__Firmicutes:gtdb_species=s__Lysinibacillus sp002973635:heptad=MCP-44H:species=d__Bacteria_p__Firmicutes_c__Bacilli_o__Bacillales_A_f__Planococcaceae_g__Lysinibacillus_s__Lysinibacillus sp002973635])0.901:0.0332314[&&NHX:Sample_counter=:Type_counter=GTDB--2:capture_class_counter=:capture_domain_counter=:capture_family_counter=:capture_genus_counter=:capture_order_counter=:capture_phylum_counter=:capture_species_counter=:evoltype=D:gtdb_class_counter=c__Bacilli--2:gtdb_domain_counter=d__Bacteria--2:gtdb_family_counter=f__Planococcaceae--2:gtdb_genus_counter=g__Lysinibacillus--2:gtdb_order_counter=o__Bacillales_A--2:gtdb_phylum_counter=p__Firmicutes--2:gtdb_species_counter=s__Lysinibacillus pakistanensis--1||s__Lysinibacillus sp002973635--1:heptad_counter=MCP-44H--2:lbd_counter=:lca=d__Bacteria:lca_tree=g__Lysinibacillus:name=N87345:ref_name_counter=])0.85:0.0277261[&&NHX:Sample_counter=:Type_counter=GTDB--3:capture_class_counter=:capture_domain_counter=:capture_family_counter=:capture_genus_counter=:capture_order_counter=:capture_phylum_counter=:capture_species_counter=:evoltype=D:gtdb_class_counter=c__Bacilli--3:gtdb_domain_counter=d__Bacteria--3:gtdb_family_counter=f__Planococcaceae--3:gtdb_genus_counter=g__Lysinibacillus--3:gtdb_order_counter=o__Bacillales_A--3:gtdb_phylum_counter=p__Firmicutes--3:gtdb_species_counter=s__Lysinibacillus pakistanensis--1||s__Lysinibacillus sp002973635--1||s__Lysinibacillus sp006864135--1:heptad_counter=MCP-44H--3:lbd_counter=:lca=d__Bacteria:lca_tree=g__Lysinibacillus:name=N87346:ref_name_counter=],((RS_GCF_003367505.1_protein.faa_NZ_PXXX01000025.1_85@PF00015_full_PFAM.1.250.362:0.00817978[&&NHX:Type=GTDB:gtdb_class=c__Bacilli:gtdb_domain=d__Bacteria:gtdb_family=f__Planococcaceae:gtdb_genus=g__Lysinibacillus:gtdb_order=o__Bacillales_A:gtdb_phylum=p__Firmicutes:gtdb_species=s__Lysinibacillus capsici:heptad=MCP-44H:species=d__Bacteria_p__Firmicutes_c__Bacilli_o__Bacillales_A_f__Planococcaceae_g__Lysinibacillus_s__Lysinibacillus capsici],(RS_GCF_016925635.1_protein.faa_NZ_CP070490.1_1001@PF00015_full_PFAM.1.250.352:0.00843511[&&NHX:Type=GTDB:gtdb_class=c__Bacilli:gtdb_domain=d__Bacteria:gtdb_family=f__Planococcaceae:gtdb_genus=g__Lysinibacillus:gtdb_order=o__Bacillales_A:gtdb_phylum=p__Firmicutes:gtdb_species=s__Lysinibacillus fusiformis_F:heptad=MCP-44H:species=d__Bacteria_p__Firmicutes_c__Bacilli_o__Bacillales_A_f__Planococcaceae_g__Lysinibacillus_s__Lysinibacillus fusiformis_F],RS_GCF_000772935.1_protein.faa_NZ_JPVR01000070.1_52@PF00015_full_PFAM.1.250.356:5e-09[&&NHX:Type=GTDB:gtdb_class=c__Bacilli:gtdb_domain=d__Bacteria:gtdb_family=f__Planococcaceae:gtdb_genus=g__Lysinibacillus:gtdb_order=o__Bacillales_A:gtdb_phylum=p__Firmicutes:gtdb_species=s__Lysinibacillus boronitolerans:heptad=MCP-44H:species=d__Bacteria_p__Firmicutes_c__Bacilli_o__Bacillales_A_f__Planococcaceae_g__Lysinibacillus_s__Lysinibacillus boronitolerans])0:5e-09[&&NHX:Sample_counter=:Type_counter=GTDB--2:capture_class_counter=:capture_domain_counter=:capture_family_counter=:capture_genus_counter=:capture_order_counter=:capture_phylum_counter=:capture_species_counter=:evoltype=D:gtdb_class_counter=c__Bacilli--2:gtdb_domain_counter=d__Bacteria--2:gtdb_family_counter=f__Planococcaceae--2:gtdb_genus_counter=g__Lysinibacillus--2:gtdb_order_counter=o__Bacillales_A--2:gtdb_phylum_counter=p__Firmicutes--2:gtdb_species_counter=s__Lysinibacillus boronitolerans--1||s__Lysinibacillus fusiformis_F--1:heptad_counter=MCP-44H--2:lbd_counter=:lca=d__Bacteria:lca_tree=g__Lysinibacillus:name=N87350:ref_name_counter=])0.951:0.0409218[&&NHX:Sample_counter=:Type_counter=GTDB--3:capture_class_counter=:capture_domain_counter=:capture_family_counter=:capture_genus_counter=:capture_order_counter=:capture_phylum_counter=:capture_species_counter=:evoltype=D:gtdb_class_counter=c__Bacilli--3:gtdb_domain_counter=d__Bacteria--3:gtdb_family_counter=f__Planococcaceae--3:gtdb_genus_counter=g__Lysinibacillus--3:gtdb_order_counter=o__Bacillales_A--3:gtdb_phylum_counter=p__Firmicutes--3:gtdb_species_counter=s__Lysinibacillus boronitolerans--1||s__Lysinibacillus capsici--1||s__Lysinibacillus fusiformis_F--1:heptad_counter=MCP-44H--3:lbd_counter=:lca=d__Bacteria:lca_tree=g__Lysinibacillus:name=N87351:ref_name_counter=],(RS_GCF_009724685.1_protein.faa_NZ_WMEF01000012.1_84@PF00015_full_PFAM.1.250.359:0.0552793[&&NHX:Type=GTDB:gtdb_class=c__Bacilli:gtdb_domain=d__Bacteria:gtdb_family=f__Planococcaceae:gtdb_genus=g__Lysinibacillus:gtdb_order=o__Bacillales_A:gtdb_phylum=p__Firmicutes:gtdb_species=s__Lysinibacillus sp009724685:heptad=MCP-44H:species=d__Bacteria_p__Firmicutes_c__Bacilli_o__Bacillales_A_f__Planococcaceae_g__Lysinibacillus_s__Lysinibacillus sp009724685],(RS_GCF_003049525.1_protein.faa_NZ_PYWL01000009.1_42@PF00015_full_PFAM.1.250.359:5e-09[&&NHX:Type=GTDB:gtdb_class=c__Bacilli:gtdb_domain=d__Bacteria:gtdb_family=f__Planococcaceae:gtdb_genus=g__Lysinibacillus:gtdb_order=o__Bacillales_A:gtdb_phylum=p__Firmicutes:gtdb_species=s__Lysinibacillus fusiformis:heptad=MCP-44H:species=d__Bacteria_p__Firmicutes_c__Bacilli_o__Bacillales_A_f__Planococcaceae_g__Lysinibacillus_s__Lysinibacillus fusiformis],(RS_GCF_001308875.1_protein.faa_NZ_KQ465124.1_39@PF00015_full_PFAM.1.250.358:0.0231996[&&NHX:Type=GTDB:gtdb_class=c__Bacilli:gtdb_domain=d__Bacteria:gtdb_family=f__Planococcaceae:gtdb_genus=g__Lysinibacillus:gtdb_order=o__Bacillales_A:gtdb_phylum=p__Firmicutes:gtdb_species=s__Lysinibacillus sp001308875:heptad=MCP-44H:species=d__Bacteria_p__Firmicutes_c__Bacilli_o__Bacillales_A_f__Planococcaceae_g__Lysinibacillus_s__Lysinibacillus sp001308875],RS_GCF_001629735.1_protein.faa_NZ_CP015224.1_3178@PF00015_full_PFAM.1.250.354:0.00808887[&&NHX:Type=GTDB:gtdb_class=c__Bacilli:gtdb_domain=d__Bacteria:gtdb_family=f__Planococcaceae:gtdb_genus=g__Lysinibacillus:gtdb_order=o__Bacillales_A:gtdb_phylum=p__Firmicutes:gtdb_species=s__Lysinibacillus sphaericus_A:heptad=MCP-44H:species=d__Bacteria_p__Firmicutes_c__Bacilli_o__Bacillales_A_f__Planococcaceae_g__Lysinibacillus_s__Lysinibacillus sphaericus_A])0:5e-09[&&NHX:Sample_counter=:Type_counter=GTDB--2:capture_class_counter=:capture_domain_counter=:capture_family_counter=:capture_genus_counter=:capture_order_counter=:capture_phylum_counter=:capture_species_counter=:evoltype=D:gtdb_class_counter=c__Bacilli--2:gtdb_domain_counter=d__Bacteria--2:gtdb_family_counter=f__Planococcaceae--2:gtdb_genus_counter=g__Lysinibacillus--2:gtdb_order_counter=o__Bacillales_A--2:gtdb_phylum_counter=p__Firmicutes--2:gtdb_species_counter=s__Lysinibacillus sp001308875--1||s__Lysinibacillus sphaericus_A--1:heptad_counter=MCP-44H--2:lbd_counter=:lca=d__Bacteria:lca_tree=g__Lysinibacillus:name=N87356:ref_name_counter=])0.874:0.0157463[&&NHX:Sample_counter=:Type_counter=GTDB--3:capture_class_counter=:capture_domain_counter=:capture_family_counter=:capture_genus_counter=:capture_order_counter=:capture_phylum_counter=:capture_species_counter=:evoltype=D:gtdb_class_counter=c__Bacilli--3:gtdb_domain_counter=d__Bacteria--3:gtdb_family_counter=f__Planococcaceae--3:gtdb_genus_counter=g__Lysinibacillus--3:gtdb_order_counter=o__Bacillales_A--3:gtdb_phylum_counter=p__Firmicutes--3:gtdb_species_counter=s__Lysinibacillus fusiformis--1||s__Lysinibacillus sp001308875--1||s__Lysinibacillus sphaericus_A--1:heptad_counter=MCP-44H--3:lbd_counter=:lca=d__Bacteria:lca_tree=g__Lysinibacillus:name=N87357:ref_name_counter=])0.772:0.0159736[&&NHX:Sample_counter=:Type_counter=GTDB--4:capture_class_counter=:capture_domain_counter=:capture_family_counter=:capture_genus_counter=:capture_order_counter=:capture_phylum_counter=:capture_species_counter=:evoltype=D:gtdb_class_counter=c__Bacilli--4:gtdb_domain_counter=d__Bacteria--4:gtdb_family_counter=f__Planococcaceae--4:gtdb_genus_counter=g__Lysinibacillus--4:gtdb_order_counter=o__Bacillales_A--4:gtdb_phylum_counter=p__Firmicutes--4:gtdb_species_counter=s__Lysinibacillus fusiformis--1||s__Lysinibacillus sp001308875--1||s__Lysinibacillus sp009724685--1||s__Lysinibacillus sphaericus_A--1:heptad_counter=MCP-44H--4:lbd_counter=:lca=d__Bacteria:lca_tree=g__Lysinibacillus:name=N87358:ref_name_counter=])0.766:0.0211483[&&NHX:Sample_counter=:Type_counter=GTDB--7:capture_class_counter=:capture_domain_counter=:capture_family_counter=:capture_genus_counter=:capture_order_counter=:capture_phylum_counter=:capture_species_counter=:evoltype=D:gtdb_class_counter=c__Bacilli--7:gtdb_domain_counter=d__Bacteria--7:gtdb_family_counter=f__Planococcaceae--7:gtdb_genus_counter=g__Lysinibacillus--7:gtdb_order_counter=o__Bacillales_A--7:gtdb_phylum_counter=p__Firmicutes--7:gtdb_species_counter=s__Lysinibacillus boronitolerans--1||s__Lysinibacillus capsici--1||s__Lysinibacillus fusiformis--1||s__Lysinibacillus fusiformis_F--1||s__Lysinibacillus sp001308875--1||s__Lysinibacillus sp009724685--1||s__Lysinibacillus sphaericus_A--1:heptad_counter=MCP-44H--7:lbd_counter=:lca=d__Bacteria:lca_tree=g__Lysinibacillus:name=N87359:ref_name_counter=])0.852:0.04017[&&NHX:Sample_counter=:Type_counter=GTDB--10:capture_class_counter=:capture_domain_counter=:capture_family_counter=:capture_genus_counter=:capture_order_counter=:capture_phylum_counter=:capture_species_counter=:evoltype=D:gtdb_class_counter=c__Bacilli--10:gtdb_domain_counter=d__Bacteria--10:gtdb_family_counter=f__Planococcaceae--10:gtdb_genus_counter=g__Lysinibacillus--10:gtdb_order_counter=o__Bacillales_A--10:gtdb_phylum_counter=p__Firmicutes--10:gtdb_species_counter=s__Lysinibacillus boronitolerans--1||s__Lysinibacillus capsici--1||s__Lysinibacillus fusiformis--1||s__Lysinibacillus fusiformis_F--1||s__Lysinibacillus pakistanensis--1||s__Lysinibacillus sp001308875--1||s__Lysinibacillus sp002973635--1||s__Lysinibacillus sp006864135--1||s__Lysinibacillus sp009724685--1||s__Lysinibacillus sphaericus_A--1:heptad_counter=MCP-44H--10:lbd_counter=:lca=d__Bacteria:lca_tree=g__Lysinibacillus:name=N87360:ref_name_counter=])0.986:0.166649[&&NHX:Sample_counter=:Type_counter=GTDB--12:capture_class_counter=:capture_domain_counter=:capture_family_counter=:capture_genus_counter=:capture_order_counter=:capture_phylum_counter=:capture_species_counter=:evoltype=D:gtdb_class_counter=c__Bacilli--12:gtdb_domain_counter=d__Bacteria--12:gtdb_family_counter=f__Planococcaceae--12:gtdb_genus_counter=g__Lysinibacillus--12:gtdb_order_counter=o__Bacillales_A--12:gtdb_phylum_counter=p__Firmicutes--12:gtdb_species_counter=s__Lysinibacillus boronitolerans--1||s__Lysinibacillus capsici--1||s__Lysinibacillus fusiformis--1||s__Lysinibacillus fusiformis_F--1||s__Lysinibacillus mangiferihumi--1||s__Lysinibacillus pakistanensis--1||s__Lysinibacillus sp001308875--1||s__Lysinibacillus sp002973635--1||s__Lysinibacillus sp006864135--1||s__Lysinibacillus sp009724685--1||s__Lysinibacillus sphaericus_A--1||s__Lysinibacillus sphaericus_D--1:heptad_counter=MCP-44H--12:lbd_counter=:lca=d__Bacteria:lca_tree=g__Lysinibacillus:name=N87361:ref_name_counter=])0.997:0.190112[&&NHX:Sample_counter=:Type_counter=GTDB--13:capture_class_counter=:capture_domain_counter=:capture_family_counter=:capture_genus_counter=:capture_order_counter=:capture_phylum_counter=:capture_species_counter=:evoltype=D:gtdb_class_counter=c__Bacilli--13:gtdb_domain_counter=d__Bacteria--13:gtdb_family_counter=f__Planococcaceae--13:gtdb_genus_counter=g__Lysinibacillus--12||g__Sporosarcina--1:gtdb_order_counter=o__Bacillales_A--13:gtdb_phylum_counter=p__Firmicutes--13:gtdb_species_counter=s__Lysinibacillus boronitolerans--1||s__Lysinibacillus capsici--1||s__Lysinibacillus fusiformis--1||s__Lysinibacillus fusiformis_F--1||s__Lysinibacillus mangiferihumi--1||s__Lysinibacillus pakistanensis--1||s__Lysinibacillus sp001308875--1||s__Lysinibacillus sp002973635--1||s__Lysinibacillus sp006864135--1||s__Lysinibacillus sp009724685--1||s__Lysinibacillus sphaericus_A--1||s__Lysinibacillus sphaericus_D--1||s__Sporosarcina sp008369195--1:heptad_counter=MCP-44H--13:lbd_counter=:lca=d__Bacteria:lca_tree=g__Lysinibacillus:name=N87362:ref_name_counter=],(RS_GCF_007991495.1_protein.faa_NZ_BJYL01000052.1_15@PF00015_full_PFAM.1.249.343:0.269907[&&NHX:Type=GTDB:gtdb_class=c__Bacilli:gtdb_domain=d__Bacteria:gtdb_family=f__Planococcaceae:gtdb_genus=g__Sporosarcina:gtdb_order=o__Bacillales_A:gtdb_phylum=p__Firmicutes:gtdb_species=s__Sporosarcina luteola:heptad=MCP-44H:species=d__Bacteria_p__Firmicutes_c__Bacilli_o__Bacillales_A_f__Planococcaceae_g__Sporosarcina_s__Sporosarcina luteola],RS_GCF_001274945.1_protein.faa_NZ_LILB01000001.1_973@PF00015_full_PFAM.1.249.358:0.0212116[&&NHX:Type=GTDB:gtdb_class=c__Bacilli:gtdb_domain=d__Bacteria:gtdb_family=f__Planococcaceae:gtdb_genus=g__Viridibacillus:gtdb_order=o__Bacillales_A:gtdb_phylum=p__Firmicutes:gtdb_species=s__Viridibacillus arvi:heptad=MCP-44H:species=d__Bacteria_p__Firmicutes_c__Bacilli_o__Bacillales_A_f__Planococcaceae_g__Viridibacillus_s__Viridibacillus arvi])0.464:0.0637127[&&NHX:Sample_counter=:Type_counter=GTDB--2:capture_class_counter=:capture_domain_counter=:capture_family_counter=:capture_genus_counter=:capture_order_counter=:capture_phylum_counter=:capture_species_counter=:evoltype=D:gtdb_class_counter=c__Bacilli--2:gtdb_domain_counter=d__Bacteria--2:gtdb_family_counter=f__Planococcaceae--2:gtdb_genus_counter=g__Sporosarcina--1||g__Viridibacillus--1:gtdb_order_counter=o__Bacillales_A--2:gtdb_phylum_counter=p__Firmicutes--2:gtdb_species_counter=s__Sporosarcina luteola--1||s__Viridibacillus arvi--1:heptad_counter=MCP-44H--2:lbd_counter=:lca=d__Bacteria:lca_tree=f__Planococcaceae:name=N87365:ref_name_counter=])0.635:0.0465933[&&NHX:Sample_counter=:Type_counter=GTDB--15:capture_class_counter=:capture_domain_counter=:capture_family_counter=:capture_genus_counter=:capture_order_counter=:capture_phylum_counter=:capture_species_counter=:evoltype=D:gtdb_class_counter=c__Bacilli--15:gtdb_domain_counter=d__Bacteria--15:gtdb_family_counter=f__Planococcaceae--15:gtdb_genus_counter=g__Lysinibacillus--12||g__Sporosarcina--2||g__Viridibacillus--1:gtdb_order_counter=o__Bacillales_A--15:gtdb_phylum_counter=p__Firmicutes--15:gtdb_species_counter=s__Lysinibacillus boronitolerans--1||s__Lysinibacillus capsici--1||s__Lysinibacillus fusiformis--1||s__Lysinibacillus fusiformis_F--1||s__Lysinibacillus mangiferihumi--1||s__Lysinibacillus pakistanensis--1||s__Lysinibacillus sp001308875--1||s__Lysinibacillus sp002973635--1||s__Lysinibacillus sp006864135--1||s__Lysinibacillus sp009724685--1||s__Lysinibacillus sphaericus_A--1||s__Lysinibacillus sphaericus_D--1||s__Sporosarcina luteola--1||s__Sporosarcina sp008369195--1||s__Viridibacillus arvi--1:heptad_counter=MCP-44H--15:lbd_counter=:lca=d__Bacteria:lca_tree=f__Planococcaceae:name=N87366:ref_name_counter=])0.988:0.253167[&&NHX:Sample_counter=:Type_counter=GTDB--16:capture_class_counter=:capture_domain_counter=:capture_family_counter=:capture_genus_counter=:capture_order_counter=:capture_phylum_counter=:capture_species_counter=:evoltype=D:gtdb_class_counter=c__Bacilli--16:gtdb_domain_counter=d__Bacteria--16:gtdb_family_counter=f__Planococcaceae--16:gtdb_genus_counter=g__Lysinibacillus--12||g__Rummeliibacillus--1||g__Sporosarcina--2||g__Viridibacillus--1:gtdb_order_counter=o__Bacillales_A--16:gtdb_phylum_counter=p__Firmicutes--16:gtdb_species_counter=s__Lysinibacillus boronitolerans--1||s__Lysinibacillus capsici--1||s__Lysinibacillus fusiformis--1||s__Lysinibacillus fusiformis_F--1||s__Lysinibacillus mangiferihumi--1||s__Lysinibacillus pakistanensis--1||s__Lysinibacillus sp001308875--1||s__Lysinibacillus sp002973635--1||s__Lysinibacillus sp006864135--1||s__Lysinibacillus sp009724685--1||s__Lysinibacillus sphaericus_A--1||s__Lysinibacillus sphaericus_D--1||s__Rummeliibacillus sp003576525--1||s__Sporosarcina luteola--1||s__Sporosarcina sp008369195--1||s__Viridibacillus arvi--1:heptad_counter=MCP-44H--16:lbd_counter=:lca=d__Bacteria:lca_tree=f__Planococcaceae:name=N87367:ref_name_counter=])0.565:0.157208[&&NHX:Sample_counter=:Type_counter=GTDB--17:capture_class_counter=:capture_domain_counter=:capture_family_counter=:capture_genus_counter=:capture_order_counter=:capture_phylum_counter=:capture_species_counter=:evoltype=D:gtdb_class_counter=c__Bacilli--17:gtdb_domain_counter=d__Bacteria--17:gtdb_family_counter=f__DSM-1321--1||f__Planococcaceae--16:gtdb_genus_counter=g__Lysinibacillus--12||g__Peribacillus--1||g__Rummeliibacillus--1||g__Sporosarcina--2||g__Viridibacillus--1:gtdb_order_counter=o__Bacillales_A--16||o__Bacillales_B--1:gtdb_phylum_counter=p__Firmicutes--17:gtdb_species_counter=s__Lysinibacillus boronitolerans--1||s__Lysinibacillus capsici--1||s__Lysinibacillus fusiformis--1||s__Lysinibacillus fusiformis_F--1||s__Lysinibacillus mangiferihumi--1||s__Lysinibacillus pakistanensis--1||s__Lysinibacillus sp001308875--1||s__Lysinibacillus sp002973635--1||s__Lysinibacillus sp006864135--1||s__Lysinibacillus sp009724685--1||s__Lysinibacillus sphaericus_A--1||s__Lysinibacillus sphaericus_D--1||s__Peribacillus sp900112495--1||s__Rummeliibacillus sp003576525--1||s__Sporosarcina luteola--1||s__Sporosarcina sp008369195--1||s__Viridibacillus arvi--1:heptad_counter=MCP-44H--17:lbd_counter=:lca=d__Bacteria:lca_tree=f__Planococcaceae:name=N87368:ref_name_counter=])0.915:0.177666[&&NHX:Sample_counter=:Type_counter=GTDB--18:capture_class_counter=:capture_domain_counter=:capture_family_counter=:capture_genus_counter=:capture_order_counter=:capture_phylum_counter=:capture_species_counter=:evoltype=D:gtdb_class_counter=c__Bacilli--18:gtdb_domain_counter=d__Bacteria--18:gtdb_family_counter=f__Bacillaceae_C--1||f__DSM-1321--1||f__Planococcaceae--16:gtdb_genus_counter=g__Heyndrickxia--1||g__Lysinibacillus--12||g__Peribacillus--1||g__Rummeliibacillus--1||g__Sporosarcina--2||g__Viridibacillus--1:gtdb_order_counter=o__Bacillales_A--16||o__Bacillales_B--2:gtdb_phylum_counter=p__Firmicutes--18:gtdb_species_counter=s__Heyndrickxia sporothermodurans_A--1||s__Lysinibacillus boronitolerans--1||s__Lysinibacillus capsici--1||s__Lysinibacillus fusiformis--1||s__Lysinibacillus fusiformis_F--1||s__Lysinibacillus mangiferihumi--1||s__Lysinibacillus pakistanensis--1||s__Lysinibacillus sp001308875--1||s__Lysinibacillus sp002973635--1||s__Lysinibacillus sp006864135--1||s__Lysinibacillus sp009724685--1||s__Lysinibacillus sphaericus_A--1||s__Lysinibacillus sphaericus_D--1||s__Peribacillus sp900112495--1||s__Rummeliibacillus sp003576525--1||s__Sporosarcina luteola--1||s__Sporosarcina sp008369195--1||s__Viridibacillus arvi--1:heptad_counter=MCP-44H--18:lbd_counter=:lca=d__Bacteria:lca_tree=c__Bacilli:name=N87369:ref_name_counter=])0.98:0.367182[&&NHX:Sample_counter=:Type_counter=GTDB--19:capture_class_counter=:capture_domain_counter=:capture_family_counter=:capture_genus_counter=:capture_order_counter=:capture_phylum_counter=:capture_species_counter=:evoltype=D:gtdb_class_counter=c__Bacilli--19:gtdb_domain_counter=d__Bacteria--19:gtdb_family_counter=f__Bacillaceae_C--1||f__DSM-1321--1||f__Planococcaceae--16||f__Sporolactobacillaceae--1:gtdb_genus_counter=g__Caenibacillus--1||g__Heyndrickxia--1||g__Lysinibacillus--12||g__Peribacillus--1||g__Rummeliibacillus--1||g__Sporosarcina--2||g__Viridibacillus--1:gtdb_order_counter=o__Bacillales_A--16||o__Bacillales_B--2||o__Bacillales_G--1:gtdb_phylum_counter=p__Firmicutes--19:gtdb_species_counter=s__Caenibacillus caldisaponilyticus--1||s__Heyndrickxia sporothermodurans_A--1||s__Lysinibacillus boronitolerans--1||s__Lysinibacillus capsici--1||s__Lysinibacillus fusiformis--1||s__Lysinibacillus fusiformis_F--1||s__Lysinibacillus mangiferihumi--1||s__Lysinibacillus pakistanensis--1||s__Lysinibacillus sp001308875--1||s__Lysinibacillus sp002973635--1||s__Lysinibacillus sp006864135--1||s__Lysinibacillus sp009724685--1||s__Lysinibacillus sphaericus_A--1||s__Lysinibacillus sphaericus_D--1||s__Peribacillus sp900112495--1||s__Rummeliibacillus sp003576525--1||s__Sporosarcina luteola--1||s__Sporosarcina sp008369195--1||s__Viridibacillus arvi--1:heptad_counter=MCP-44H--19:lbd_counter=:lca=d__Bacteria:lca_tree=c__Bacilli:name=N87370:ref_name_counter=],RS_GCF_003148565.1_protein.faa_NZ_QGGL01000007.1_126@PF00015_full_PFAM.1.261.387:0.735092[&&NHX:Type=GTDB:gtdb_class=c__Bacilli:gtdb_domain=d__Bacteria:gtdb_family=f__Tumebacillaceae:gtdb_genus=g__Tumebacillus:gtdb_order=o__Tumebacillales:gtdb_phylum=p__Firmicutes:gtdb_species=s__Tumebacillus permanentifrigoris:heptad=MCP-44H:species=d__Bacteria_p__Firmicutes_c__Bacilli_o__Tumebacillales_f__Tumebacillaceae_g__Tumebacillus_s__Tumebacillus permanentifrigoris])0.893:0.133925[&&NHX:Sample_counter=:Type_counter=GTDB--20:capture_class_counter=:capture_domain_counter=:capture_family_counter=:capture_genus_counter=:capture_order_counter=:capture_phylum_counter=:capture_species_counter=:evoltype=D:gtdb_class_counter=c__Bacilli--20:gtdb_domain_counter=d__Bacteria--20:gtdb_family_counter=f__Bacillaceae_C--1||f__DSM-1321--1||f__Planococcaceae--16||f__Sporolactobacillaceae--1||f__Tumebacillaceae--1:gtdb_genus_counter=g__Caenibacillus--1||g__Heyndrickxia--1||g__Lysinibacillus--12||g__Peribacillus--1||g__Rummeliibacillus--1||g__Sporosarcina--2||g__Tumebacillus--1||g__Viridibacillus--1:gtdb_order_counter=o__Bacillales_A--16||o__Bacillales_B--2||o__Bacillales_G--1||o__Tumebacillales--1:gtdb_phylum_counter=p__Firmicutes--20:gtdb_species_counter=s__Caenibacillus caldisaponilyticus--1||s__Heyndrickxia sporothermodurans_A--1||s__Lysinibacillus boronitolerans--1||s__Lysinibacillus capsici--1||s__Lysinibacillus fusiformis--1||s__Lysinibacillus fusiformis_F--1||s__Lysinibacillus mangiferihumi--1||s__Lysinibacillus pakistanensis--1||s__Lysinibacillus sp001308875--1||s__Lysinibacillus sp002973635--1||s__Lysinibacillus sp006864135--1||s__Lysinibacillus sp009724685--1||s__Lysinibacillus sphaericus_A--1||s__Lysinibacillus sphaericus_D--1||s__Peribacillus sp900112495--1||s__Rummeliibacillus sp003576525--1||s__Sporosarcina luteola--1||s__Sporosarcina sp008369195--1||s__Tumebacillus permanentifrigoris--1||s__Viridibacillus arvi--1:heptad_counter=MCP-44H--20:lbd_counter=:lca=d__Bacteria:lca_tree=c__Bacilli:name=N87372:ref_name_counter=])0.589:0.0824554[&&NHX:Sample_counter=:Type_counter=GTDB--22:capture_class_counter=:capture_domain_counter=:capture_family_counter=:capture_genus_counter=:capture_order_counter=:capture_phylum_counter=:capture_species_counter=:evoltype=D:gtdb_class_counter=c__Bacilli--22:gtdb_domain_counter=d__Bacteria--22:gtdb_family_counter=f__Bacillaceae_C--1||f__Brevibacillaceae--1||f__DSM-1321--1||f__NBRC-103111--1||f__Planococcaceae--16||f__Sporolactobacillaceae--1||f__Tumebacillaceae--1:gtdb_genus_counter=g__Brevibacillus--1||g__Caenibacillus--1||g__Heyndrickxia--1||g__Lysinibacillus--12||g__Paenibacillus_AB--1||g__Peribacillus--1||g__Rummeliibacillus--1||g__Sporosarcina--2||g__Tumebacillus--1||g__Viridibacillus--1:gtdb_order_counter=o__Bacillales_A--16||o__Bacillales_B--2||o__Bacillales_G--1||o__Brevibacillales--1||o__Paenibacillales--1||o__Tumebacillales--1:gtdb_phylum_counter=p__Firmicutes--22:gtdb_species_counter=s__Brevibacillus invocatus--1||s__Caenibacillus caldisaponilyticus--1||s__Heyndrickxia sporothermodurans_A--1||s__Lysinibacillus boronitolerans--1||s__Lysinibacillus capsici--1||s__Lysinibacillus fusiformis--1||s__Lysinibacillus fusiformis_F--1||s__Lysinibacillus mangiferihumi--1||s__Lysinibacillus pakistanensis--1||s__Lysinibacillus sp001308875--1||s__Lysinibacillus sp002973635--1||s__Lysinibacillus sp006864135--1||s__Lysinibacillus sp009724685--1||s__Lysinibacillus sphaericus_A--1||s__Lysinibacillus sphaericus_D--1||s__Paenibacillus_AB sp014705615--1||s__Peribacillus sp900112495--1||s__Rummeliibacillus sp003576525--1||s__Sporosarcina luteola--1||s__Sporosarcina sp008369195--1||s__Tumebacillus permanentifrigoris--1||s__Viridibacillus arvi--1:heptad_counter=MCP-44H--22:lbd_counter=:lca=d__Bacteria:lca_tree=c__Bacilli:name=N87373:ref_name_counter=])0.812:0.0412764[&&NHX:Sample_counter=:Type_counter=GTDB--34:capture_class_counter=:capture_domain_counter=:capture_family_counter=:capture_genus_counter=:capture_order_counter=:capture_phylum_counter=:capture_species_counter=:evoltype=D:gtdb_class_counter=c__Bacilli--34:gtdb_domain_counter=d__Bacteria--34:gtdb_family_counter=f__Aneurinibacillaceae--1||f__Anoxybacillaceae--1||f__Bacillaceae_C--1||f__Bacillaceae_D--2||f__Bacillaceae_N--1||f__Brevibacillaceae--2||f__DSM-1321--1||f__DSM-18226--1||f__JCM-10596--1||f__KJ1-10-99--1||f__NBRC-103111--3||f__Paenibacillaceae--1||f__Planococcaceae--16||f__Sporolactobacillaceae--1||f__Tumebacillaceae--1:gtdb_genus_counter=g__Aneurinibacillus--1||g__Bacillus_AN--1||g__Bacillus_AT--1||g__Bacillus_AV--1||g__Bacillus_L--1||g__Brevibacillus--1||g__Brevibacillus_D--1||g__CL95--1||g__Caenibacillus--1||g__Desertibacillus--1||g__Heyndrickxia--1||g__Lysinibacillus--12||g__Paenibacillus_AB--2||g__Paenibacillus_C--1||g__Parageobacillus--1||g__Peribacillus--1||g__R196--1||g__Rummeliibacillus--1||g__Sporosarcina--2||g__Tumebacillus--1||g__Viridibacillus--1:gtdb_order_counter=o__Aneurinibacillales--1||o__Bacillales--1||o__Bacillales_A--16||o__Bacillales_B--3||o__Bacillales_D--1||o__Bacillales_G--1||o__Bacillales_H--3||o__Brevibacillales--2||o__Caldalkalibacillales--1||o__Paenibacillales--4||o__Tumebacillales--1:gtdb_phylum_counter=p__Firmicutes--34:gtdb_species_counter=s__Aneurinibacillus danicus--1||s__Bacillus_AN ligniniphilus--1||s__Bacillus_AT mannanilyticus--1||s__Bacillus_AV solimangrovi--1||s__Bacillus_L nanhaiisediminis--1||s__Brevibacillus invocatus--1||s__Brevibacillus_D fluminis--1||s__CL95 sp900115925--1||s__Caenibacillus caldisaponilyticus--1||s__Desertibacillus haloalkaliphilus--1||s__Heyndrickxia sporothermodurans_A--1||s__Lysinibacillus boronitolerans--1||s__Lysinibacillus capsici--1||s__Lysinibacillus fusiformis--1||s__Lysinibacillus fusiformis_F--1||s__Lysinibacillus mangiferihumi--1||s__Lysinibacillus pakistanensis--1||s__Lysinibacillus sp001308875--1||s__Lysinibacillus sp002973635--1||s__Lysinibacillus sp006864135--1||s__Lysinibacillus sp009724685--1||s__Lysinibacillus sphaericus_A--1||s__Lysinibacillus sphaericus_D--1||s__Paenibacillus_AB sp014705615--2||s__Paenibacillus_C sp011947265--1||s__Parageobacillus thermoglucosidasius_A--1||s__Peribacillus sp900112495--1||s__R196 sp004764705--1||s__Rummeliibacillus sp003576525--1||s__Sporosarcina luteola--1||s__Sporosarcina sp008369195--1||s__Tumebacillus permanentifrigoris--1||s__Viridibacillus arvi--1:heptad_counter=MCP-44H--34:lbd_counter=:lca=d__Bacteria:lca_tree=c__Bacilli:name=N87374:ref_name_counter=])0:5e-09[&&NHX:Sample_counter=:Type_counter=GTDB--77:capture_class_counter=:capture_domain_counter=:capture_family_counter=:capture_genus_counter=:capture_order_counter=:capture_phylum_counter=:capture_species_counter=:evoltype=D:gtdb_class_counter=c__Bacilli--76||c__Gammaproteobacteria--1:gtdb_domain_counter=d__Bacteria--77:gtdb_family_counter=f__Aneurinibacillaceae--2||f__Anoxybacillaceae--5||f__Bacillaceae--1||f__Bacillaceae_C--1||f__Bacillaceae_D--2||f__Bacillaceae_N--1||f__Brevibacillaceae--2||f__Burkholderiaceae--1||f__DSM-1321--1||f__DSM-18226--11||f__JCM-10596--1||f__KJ1-10-99--1||f__Marinococcaceae--1||f__NBRC-103111--19||f__Paenibacillaceae--7||f__Planococcaceae--18||f__Sporolactobacillaceae--1||f__Tepidibacillaceae--1||f__Tumebacillaceae--1:gtdb_genus_counter=g__Alteribacillus--1||g__Aneurinibacillus--1||g__Aneurinibacillus_A--1||g__Anoxybacillus--3||g__Anoxybacillus_A--1||g__Bacillus_AN--1||g__Bacillus_AT--1||g__Bacillus_AV--1||g__Bacillus_L--1||g__Bordetella_B--1||g__Brevibacillus--1||g__Brevibacillus_D--1||g__CL95--1||g__Caenibacillus--1||g__Cytobacillus--1||g__Desertibacillus--1||g__Heyndrickxia--1||g__JAENYW01--1||g__Kurthia--1||g__Lysinibacillus--12||g__Lysinibacillus_B--1||g__MSJ-34--1||g__Mesobacillus--9||g__Metabacillus--1||g__Paenibacillus--1||g__Paenibacillus_AB--7||g__Paenibacillus_AF--1||g__Paenibacillus_AI--1||g__Paenibacillus_C--3||g__Paenibacillus_E--4||g__Paenibacillus_F--2||g__Paenibacillus_S--2||g__Paenibacillus_V--1||g__Paenibacillus_Z--2||g__Parageobacillus--1||g__Peribacillus--1||g__R196--1||g__Rummeliibacillus--1||g__Sporosarcina--2||g__Tumebacillus--1||g__Viridibacillus--1:gtdb_order_counter=o__Aneurinibacillales--2||o__Bacillales--6||o__Bacillales_A--18||o__Bacillales_B--13||o__Bacillales_D--1||o__Bacillales_G--1||o__Bacillales_H--4||o__Brevibacillales--2||o__Burkholderiales--1||o__Caldalkalibacillales--1||o__Paenibacillales--26||o__Tepidibacillales--1||o__Tumebacillales--1:gtdb_phylum_counter=p__Firmicutes--76||p__Proteobacteria--1:gtdb_species_counter=s__Alteribacillus sp009765375--1||s__Aneurinibacillus danicus--1||s__Aneurinibacillus_A tyrosinisolvens--1||s__Anoxybacillus gonensis--1||s__Anoxybacillus mongoliensis--1||s__Anoxybacillus thermarum--1||s__Anoxybacillus_A voinovskiensis--1||s__Bacillus_AN ligniniphilus--1||s__Bacillus_AT mannanilyticus--1||s__Bacillus_AV solimangrovi--1||s__Bacillus_L nanhaiisediminis--1||s__Bordetella_B sp007679965--1||s__Brevibacillus invocatus--1||s__Brevibacillus_D fluminis--1||s__CL95 sp900115925--1||s__Caenibacillus caldisaponilyticus--1||s__Cytobacillus eiseniae--1||s__Desertibacillus haloalkaliphilus--1||s__Heyndrickxia sporothermodurans_A--1||s__JAENYW01 sp016841555--1||s__Kurthia huakuii--1||s__Lysinibacillus boronitolerans--1||s__Lysinibacillus capsici--1||s__Lysinibacillus fusiformis--1||s__Lysinibacillus fusiformis_F--1||s__Lysinibacillus mangiferihumi--1||s__Lysinibacillus pakistanensis--1||s__Lysinibacillus sp001308875--1||s__Lysinibacillus sp002973635--1||s__Lysinibacillus sp006864135--1||s__Lysinibacillus sp009724685--1||s__Lysinibacillus sphaericus_A--1||s__Lysinibacillus sphaericus_D--1||s__Lysinibacillus_B odysseyi--1||s__MSJ-34 sp018918005--1||s__Mesobacillus boroniphilus--1||s__Mesobacillus jeotgali_A--1||s__Mesobacillus oceanisediminis_A--1||s__Mesobacillus selenatarsenatis_A--1||s__Mesobacillus sp014856545--1||s__Mesobacillus sp018613055--1||s__Mesobacillus sp018613235--1||s__Mesobacillus sp018613315--1||s__Mesobacillus subterraneus--1||s__Metabacillus sp017497975--1||s__Paenibacillus campinasensis--1||s__Paenibacillus_AB flagellatus--1||s__Paenibacillus_AB ginsengarvi--1||s__Paenibacillus_AB hemerocallicola--1||s__Paenibacillus_AB mesophilus--1||s__Paenibacillus_AB sp014705615--3||s__Paenibacillus_AF thalictri--1||s__Paenibacillus_AI eucommiae--1||s__Paenibacillus_C agaridevorans--1||s__Paenibacillus_C sp005222705--1||s__Paenibacillus_C sp011947265--1||s__Paenibacillus_E chondroitinus--1||s__Paenibacillus_E oryzisoli--1||s__Paenibacillus_E sp001428105--1||s__Paenibacillus_E whitsoniae--1||s__Paenibacillus_F chitinolyticus--1||s__Paenibacillus_F sp000411255--1||s__Paenibacillus_S sp000686845--1||s__Paenibacillus_S sp002042965--1||s__Paenibacillus_V contaminans--1||s__Paenibacillus_Z glycinis--1||s__Paenibacillus_Z sp900113915--1||s__Parageobacillus thermoglucosidasius_A--1||s__Peribacillus sp900112495--1||s__R196 sp004764705--1||s__Rummeliibacillus sp003576525--1||s__Sporosarcina luteola--1||s__Sporosarcina sp008369195--1||s__Tumebacillus permanentifrigoris--1||s__Viridibacillus arvi--1:heptad_counter=MCP-36H--1||MCP-44H--76:lbd_counter=:lca=d__Bacteria:lca_tree=c__Bacilli:name=N87375:ref_name_counter=])0.756:0.0244081[&&NHX:Sample_counter=:Type_counter=GTDB--85:capture_class_counter=:capture_domain_counter=:capture_family_counter=:capture_genus_counter=:capture_order_counter=:capture_phylum_counter=:capture_species_counter=:evoltype=D:gtdb_class_counter=c__Bacilli--84||c__Gammaproteobacteria--1:gtdb_domain_counter=d__Bacteria--85:gtdb_family_counter=f__Aneurinibacillaceae--2||f__Anoxybacillaceae--5||f__Bacillaceae--1||f__Bacillaceae_C--1||f__Bacillaceae_D--2||f__Bacillaceae_N--1||f__Brevibacillaceae--6||f__Burkholderiaceae--1||f__Calditerricolaceae--1||f__DSM-1321--1||f__DSM-18226--11||f__JCM-10596--1||f__KJ1-10-99--1||f__Marinococcaceae--1||f__NBRC-103111--19||f__Paenibacillaceae--10||f__Planococcaceae--18||f__Sporolactobacillaceae--1||f__Tepidibacillaceae--1||f__Tumebacillaceae--1:gtdb_genus_counter=g__Alteribacillus--1||g__Aneurinibacillus--1||g__Aneurinibacillus_A--1||g__Anoxybacillus--3||g__Anoxybacillus_A--1||g__Bacillus_AN--1||g__Bacillus_AT--1||g__Bacillus_AV--1||g__Bacillus_L--1||g__Bordetella_B--1||g__Brevibacillus--3||g__Brevibacillus_D--1||g__CFH-S0501--1||g__CL95--1||g__Caenibacillus--1||g__Calditerricola--1||g__Cytobacillus--1||g__Desertibacillus--1||g__Heyndrickxia--1||g__JAENYW01--1||g__Kurthia--1||g__Lysinibacillus--12||g__Lysinibacillus_B--1||g__MSJ-34--1||g__Mesobacillus--9||g__Metabacillus--1||g__Paenibacillus--2||g__Paenibacillus_A--1||g__Paenibacillus_AB--7||g__Paenibacillus_AF--1||g__Paenibacillus_AI--1||g__Paenibacillus_C--3||g__Paenibacillus_E--4||g__Paenibacillus_F--2||g__Paenibacillus_I--1||g__Paenibacillus_S--2||g__Paenibacillus_V--1||g__Paenibacillus_Z--2||g__Parageobacillus--1||g__Peribacillus--1||g__R196--1||g__Rummeliibacillus--1||g__SCSIO-07484--1||g__Sporosarcina--2||g__Tumebacillus--1||g__Viridibacillus--1:gtdb_order_counter=o__Aneurinibacillales--2||o__Bacillales--6||o__Bacillales_A--18||o__Bacillales_B--13||o__Bacillales_D--1||o__Bacillales_G--1||o__Bacillales_H--4||o__Brevibacillales--6||o__Burkholderiales--1||o__Caldalkalibacillales--1||o__Calditerricolales--1||o__Paenibacillales--29||o__Tepidibacillales--1||o__Tumebacillales--1:gtdb_phylum_counter=p__Firmicutes--84||p__Proteobacteria--1:gtdb_species_counter=s__Alteribacillus sp009765375--1||s__Aneurinibacillus danicus--1||s__Aneurinibacillus_A tyrosinisolvens--1||s__Anoxybacillus gonensis--1||s__Anoxybacillus mongoliensis--1||s__Anoxybacillus thermarum--1||s__Anoxybacillus_A voinovskiensis--1||s__Bacillus_AN ligniniphilus--1||s__Bacillus_AT mannanilyticus--1||s__Bacillus_AV solimangrovi--1||s__Bacillus_L nanhaiisediminis--1||s__Bordetella_B sp007679965--1||s__Brevibacillus agri--1||s__Brevibacillus fulvus--1||s__Brevibacillus invocatus--1||s__Brevibacillus_D fluminis--1||s__CFH-S0501 sp004521915--1||s__CL95 sp900115925--1||s__Caenibacillus caldisaponilyticus--1||s__Calditerricola satsumensis--1||s__Cytobacillus eiseniae--1||s__Desertibacillus haloalkaliphilus--1||s__Heyndrickxia sporothermodurans_A--1||s__JAENYW01 sp016841555--1||s__Kurthia huakuii--1||s__Lysinibacillus boronitolerans--1||s__Lysinibacillus capsici--1||s__Lysinibacillus fusiformis--1||s__Lysinibacillus fusiformis_F--1||s__Lysinibacillus mangiferihumi--1||s__Lysinibacillus pakistanensis--1||s__Lysinibacillus sp001308875--1||s__Lysinibacillus sp002973635--1||s__Lysinibacillus sp006864135--1||s__Lysinibacillus sp009724685--1||s__Lysinibacillus sphaericus_A--1||s__Lysinibacillus sphaericus_D--1||s__Lysinibacillus_B odysseyi--1||s__MSJ-34 sp018918005--1||s__Mesobacillus boroniphilus--1||s__Mesobacillus jeotgali_A--1||s__Mesobacillus oceanisediminis_A--1||s__Mesobacillus selenatarsenatis_A--1||s__Mesobacillus sp014856545--1||s__Mesobacillus sp018613055--1||s__Mesobacillus sp018613235--1||s__Mesobacillus sp018613315--1||s__Mesobacillus subterraneus--1||s__Metabacillus sp017497975--1||s__Paenibacillus campinasensis--1||s__Paenibacillus uliginis--1||s__Paenibacillus_A faecis--1||s__Paenibacillus_AB flagellatus--1||s__Paenibacillus_AB ginsengarvi--1||s__Paenibacillus_AB hemerocallicola--1||s__Paenibacillus_AB mesophilus--1||s__Paenibacillus_AB sp014705615--3||s__Paenibacillus_AF thalictri--1||s__Paenibacillus_AI eucommiae--1||s__Paenibacillus_C agaridevorans--1||s__Paenibacillus_C sp005222705--1||s__Paenibacillus_C sp011947265--1||s__Paenibacillus_E chondroitinus--1||s__Paenibacillus_E oryzisoli--1||s__Paenibacillus_E sp001428105--1||s__Paenibacillus_E whitsoniae--1||s__Paenibacillus_F chitinolyticus--1||s__Paenibacillus_F sp000411255--1||s__Paenibacillus_I sambharensis--1||s__Paenibacillus_S sp000686845--1||s__Paenibacillus_S sp002042965--1||s__Paenibacillus_V contaminans--1||s__Paenibacillus_Z glycinis--1||s__Paenibacillus_Z sp900113915--1||s__Parageobacillus thermoglucosidasius_A--1||s__Peribacillus sp900112495--1||s__R196 sp004764705--1||s__Rummeliibacillus sp003576525--1||s__SCSIO-07484 sp017656235--1||s__Sporosarcina luteola--1||s__Sporosarcina sp008369195--1||s__Tumebacillus permanentifrigoris--1||s__Viridibacillus arvi--1:heptad_counter=MCP-36H--1||MCP-44H--84:lbd_counter=:lca=d__Bacteria:lca_tree=c__Bacilli:name=N87376:ref_name_counter=])0.83:0.111086[&&NHX:Sample_counter=:Type_counter=GTDB--117:capture_class_counter=:capture_domain_counter=:capture_family_counter=:capture_genus_counter=:capture_order_counter=:capture_phylum_counter=:capture_species_counter=:evoltype=D:gtdb_class_counter=c__Bacilli--116||c__Gammaproteobacteria--1:gtdb_domain_counter=d__Bacteria--117:gtdb_family_counter=f__Amphibacillaceae--1||f__Aneurinibacillaceae--3||f__Anoxybacillaceae--6||f__Bacillaceae--1||f__Bacillaceae_C--4||f__Bacillaceae_D--4||f__Bacillaceae_G--12||f__Bacillaceae_N--1||f__Brevibacillaceae--7||f__Burkholderiaceae--1||f__Caldibacillaceae--1||f__Calditerricolaceae--1||f__DSM-1321--1||f__DSM-18226--12||f__Domibacillaceae--2||f__JCM-10596--1||f__KJ1-10-99--1||f__Marinococcaceae--8||f__NBRC-103111--19||f__Paenibacillaceae--10||f__Planococcaceae--18||f__Sporolactobacillaceae--1||f__Tepidibacillaceae--1||f__Tumebacillaceae--1:gtdb_genus_counter=g__Alteribacillus--4||g__Aneurinibacillus--1||g__Aneurinibacillus_A--1||g__Aneurinibacillus_B--1||g__Anoxybacillus--3||g__Anoxybacillus_A--1||g__Bacillus_A--12||g__Bacillus_AN--1||g__Bacillus_AP--1||g__Bacillus_AT--1||g__Bacillus_AV--1||g__Bacillus_BK--1||g__Bacillus_L--3||g__Bordetella_B--1||g__Brevibacillus--4||g__Brevibacillus_D--1||g__C254--1||g__CFH-S0501--1||g__CL95--1||g__Caenibacillus--1||g__Calditerricola--1||g__Cytobacillus--2||g__Desertibacillus--1||g__Domibacillus--1||g__Heyndrickxia--4||g__JAENYW01--1||g__Kurthia--1||g__Lysinibacillus--12||g__Lysinibacillus_B--1||g__MSJ-34--1||g__Marinococcus--2||g__Mesobacillus--9||g__Metabacillus--1||g__Paenibacillus--2||g__Paenibacillus_A--1||g__Paenibacillus_AB--7||g__Paenibacillus_AF--1||g__Paenibacillus_AI--1||g__Paenibacillus_C--3||g__Paenibacillus_E--4||g__Paenibacillus_F--2||g__Paenibacillus_I--1||g__Paenibacillus_S--2||g__Paenibacillus_V--1||g__Paenibacillus_Z--2||g__Parageobacillus--2||g__Peribacillus--1||g__Pseudobacillus--1||g__R196--1||g__Radiobacillus--1||g__Rummeliibacillus--1||g__SCSIO-07484--1||g__Sporosarcina--2||g__Tumebacillus--1||g__Viridibacillus--1:gtdb_order_counter=o__Aneurinibacillales--3||o__Bacillales--19||o__Bacillales_A--18||o__Bacillales_B--19||o__Bacillales_D--2||o__Bacillales_G--1||o__Bacillales_H--13||o__Brevibacillales--7||o__Burkholderiales--1||o__Caldalkalibacillales--1||o__Calditerricolales--1||o__DSM-16016--1||o__Paenibacillales--29||o__Tepidibacillales--1||o__Tumebacillales--1:gtdb_phylum_counter=p__Firmicutes--116||p__Proteobacteria--1:gtdb_species_counter=s__Alteribacillus bidgolensis--1||s__Alteribacillus persepolensis--1||s__Alteribacillus sp009765375--2||s__Aneurinibacillus danicus--1||s__Aneurinibacillus_A tyrosinisolvens--1||s__Aneurinibacillus_B terranovensis--1||s__Anoxybacillus gonensis--1||s__Anoxybacillus mongoliensis--1||s__Anoxybacillus thermarum--1||s__Anoxybacillus_A voinovskiensis--1||s__Bacillus_A cereus_BA--1||s__Bacillus_A cereus_K--1||s__Bacillus_A cereus_U--1||s__Bacillus_A clarus--1||s__Bacillus_A cytotoxicus--1||s__Bacillus_A manliponensis--2||s__Bacillus_A mycoides--1||s__Bacillus_A mycoides_C--1||s__Bacillus_A sp018966865--1||s__Bacillus_A thuringiensis_AA--1||s__Bacillus_A toyonensis--1||s__Bacillus_AN ligniniphilus--1||s__Bacillus_AP aidingensis--1||s__Bacillus_AT mannanilyticus--1||s__Bacillus_AV solimangrovi--1||s__Bacillus_BK kwashiorkori--1||s__Bacillus_L hemicellulosilyticus--2||s__Bacillus_L nanhaiisediminis--1||s__Bordetella_B sp007679965--1||s__Brevibacillus agri--1||s__Brevibacillus fulvus--1||s__Brevibacillus invocatus--1||s__Brevibacillus panacihumi_A--1||s__Brevibacillus_D fluminis--1||s__C254 sp002797315--1||s__CFH-S0501 sp004521915--1||s__CL95 sp900115925--1||s__Caenibacillus caldisaponilyticus--1||s__Calditerricola satsumensis--1||s__Cytobacillus dafuensis--1||s__Cytobacillus eiseniae--1||s__Desertibacillus haloalkaliphilus--1||s__Domibacillus epiphyticus--1||s__Heyndrickxia oleronia--1||s__Heyndrickxia sporothermodurans--1||s__Heyndrickxia sporothermodurans_A--1||s__Heyndrickxia vini--1||s__JAENYW01 sp016841555--1||s__Kurthia huakuii--1||s__Lysinibacillus boronitolerans--1||s__Lysinibacillus capsici--1||s__Lysinibacillus fusiformis--1||s__Lysinibacillus fusiformis_F--1||s__Lysinibacillus mangiferihumi--1||s__Lysinibacillus pakistanensis--1||s__Lysinibacillus sp001308875--1||s__Lysinibacillus sp002973635--1||s__Lysinibacillus sp006864135--1||s__Lysinibacillus sp009724685--1||s__Lysinibacillus sphaericus_A--1||s__Lysinibacillus sphaericus_D--1||s__Lysinibacillus_B odysseyi--1||s__MSJ-34 sp018918005--1||s__Marinococcus halophilus--1||s__Marinococcus halotolerans--1||s__Mesobacillus boroniphilus--1||s__Mesobacillus jeotgali_A--1||s__Mesobacillus oceanisediminis_A--1||s__Mesobacillus selenatarsenatis_A--1||s__Mesobacillus sp014856545--1||s__Mesobacillus sp018613055--1||s__Mesobacillus sp018613235--1||s__Mesobacillus sp018613315--1||s__Mesobacillus subterraneus--1||s__Metabacillus sp017497975--1||s__Paenibacillus campinasensis--1||s__Paenibacillus uliginis--1||s__Paenibacillus_A faecis--1||s__Paenibacillus_AB flagellatus--1||s__Paenibacillus_AB ginsengarvi--1||s__Paenibacillus_AB hemerocallicola--1||s__Paenibacillus_AB mesophilus--1||s__Paenibacillus_AB sp014705615--3||s__Paenibacillus_AF thalictri--1||s__Paenibacillus_AI eucommiae--1||s__Paenibacillus_C agaridevorans--1||s__Paenibacillus_C sp005222705--1||s__Paenibacillus_C sp011947265--1||s__Paenibacillus_E chondroitinus--1||s__Paenibacillus_E oryzisoli--1||s__Paenibacillus_E sp001428105--1||s__Paenibacillus_E whitsoniae--1||s__Paenibacillus_F chitinolyticus--1||s__Paenibacillus_F sp000411255--1||s__Paenibacillus_I sambharensis--1||s__Paenibacillus_S sp000686845--1||s__Paenibacillus_S sp002042965--1||s__Paenibacillus_V contaminans--1||s__Paenibacillus_Z glycinis--1||s__Paenibacillus_Z sp900113915--1||s__Parageobacillus thermoglucosidasius--1||s__Parageobacillus thermoglucosidasius_A--1||s__Peribacillus sp900112495--1||s__Pseudobacillus wudalianchiensis--1||s__R196 sp004764705--1||s__Radiobacillus deserti--1||s__Rummeliibacillus sp003576525--1||s__SCSIO-07484 sp017656235--1||s__Sporosarcina luteola--1||s__Sporosarcina sp008369195--1||s__Tumebacillus permanentifrigoris--1||s__Viridibacillus arvi--1:heptad_counter=MCP-36H--1||MCP-44H--116:lbd_counter=:lca=d__Bacteria:lca_tree=c__Bacilli:name=N87377:ref_name_counter=])0.832:0.0666068[&&NHX:Sample_counter=:Type_counter=GTDB--344:capture_class_counter=:capture_domain_counter=:capture_family_counter=:capture_genus_counter=:capture_order_counter=:capture_phylum_counter=:capture_species_counter=:evoltype=D:gtdb_class_counter=c__Bacilli--209||c__Bacteroidia--1||c__Clostridia--1||c__DTU030--4||c__Desulfitobacteriia--21||c__Gammaproteobacteria--1||c__Moorellia--6||c__Negativicutes--99||c__Peptococcia--1||c__UBA5301--1:gtdb_domain_counter=d__Bacteria--344:gtdb_family_counter=f__Acetonemaceae--8||f__Amphibacillaceae--11||f__Anaeromusaceae--1||f__Aneurinibacillaceae--4||f__Anoxybacillaceae--12||f__Bacillaceae--1||f__Bacillaceae_C--4||f__Bacillaceae_D--6||f__Bacillaceae_G--12||f__Bacillaceae_J--3||f__Bacillaceae_L--4||f__Bacillaceae_N--1||f__Brevibacillaceae--23||f__Burkholderiaceae--1||f__CTSoil-072--2||f__Caldibacillaceae--2||f__Calditerricolaceae--1||f__DRI-13--1||f__DSM-1321--1||f__DSM-18226--14||f__DTU030--2||f__DUMP01--2||f__DUOV01--1||f__Desulfitibacteraceae--1||f__Desulfitobacteriaceae--18||f__Domibacillaceae--5||f__Effusibacillaceae--6||f__Heliobacteriaceae--3||f__JACDOE01--1||f__JACIYF01--1||f__JCM-10596--1||f__KJ1-10-99--1||f__Kyrpidiaceae--1||f__Marinococcaceae--8||f__Massilibacillaceae--4||f__Moorellaceae--1||f__NBRC-103111--24||f__Natronincolaceae--1||f__PH28-bin88--2||f__Paenibacillaceae--29||f__Planococcaceae--20||f__Propionisporaceae--23||f__RAOX-1--4||f__SA4--2||f__Selenomonadaceae--3||f__Sporolactobacillaceae--1||f__Sporomusaceae--25||f__Tepidibacillaceae--1||f__Thermicanaceae--1||f__Thermosinaceae--3||f__Tumebacillaceae--4||f__UBA1444--11||f__UBA5301--1||f__UBA7701--10||f__UMGS1260--7||f__UPPP01--2||f__VadinHA17--1||f__YIM-B00363--1:gtdb_genus_counter=g__Acetonema--1||g__Alteribacillus--4||g__Ammoniphilus_A--2||g__Anaeromusa--1||g__Anaerospora--3||g__Anaerosporomusa--7||g__Aneurinibacillus--1||g__Aneurinibacillus_A--2||g__Aneurinibacillus_B--1||g__Anoxybacillus--3||g__Anoxybacillus_A--2||g__Anoxybacillus_B--2||g__Anoxybacillus_C--1||g__Bacillus_A--12||g__Bacillus_AN--1||g__Bacillus_AP--1||g__Bacillus_AT--1||g__Bacillus_AV--1||g__Bacillus_BK--1||g__Bacillus_BS--2||g__Bacillus_BV--2||g__Bacillus_J--1||g__Bacillus_L--5||g__Bordetella_B--1||g__Brevibacillus--19||g__Brevibacillus_D--2||g__C254--1||g__CABIZH01--1||g__CFH-S0501--1||g__CL95--1||g__CTSoil-072--2||g__CTSoil-075--5||g__CTSoil-080--1||g__CTSoil-081--4||g__CYSP01--2||g__Caenibacillus--1||g__Calditerricola--1||g__Calidifontibacillus--3||g__Caryophanon--1||g__Cytobacillus--3||g__DTU030--1||g__DUNI01--1||g__DUOV01--1||g__Desertibacillus--1||g__Desulfitibacter--1||g__Desulfitobacterium--9||g__Desulfitobacterium_A--1||g__Desulfosporosinus--8||g__Domibacillus--3||g__Effusibacillus--4||g__Fredinandcohnia--2||g__Heliomicrobium--3||g__Heyndrickxia--4||g__JAAYHC01--1||g__JAAYNB01--1||g__JAAYTH01--1||g__JAAYWY01--1||g__JACDOE01--1||g__JACIYF01--1||g__JAENYW01--1||g__JAGXSE01--2||g__Kurthia--1||g__Kyrpidia--1||g__LD21--1||g__Lucifera--2||g__Lysinibacillus--13||g__Lysinibacillus_B--1||g__MSJ-34--1||g__Marinococcus--2||g__Massilibacillus--3||g__Mesobacillus--9||g__Metabacillus--1||g__Methylomusa--1||g__Moorella--1||g__Neobacillus--1||g__Oceanobacillus--4||g__Ornithinibacillus--6||g__Paenibacillus--10||g__Paenibacillus_A--2||g__Paenibacillus_AB--7||g__Paenibacillus_AF--2||g__Paenibacillus_AI--1||g__Paenibacillus_AK--1||g__Paenibacillus_C--9||g__Paenibacillus_E--5||g__Paenibacillus_F--2||g__Paenibacillus_G--1||g__Paenibacillus_I--1||g__Paenibacillus_J--2||g__Paenibacillus_K--2||g__Paenibacillus_S--4||g__Paenibacillus_V--1||g__Paenibacillus_Z--2||g__Parageobacillus--3||g__Pelorhabdus--5||g__Pelosinus--14||g__Peribacillus--1||g__Propionispira--1||g__Propionispora--2||g__Pseudobacillus--2||g__R196--1||g__Radiobacillus--1||g__Rummeliibacillus--1||g__SCSIO-07484--1||g__SL1-B47--3||g__SV3-B141--1||g__SkT53--2||g__Sporomusa--24||g__Sporosarcina--2||g__Thermicanus--1||g__Thermolongibacillus--1||g__Tumebacillus--4||g__UBA1444--11||g__UBA1796--2||g__UBA7701--2||g__UMGS1260--2||g__Viridibacillus--1||g__YIM-78166--2:gtdb_order_counter=o__Anaeromusales--1||o__Aneurinibacillales--8||o__Bacillales--31||o__Bacillales_A--20||o__Bacillales_B--24||o__Bacillales_C--3||o__Bacillales_D--12||o__Bacillales_G--1||o__Bacillales_H--15||o__Bacteroidales--1||o__Brevibacillales--23||o__Burkholderiales--1||o__CTSoil-072--2||o__Caldalkalibacillales--1||o__Calditerricolales--1||o__DRI-13--1||o__DSM-16016--2||o__DTU030--2||o__DULZ01--1||o__DUMP01--2||o__Desulfitibacterales--1||o__Desulfitobacteriales--18||o__Heliobacteriales--3||o__JACDOE01--1||o__Kyrpidiales--1||o__Moorellales--2||o__PH28-bin88--2||o__Paenibacillales--54||o__Peptostreptococcales--1||o__Propionisporales--23||o__Selenomonadales--7||o__Sporomusales--40||o__Sporomusales_A--8||o__Tepidibacillales--1||o__Thermicanales--1||o__Tumebacillales--10||o__UBA1444--11||o__UBA5301--1||o__UMGS1260--7:gtdb_phylum_counter=p__Bacteroidota--1||p__DTU030--4||p__Firmicutes--209||p__Firmicutes_A--1||p__Firmicutes_B--28||p__Firmicutes_C--99||p__Firmicutes_G--1||p__Proteobacteria--1:gtdb_species_counter=s__Acetonema longum--1||s__Alteribacillus bidgolensis--1||s__Alteribacillus persepolensis--1||s__Alteribacillus sp009765375--2||s__Ammoniphilus_A resinae--2||s__Anaeromusa acidaminophila--1||s__Anaerospora hongkongensis--2||s__Anaerospora sp002337925--1||s__Anaerosporomusa sp900542835--2||s__Anaerosporomusa subterranea--5||s__Aneurinibacillus danicus--1||s__Aneurinibacillus_A tyrosinisolvens--2||s__Aneurinibacillus_B terranovensis--1||s__Anoxybacillus gonensis--1||s__Anoxybacillus mongoliensis--1||s__Anoxybacillus thermarum--1||s__Anoxybacillus_A rupiensis--1||s__Anoxybacillus_A voinovskiensis--1||s__Anoxybacillus_B calidus--1||s__Anoxybacillus_B vitaminiphilus--1||s__Anoxybacillus_C caldiproteolyticus--1||s__Bacillus_A cereus_BA--1||s__Bacillus_A cereus_K--1||s__Bacillus_A cereus_U--1||s__Bacillus_A clarus--1||s__Bacillus_A cytotoxicus--1||s__Bacillus_A manliponensis--2||s__Bacillus_A mycoides--1||s__Bacillus_A mycoides_C--1||s__Bacillus_A sp018966865--1||s__Bacillus_A thuringiensis_AA--1||s__Bacillus_A toyonensis--1||s__Bacillus_AN ligniniphilus--1||s__Bacillus_AP aidingensis--1||s__Bacillus_AT mannanilyticus--1||s__Bacillus_AV solimangrovi--1||s__Bacillus_BK kwashiorkori--1||s__Bacillus_BS mesophilus--1||s__Bacillus_BS sp008364785--1||s__Bacillus_BV luteolus--1||s__Bacillus_BV sp014960805--1||s__Bacillus_J thermoamylovorans--1||s__Bacillus_L hemicellulosilyticus--2||s__Bacillus_L nanhaiisediminis--1||s__Bacillus_L wakoensis--2||s__Bordetella_B sp007679965--1||s__Brevibacillus agri--2||s__Brevibacillus brevis--1||s__Brevibacillus brevis_C--1||s__Brevibacillus centrosporus--2||s__Brevibacillus choshinensis_A--2||s__Brevibacillus formosus--1||s__Brevibacillus fulvus--1||s__Brevibacillus invocatus--2||s__Brevibacillus panacihumi--1||s__Brevibacillus panacihumi_A--2||s__Brevibacillus porteri--1||s__Brevibacillus reuszeri--1||s__Brevibacillus reuszeri_A--1||s__Brevibacillus sp000282075--1||s__Brevibacillus_D fluminis--2||s__C254 sp002797315--1||s__CABIZH01 sp902363205--1||s__CFH-S0501 sp004521915--1||s__CL95 sp900115925--1||s__CTSoil-072 sp017861495--1||s__CTSoil-072 sp017889545--1||s__CTSoil-075 sp017889585--5||s__CTSoil-080 sp017889635--1||s__CTSoil-081 sp017889625--4||s__CYSP01 sp001298735--2||s__Caenibacillus caldisaponilyticus--1||s__Calditerricola satsumensis--1||s__Calidifontibacillus sp012840465--1||s__Calidifontibacillus sp012842745--1||s__Calidifontibacillus sp016841285--1||s__Caryophanon latum--1||s__Cytobacillus dafuensis--1||s__Cytobacillus eiseniae--2||s__DTU030 sp012842325--1||s__DUNI01 sp012837285--1||s__DUOV01 sp012838615--1||s__Desertibacillus haloalkaliphilus--1||s__Desulfitibacter alkalitolerans--1||s__Desulfitobacterium chlororespirans--2||s__Desulfitobacterium dehalogenans--2||s__Desulfitobacterium dichloroeliminans--1||s__Desulfitobacterium hafniense--3||s__Desulfitobacterium sp012799495--1||s__Desulfitobacterium_A metallireducens--1||s__Desulfosporosinus acididurans--1||s__Desulfosporosinus fructosivorans--2||s__Desulfosporosinus sp001936615--1||s__Desulfosporosinus sp002196705--2||s__Desulfosporosinus sp002404215--1||s__Desulfosporosinus sp003132105--1||s__Domibacillus antri--1||s__Domibacillus enclensis--1||s__Domibacillus epiphyticus--1||s__Effusibacillus lacus--3||s__Effusibacillus pohliae--1||s__Fredinandcohnia timonensis--2||s__Heliomicrobium gestii--2||s__Heliomicrobium undosum--1||s__Heyndrickxia oleronia--1||s__Heyndrickxia sporothermodurans--1||s__Heyndrickxia sporothermodurans_A--1||s__Heyndrickxia vini--1||s__JAAYHC01 sp012735535--1||s__JAAYNB01 sp012521085--1||s__JAAYTH01 sp012518435--1||s__JAAYWY01 sp012516165--1||s__JACDOE01 sp017656255--1||s__JACIYF01 sp014360065--1||s__JAENYW01 sp016841555--1||s__JAGXSE01 sp018333865--2||s__Kurthia huakuii--1||s__Kyrpidia tusciae--1||s__LD21 sp002319885--1||s__Lucifera butyrica--2||s__Lysinibacillus boronitolerans--1||s__Lysinibacillus capsici--1||s__Lysinibacillus fusiformis--1||s__Lysinibacillus fusiformis_F--1||s__Lysinibacillus mangiferihumi--1||s__Lysinibacillus pakistanensis--1||s__Lysinibacillus sp001275675--1||s__Lysinibacillus sp001308875--1||s__Lysinibacillus sp002973635--1||s__Lysinibacillus sp006864135--1||s__Lysinibacillus sp009724685--1||s__Lysinibacillus sphaericus_A--1||s__Lysinibacillus sphaericus_D--1||s__Lysinibacillus_B odysseyi--1||s__MSJ-34 sp018918005--1||s__Marinococcus halophilus--1||s__Marinococcus halotolerans--1||s__Massilibacillus massiliensis--3||s__Mesobacillus boroniphilus--1||s__Mesobacillus jeotgali_A--1||s__Mesobacillus oceanisediminis_A--1||s__Mesobacillus selenatarsenatis_A--1||s__Mesobacillus sp014856545--1||s__Mesobacillus sp018613055--1||s__Mesobacillus sp018613235--1||s__Mesobacillus sp018613315--1||s__Mesobacillus subterraneus--1||s__Metabacillus sp017497975--1||s__Methylomusa anaerophila--1||s__Moorella thermoacetica_A--1||s__Neobacillus sp018613415--1||s__Oceanobacillus caeni--1||s__Oceanobacillus neutriphilus--1||s__Oceanobacillus sojae--1||s__Oceanobacillus sojae_A--1||s__Ornithinibacillus bavariensis--1||s__Ornithinibacillus globulus--1||s__Ornithinibacillus globulus_B--1||s__Ornithinibacillus limi--1||s__Ornithinibacillus massiliensis--1||s__Ornithinibacillus scapharcae--1||s__Paenibacillus amylolyticus_A--1||s__Paenibacillus campinasensis--1||s__Paenibacillus dokdonensis--1||s__Paenibacillus polymyxa_E--1||s__Paenibacillus sp000316035--1||s__Paenibacillus sp012912005--1||s__Paenibacillus sp900101225--1||s__Paenibacillus sp900109515--1||s__Paenibacillus uliginis--1||s__Paenibacillus xylanexedens_A--1||s__Paenibacillus_A faecis--1||s__Paenibacillus_A pinistramenti--1||s__Paenibacillus_AB flagellatus--1||s__Paenibacillus_AB ginsengarvi--1||s__Paenibacillus_AB hemerocallicola--1||s__Paenibacillus_AB mesophilus--1||s__Paenibacillus_AB sp014705615--3||s__Paenibacillus_AF thalictri--2||s__Paenibacillus_AI eucommiae--1||s__Paenibacillus_AK turpanensis--1||s__Paenibacillus_C agaridevorans--1||s__Paenibacillus_C catalpae--1||s__Paenibacillus_C glycanilyticus--1||s__Paenibacillus_C nanensis--1||s__Paenibacillus_C paeoniae--1||s__Paenibacillus_C sp000023585--1||s__Paenibacillus_C sp005222705--2||s__Paenibacillus_C sp011947265--1||s__Paenibacillus_E chondroitinus--1||s__Paenibacillus_E oryzisoli--1||s__Paenibacillus_E planticolens--1||s__Paenibacillus_E sp001428105--1||s__Paenibacillus_E whitsoniae--1||s__Paenibacillus_F chitinolyticus--1||s__Paenibacillus_F sp000411255--1||s__Paenibacillus_G solanacearum--1||s__Paenibacillus_I sambharensis--1||s__Paenibacillus_J bovis--1||s__Paenibacillus_J dauci--1||s__Paenibacillus_K guangzhouensis--1||s__Paenibacillus_K selenitireducens--1||s__Paenibacillus_S piri--1||s__Paenibacillus_S sp000686845--1||s__Paenibacillus_S sp002042965--1||s__Paenibacillus_S sp900114475--1||s__Paenibacillus_V contaminans--1||s__Paenibacillus_Z glycinis--1||s__Paenibacillus_Z sp900113915--1||s__Parageobacillus thermoglucosidasius--1||s__Parageobacillus thermoglucosidasius_A--2||s__Pelorhabdus rhamnosifermentans--5||s__Pelosinus fermentans--2||s__Pelosinus fermentans_A--4||s__Pelosinus fermentans_B--2||s__Pelosinus propionicus--4||s__Pelosinus sp000725345--2||s__Peribacillus sp900112495--1||s__Propionispira arboris--1||s__Propionispora hippei--1||s__Propionispora vibrioides--1||s__Pseudobacillus badius--1||s__Pseudobacillus wudalianchiensis--1||s__R196 sp004764705--1||s__Radiobacillus deserti--1||s__Rummeliibacillus sp003576525--1||s__SCSIO-07484 sp017656235--1||s__SL1-B47 sp018434945--3||s__SV3-B141 sp018433015--1||s__SkT53 sp015097055--2||s__Sporomusa acidovorans--1||s__Sporomusa malonica--3||s__Sporomusa ovata--2||s__Sporomusa silvacetica--3||s__Sporomusa sp007830295--3||s__Sporomusa sp017889675--2||s__Sporomusa sp017889705--7||s__Sporomusa sphaeroides--1||s__Sporomusa termitida--2||s__Sporosarcina luteola--1||s__Sporosarcina sp008369195--1||s__Thermicanus aegyptius--1||s__Thermolongibacillus altinsuensis--1||s__Tumebacillus flagellatus--1||s__Tumebacillus permanentifrigoris--2||s__Tumebacillus sp016722965--1||s__UBA1444 sp002329525--3||s__UBA1444 sp012798135--5||s__UBA1444 sp018434355--3||s__UBA1796 sp002319795--2||s__UBA7701 sp002482545--2||s__UMGS1260 sp900550105--2||s__Viridibacillus arvi--1||s__YIM-78166 sp004123195--1||s__YIM-78166 sp004522215--1:heptad_counter=MCP-36H--1||MCP-44H--343:lbd_counter=:lca=d__Bacteria:lca_tree=d__Bacteria:name=N87378:ref_name_counter=])0.696:0.0396872[&&NHX:Sample_counter=:Type_counter=GTDB--346:capture_class_counter=:capture_domain_counter=:capture_family_counter=:capture_genus_counter=:capture_order_counter=:capture_phylum_counter=:capture_species_counter=:evoltype=D:gtdb_class_counter=c__Bacilli--211||c__Bacteroidia--1||c__Clostridia--1||c__DTU030--4||c__Desulfitobacteriia--21||c__Gammaproteobacteria--1||c__Moorellia--6||c__Negativicutes--99||c__Peptococcia--1||c__UBA5301--1:gtdb_domain_counter=d__Bacteria--346:gtdb_family_counter=f__Acetonemaceae--8||f__Amphibacillaceae--11||f__Anaeromusaceae--1||f__Aneurinibacillaceae--4||f__Anoxybacillaceae--12||f__Bacillaceae--3||f__Bacillaceae_C--4||f__Bacillaceae_D--6||f__Bacillaceae_G--12||f__Bacillaceae_J--3||f__Bacillaceae_L--4||f__Bacillaceae_N--1||f__Brevibacillaceae--23||f__Burkholderiaceae--1||f__CTSoil-072--2||f__Caldibacillaceae--2||f__Calditerricolaceae--1||f__DRI-13--1||f__DSM-1321--1||f__DSM-18226--14||f__DTU030--2||f__DUMP01--2||f__DUOV01--1||f__Desulfitibacteraceae--1||f__Desulfitobacteriaceae--18||f__Domibacillaceae--5||f__Effusibacillaceae--6||f__Heliobacteriaceae--3||f__JACDOE01--1||f__JACIYF01--1||f__JCM-10596--1||f__KJ1-10-99--1||f__Kyrpidiaceae--1||f__Marinococcaceae--8||f__Massilibacillaceae--4||f__Moorellaceae--1||f__NBRC-103111--24||f__Natronincolaceae--1||f__PH28-bin88--2||f__Paenibacillaceae--29||f__Planococcaceae--20||f__Propionisporaceae--23||f__RAOX-1--4||f__SA4--2||f__Selenomonadaceae--3||f__Sporolactobacillaceae--1||f__Sporomusaceae--25||f__Tepidibacillaceae--1||f__Thermicanaceae--1||f__Thermosinaceae--3||f__Tumebacillaceae--4||f__UBA1444--11||f__UBA5301--1||f__UBA7701--10||f__UMGS1260--7||f__UPPP01--2||f__VadinHA17--1||f__YIM-B00363--1:gtdb_genus_counter=g__Acetonema--1||g__Alteribacillus--4||g__Ammoniphilus_A--2||g__Anaeromusa--1||g__Anaerospora--3||g__Anaerosporomusa--7||g__Aneurinibacillus--1||g__Aneurinibacillus_A--2||g__Aneurinibacillus_B--1||g__Anoxybacillus--3||g__Anoxybacillus_A--2||g__Anoxybacillus_B--2||g__Anoxybacillus_C--1||g__Bacillus_A--12||g__Bacillus_AN--1||g__Bacillus_AP--1||g__Bacillus_AT--1||g__Bacillus_AV--1||g__Bacillus_BK--1||g__Bacillus_BS--2||g__Bacillus_BV--2||g__Bacillus_J--1||g__Bacillus_L--5||g__Bordetella_B--1||g__Brevibacillus--19||g__Brevibacillus_D--2||g__C254--1||g__CABIZH01--1||g__CFH-S0501--1||g__CL95--1||g__CTSoil-072--2||g__CTSoil-075--5||g__CTSoil-080--1||g__CTSoil-081--4||g__CYSP01--2||g__Caenibacillus--1||g__Calditerricola--1||g__Calidifontibacillus--3||g__Caryophanon--1||g__Cytobacillus--3||g__DTU030--1||g__DUNI01--1||g__DUOV01--1||g__Desertibacillus--1||g__Desulfitibacter--1||g__Desulfitobacterium--9||g__Desulfitobacterium_A--1||g__Desulfosporosinus--8||g__Domibacillus--3||g__Effusibacillus--4||g__Fredinandcohnia--2||g__Heliomicrobium--3||g__Heyndrickxia--4||g__JAAYHC01--1||g__JAAYNB01--1||g__JAAYTH01--1||g__JAAYWY01--1||g__JACDOE01--1||g__JACIYF01--1||g__JAENYW01--1||g__JAGXSE01--2||g__Kurthia--1||g__Kyrpidia--1||g__LD21--1||g__Lucifera--2||g__Lysinibacillus--13||g__Lysinibacillus_B--1||g__MSJ-34--1||g__Marinococcus--2||g__Massilibacillus--3||g__Mesobacillus--9||g__Metabacillus--3||g__Methylomusa--1||g__Moorella--1||g__Neobacillus--1||g__Oceanobacillus--4||g__Ornithinibacillus--6||g__Paenibacillus--10||g__Paenibacillus_A--2||g__Paenibacillus_AB--7||g__Paenibacillus_AF--2||g__Paenibacillus_AI--1||g__Paenibacillus_AK--1||g__Paenibacillus_C--9||g__Paenibacillus_E--5||g__Paenibacillus_F--2||g__Paenibacillus_G--1||g__Paenibacillus_I--1||g__Paenibacillus_J--2||g__Paenibacillus_K--2||g__Paenibacillus_S--4||g__Paenibacillus_V--1||g__Paenibacillus_Z--2||g__Parageobacillus--3||g__Pelorhabdus--5||g__Pelosinus--14||g__Peribacillus--1||g__Propionispira--1||g__Propionispora--2||g__Pseudobacillus--2||g__R196--1||g__Radiobacillus--1||g__Rummeliibacillus--1||g__SCSIO-07484--1||g__SL1-B47--3||g__SV3-B141--1||g__SkT53--2||g__Sporomusa--24||g__Sporosarcina--2||g__Thermicanus--1||g__Thermolongibacillus--1||g__Tumebacillus--4||g__UBA1444--11||g__UBA1796--2||g__UBA7701--2||g__UMGS1260--2||g__Viridibacillus--1||g__YIM-78166--2:gtdb_order_counter=o__Anaeromusales--1||o__Aneurinibacillales--8||o__Bacillales--33||o__Bacillales_A--20||o__Bacillales_B--24||o__Bacillales_C--3||o__Bacillales_D--12||o__Bacillales_G--1||o__Bacillales_H--15||o__Bacteroidales--1||o__Brevibacillales--23||o__Burkholderiales--1||o__CTSoil-072--2||o__Caldalkalibacillales--1||o__Calditerricolales--1||o__DRI-13--1||o__DSM-16016--2||o__DTU030--2||o__DULZ01--1||o__DUMP01--2||o__Desulfitibacterales--1||o__Desulfitobacteriales--18||o__Heliobacteriales--3||o__JACDOE01--1||o__Kyrpidiales--1||o__Moorellales--2||o__PH28-bin88--2||o__Paenibacillales--54||o__Peptostreptococcales--1||o__Propionisporales--23||o__Selenomonadales--7||o__Sporomusales--40||o__Sporomusales_A--8||o__Tepidibacillales--1||o__Thermicanales--1||o__Tumebacillales--10||o__UBA1444--11||o__UBA5301--1||o__UMGS1260--7:gtdb_phylum_counter=p__Bacteroidota--1||p__DTU030--4||p__Firmicutes--211||p__Firmicutes_A--1||p__Firmicutes_B--28||p__Firmicutes_C--99||p__Firmicutes_G--1||p__Proteobacteria--1:gtdb_species_counter=s__Acetonema longum--1||s__Alteribacillus bidgolensis--1||s__Alteribacillus persepolensis--1||s__Alteribacillus sp009765375--2||s__Ammoniphilus_A resinae--2||s__Anaeromusa acidaminophila--1||s__Anaerospora hongkongensis--2||s__Anaerospora sp002337925--1||s__Anaerosporomusa sp900542835--2||s__Anaerosporomusa subterranea--5||s__Aneurinibacillus danicus--1||s__Aneurinibacillus_A tyrosinisolvens--2||s__Aneurinibacillus_B terranovensis--1||s__Anoxybacillus gonensis--1||s__Anoxybacillus mongoliensis--1||s__Anoxybacillus thermarum--1||s__Anoxybacillus_A rupiensis--1||s__Anoxybacillus_A voinovskiensis--1||s__Anoxybacillus_B calidus--1||s__Anoxybacillus_B vitaminiphilus--1||s__Anoxybacillus_C caldiproteolyticus--1||s__Bacillus_A cereus_BA--1||s__Bacillus_A cereus_K--1||s__Bacillus_A cereus_U--1||s__Bacillus_A clarus--1||s__Bacillus_A cytotoxicus--1||s__Bacillus_A manliponensis--2||s__Bacillus_A mycoides--1||s__Bacillus_A mycoides_C--1||s__Bacillus_A sp018966865--1||s__Bacillus_A thuringiensis_AA--1||s__Bacillus_A toyonensis--1||s__Bacillus_AN ligniniphilus--1||s__Bacillus_AP aidingensis--1||s__Bacillus_AT mannanilyticus--1||s__Bacillus_AV solimangrovi--1||s__Bacillus_BK kwashiorkori--1||s__Bacillus_BS mesophilus--1||s__Bacillus_BS sp008364785--1||s__Bacillus_BV luteolus--1||s__Bacillus_BV sp014960805--1||s__Bacillus_J thermoamylovorans--1||s__Bacillus_L hemicellulosilyticus--2||s__Bacillus_L nanhaiisediminis--1||s__Bacillus_L wakoensis--2||s__Bordetella_B sp007679965--1||s__Brevibacillus agri--2||s__Brevibacillus brevis--1||s__Brevibacillus brevis_C--1||s__Brevibacillus centrosporus--2||s__Brevibacillus choshinensis_A--2||s__Brevibacillus formosus--1||s__Brevibacillus fulvus--1||s__Brevibacillus invocatus--2||s__Brevibacillus panacihumi--1||s__Brevibacillus panacihumi_A--2||s__Brevibacillus porteri--1||s__Brevibacillus reuszeri--1||s__Brevibacillus reuszeri_A--1||s__Brevibacillus sp000282075--1||s__Brevibacillus_D fluminis--2||s__C254 sp002797315--1||s__CABIZH01 sp902363205--1||s__CFH-S0501 sp004521915--1||s__CL95 sp900115925--1||s__CTSoil-072 sp017861495--1||s__CTSoil-072 sp017889545--1||s__CTSoil-075 sp017889585--5||s__CTSoil-080 sp017889635--1||s__CTSoil-081 sp017889625--4||s__CYSP01 sp001298735--2||s__Caenibacillus caldisaponilyticus--1||s__Calditerricola satsumensis--1||s__Calidifontibacillus sp012840465--1||s__Calidifontibacillus sp012842745--1||s__Calidifontibacillus sp016841285--1||s__Caryophanon latum--1||s__Cytobacillus dafuensis--1||s__Cytobacillus eiseniae--2||s__DTU030 sp012842325--1||s__DUNI01 sp012837285--1||s__DUOV01 sp012838615--1||s__Desertibacillus haloalkaliphilus--1||s__Desulfitibacter alkalitolerans--1||s__Desulfitobacterium chlororespirans--2||s__Desulfitobacterium dehalogenans--2||s__Desulfitobacterium dichloroeliminans--1||s__Desulfitobacterium hafniense--3||s__Desulfitobacterium sp012799495--1||s__Desulfitobacterium_A metallireducens--1||s__Desulfosporosinus acididurans--1||s__Desulfosporosinus fructosivorans--2||s__Desulfosporosinus sp001936615--1||s__Desulfosporosinus sp002196705--2||s__Desulfosporosinus sp002404215--1||s__Desulfosporosinus sp003132105--1||s__Domibacillus antri--1||s__Domibacillus enclensis--1||s__Domibacillus epiphyticus--1||s__Effusibacillus lacus--3||s__Effusibacillus pohliae--1||s__Fredinandcohnia timonensis--2||s__Heliomicrobium gestii--2||s__Heliomicrobium undosum--1||s__Heyndrickxia oleronia--1||s__Heyndrickxia sporothermodurans--1||s__Heyndrickxia sporothermodurans_A--1||s__Heyndrickxia vini--1||s__JAAYHC01 sp012735535--1||s__JAAYNB01 sp012521085--1||s__JAAYTH01 sp012518435--1||s__JAAYWY01 sp012516165--1||s__JACDOE01 sp017656255--1||s__JACIYF01 sp014360065--1||s__JAENYW01 sp016841555--1||s__JAGXSE01 sp018333865--2||s__Kurthia huakuii--1||s__Kyrpidia tusciae--1||s__LD21 sp002319885--1||s__Lucifera butyrica--2||s__Lysinibacillus boronitolerans--1||s__Lysinibacillus capsici--1||s__Lysinibacillus fusiformis--1||s__Lysinibacillus fusiformis_F--1||s__Lysinibacillus mangiferihumi--1||s__Lysinibacillus pakistanensis--1||s__Lysinibacillus sp001275675--1||s__Lysinibacillus sp001308875--1||s__Lysinibacillus sp002973635--1||s__Lysinibacillus sp006864135--1||s__Lysinibacillus sp009724685--1||s__Lysinibacillus sphaericus_A--1||s__Lysinibacillus sphaericus_D--1||s__Lysinibacillus_B odysseyi--1||s__MSJ-34 sp018918005--1||s__Marinococcus halophilus--1||s__Marinococcus halotolerans--1||s__Massilibacillus massiliensis--3||s__Mesobacillus boroniphilus--1||s__Mesobacillus jeotgali_A--1||s__Mesobacillus oceanisediminis_A--1||s__Mesobacillus selenatarsenatis_A--1||s__Mesobacillus sp014856545--1||s__Mesobacillus sp018613055--1||s__Mesobacillus sp018613235--1||s__Mesobacillus sp018613315--1||s__Mesobacillus subterraneus--1||s__Metabacillus fastidiosus--1||s__Metabacillus sp002871465--1||s__Metabacillus sp017497975--1||s__Methylomusa anaerophila--1||s__Moorella thermoacetica_A--1||s__Neobacillus sp018613415--1||s__Oceanobacillus caeni--1||s__Oceanobacillus neutriphilus--1||s__Oceanobacillus sojae--1||s__Oceanobacillus sojae_A--1||s__Ornithinibacillus bavariensis--1||s__Ornithinibacillus globulus--1||s__Ornithinibacillus globulus_B--1||s__Ornithinibacillus limi--1||s__Ornithinibacillus massiliensis--1||s__Ornithinibacillus scapharcae--1||s__Paenibacillus amylolyticus_A--1||s__Paenibacillus campinasensis--1||s__Paenibacillus dokdonensis--1||s__Paenibacillus polymyxa_E--1||s__Paenibacillus sp000316035--1||s__Paenibacillus sp012912005--1||s__Paenibacillus sp900101225--1||s__Paenibacillus sp900109515--1||s__Paenibacillus uliginis--1||s__Paenibacillus xylanexedens_A--1||s__Paenibacillus_A faecis--1||s__Paenibacillus_A pinistramenti--1||s__Paenibacillus_AB flagellatus--1||s__Paenibacillus_AB ginsengarvi--1||s__Paenibacillus_AB hemerocallicola--1||s__Paenibacillus_AB mesophilus--1||s__Paenibacillus_AB sp014705615--3||s__Paenibacillus_AF thalictri--2||s__Paenibacillus_AI eucommiae--1||s__Paenibacillus_AK turpanensis--1||s__Paenibacillus_C agaridevorans--1||s__Paenibacillus_C catalpae--1||s__Paenibacillus_C glycanilyticus--1||s__Paenibacillus_C nanensis--1||s__Paenibacillus_C paeoniae--1||s__Paenibacillus_C sp000023585--1||s__Paenibacillus_C sp005222705--2||s__Paenibacillus_C sp011947265--1||s__Paenibacillus_E chondroitinus--1||s__Paenibacillus_E oryzisoli--1||s__Paenibacillus_E planticolens--1||s__Paenibacillus_E sp001428105--1||s__Paenibacillus_E whitsoniae--1||s__Paenibacillus_F chitinolyticus--1||s__Paenibacillus_F sp000411255--1||s__Paenibacillus_G solanacearum--1||s__Paenibacillus_I sambharensis--1||s__Paenibacillus_J bovis--1||s__Paenibacillus_J dauci--1||s__Paenibacillus_K guangzhouensis--1||s__Paenibacillus_K selenitireducens--1||s__Paenibacillus_S piri--1||s__Paenibacillus_S sp000686845--1||s__Paenibacillus_S sp002042965--1||s__Paenibacillus_S sp900114475--1||s__Paenibacillus_V contaminans--1||s__Paenibacillus_Z glycinis--1||s__Paenibacillus_Z sp900113915--1||s__Parageobacillus thermoglucosidasius--1||s__Parageobacillus thermoglucosidasius_A--2||s__Pelorhabdus rhamnosifermentans--5||s__Pelosinus fermentans--2||s__Pelosinus fermentans_A--4||s__Pelosinus fermentans_B--2||s__Pelosinus propionicus--4||s__Pelosinus sp000725345--2||s__Peribacillus sp900112495--1||s__Propionispira arboris--1||s__Propionispora hippei--1||s__Propionispora vibrioides--1||s__Pseudobacillus badius--1||s__Pseudobacillus wudalianchiensis--1||s__R196 sp004764705--1||s__Radiobacillus deserti--1||s__Rummeliibacillus sp003576525--1||s__SCSIO-07484 sp017656235--1||s__SL1-B47 sp018434945--3||s__SV3-B141 sp018433015--1||s__SkT53 sp015097055--2||s__Sporomusa acidovorans--1||s__Sporomusa malonica--3||s__Sporomusa ovata--2||s__Sporomusa silvacetica--3||s__Sporomusa sp007830295--3||s__Sporomusa sp017889675--2||s__Sporomusa sp017889705--7||s__Sporomusa sphaeroides--1||s__Sporomusa termitida--2||s__Sporosarcina luteola--1||s__Sporosarcina sp008369195--1||s__Thermicanus aegyptius--1||s__Thermolongibacillus altinsuensis--1||s__Tumebacillus flagellatus--1||s__Tumebacillus permanentifrigoris--2||s__Tumebacillus sp016722965--1||s__UBA1444 sp002329525--3||s__UBA1444 sp012798135--5||s__UBA1444 sp018434355--3||s__UBA1796 sp002319795--2||s__UBA7701 sp002482545--2||s__UMGS1260 sp900550105--2||s__Viridibacillus arvi--1||s__YIM-78166 sp004123195--1||s__YIM-78166 sp004522215--1:heptad_counter=MCP-36H--1||MCP-44H--345:lbd_counter=:lca=d__Bacteria:lca_tree=d__Bacteria:name=N87379:ref_name_counter=],(((RS_GCF_003977595.1_protein.faa_NZ_RYYR01000005.1_1@PF00015_full_PFAM.1.252.356:0.195226[&&NHX:Type=GTDB:gtdb_class=c__Bacilli:gtdb_domain=d__Bacteria:gtdb_family=f__Planococcaceae:gtdb_genus=g__Ureibacillus:gtdb_order=o__Bacillales_A:gtdb_phylum=p__Firmicutes:gtdb_species=s__Ureibacillus antri:heptad=MCP-44H:species=d__Bacteria_p__Firmicutes_c__Bacilli_o__Bacillales_A_f__Planococcaceae_g__Ureibacillus_s__Ureibacillus antri],(RS_GCF_000392615.1_protein.faa_NZ_KB933411.1_16@PF00015_full_PFAM.1.238.328:5e-09[&&NHX:Type=GTDB:gtdb_class=c__Bacilli:gtdb_domain=d__Bacteria:gtdb_family=f__Planococcaceae:gtdb_genus=g__Lysinibacillus:gtdb_order=o__Bacillales_A:gtdb_phylum=p__Firmicutes:gtdb_species=s__Lysinibacillus sphaericus_B:heptad=MCP-44H:species=d__Bacteria_p__Firmicutes_c__Bacilli_o__Bacillales_A_f__Planococcaceae_g__Lysinibacillus_s__Lysinibacillus sphaericus_B],(RS_GCF_003367505.1_protein.faa_NZ_PXXX01000018.1_154@PF00015_full_PFAM.2.239.328:0.0813152[&&NHX:Type=GTDB:gtdb_class=c__Bacilli:gtdb_domain=d__Bacteria:gtdb_family=f__Planococcaceae:gtdb_genus=g__Lysinibacillus:gtdb_order=o__Bacillales_A:gtdb_phylum=p__Firmicutes:gtdb_species=s__Lysinibacillus capsici:heptad=MCP-44H:species=d__Bacteria_p__Firmicutes_c__Bacilli_o__Bacillales_A_f__Planococcaceae_g__Lysinibacillus_s__Lysinibacillus capsici],GB_GCA_015999545.1_protein.faa_CP065546.1_4144@PF00015_full_PFAM.1.238.325:0.106827[&&NHX:Type=GTDB:gtdb_class=c__Bacilli:gtdb_domain=d__Bacteria:gtdb_family=f__Planococcaceae:gtdb_genus=g__Lysinibacillus:gtdb_order=o__Bacillales_A:gtdb_phylum=p__Firmicutes:gtdb_species=s__Lysinibacillus sp002340205:heptad=MCP-44H:species=d__Bacteria_p__Firmicutes_c__Bacilli_o__Bacillales_A_f__Planococcaceae_g__Lysinibacillus_s__Lysinibacillus sp002340205])0.857:0.0552315[&&NHX:Sample_counter=:Type_counter=GTDB--2:capture_class_counter=:capture_domain_counter=:capture_family_counter=:capture_genus_counter=:capture_order_counter=:capture_phylum_counter=:capture_species_counter=:evoltype=D:gtdb_class_counter=c__Bacilli--2:gtdb_domain_counter=d__Bacteria--2:gtdb_family_counter=f__Planococcaceae--2:gtdb_genus_counter=g__Lysinibacillus--2:gtdb_order_counter=o__Bacillales_A--2:gtdb_phylum_counter=p__Firmicutes--2:gtdb_species_counter=s__Lysinibacillus capsici--1||s__Lysinibacillus sp002340205--1:heptad_counter=MCP-44H--2:lbd_counter=:lca=d__Bacteria:lca_tree=g__Lysinibacillus:name=N87384:ref_name_counter=])1:0.830374[&&NHX:Sample_counter=:Type_counter=GTDB--3:capture_class_counter=:capture_domain_counter=:capture_family_counter=:capture_genus_counter=:capture_order_counter=:capture_phylum_counter=:capture_species_counter=:evoltype=D:gtdb_class_counter=c__Bacilli--3:gtdb_domain_counter=d__Bacteria--3:gtdb_family_counter=f__Planococcaceae--3:gtdb_genus_counter=g__Lysinibacillus--3:gtdb_order_counter=o__Bacillales_A--3:gtdb_phylum_counter=p__Firmicutes--3:gtdb_species_counter=s__Lysinibacillus capsici--1||s__Lysinibacillus sp002340205--1||s__Lysinibacillus sphaericus_B--1:heptad_counter=MCP-44H--3:lbd_counter=:lca=d__Bacteria:lca_tree=g__Lysinibacillus:name=N87385:ref_name_counter=])0.76:0.090156[&&NHX:Sample_counter=:Type_counter=GTDB--4:capture_class_counter=:capture_domain_counter=:capture_family_counter=:capture_genus_counter=:capture_order_counter=:capture_phylum_counter=:capture_species_counter=:evoltype=D:gtdb_class_counter=c__Bacilli--4:gtdb_domain_counter=d__Bacteria--4:gtdb_family_counter=f__Planococcaceae--4:gtdb_genus_counter=g__Lysinibacillus--3||g__Ureibacillus--1:gtdb_order_counter=o__Bacillales_A--4:gtdb_phylum_counter=p__Firmicutes--4:gtdb_species_counter=s__Lysinibacillus capsici--1||s__Lysinibacillus sp002340205--1||s__Lysinibacillus sphaericus_B--1||s__Ureibacillus antri--1:heptad_counter=MCP-44H--4:lbd_counter=:lca=d__Bacteria:lca_tree=f__Planococcaceae:name=N87386:ref_name_counter=],(RS_GCF_002240225.1_protein.faa_NZ_CP022584.1_1584@PF00015_full_PFAM.1.122.229:0.371445[&&NHX:Type=GTDB:gtdb_class=c__Bacilli:gtdb_domain=d__Bacteria:gtdb_family=f__Paenibacillaceae:gtdb_genus=g__Paenibacillus_A:gtdb_order=o__Paenibacillales:gtdb_phylum=p__Firmicutes:gtdb_species=s__Paenibacillus_A physcomitrellae:heptad=MCP-44H:species=d__Bacteria_p__Firmicutes_c__Bacilli_o__Paenibacillales_f__Paenibacillaceae_g__Paenibacillus_A_s__Paenibacillus_A physcomitrellae],RS_GCF_001439635.1_protein.faa_NZ_LMBZ01000022.1_62@PF00015_full_PFAM.1.224.341:0.634367[&&NHX:Type=GTDB:gtdb_class=c__Bacilli:gtdb_domain=d__Bacteria:gtdb_family=f__Planococcaceae:gtdb_genus=g__Solibacillus:gtdb_order=o__Bacillales_A:gtdb_phylum=p__Firmicutes:gtdb_species=s__Solibacillus cecembensis:heptad=MCP-44H:species=d__Bacteria_p__Firmicutes_c__Bacilli_o__Bacillales_A_f__Planococcaceae_g__Solibacillus_s__Solibacillus cecembensis])0.348:0.107149[&&NHX:Sample_counter=:Type_counter=GTDB--2:capture_class_counter=:capture_domain_counter=:capture_family_counter=:capture_genus_counter=:capture_order_counter=:capture_phylum_counter=:capture_species_counter=:evoltype=D:gtdb_class_counter=c__Bacilli--2:gtdb_domain_counter=d__Bacteria--2:gtdb_family_counter=f__Paenibacillaceae--1||f__Planococcaceae--1:gtdb_genus_counter=g__Paenibacillus_A--1||g__Solibacillus--1:gtdb_order_counter=o__Bacillales_A--1||o__Paenibacillales--1:gtdb_phylum_counter=p__Firmicutes--2:gtdb_species_counter=s__Paenibacillus_A physcomitrellae--1||s__Solibacillus cecembensis--1:heptad_counter=MCP-44H--2:lbd_counter=:lca=d__Bacteria:lca_tree=c__Bacilli:name=N87389:ref_name_counter=])0.692:0.0523402[&&NHX:Sample_counter=:Type_counter=GTDB--6:capture_class_counter=:capture_domain_counter=:capture_family_counter=:capture_genus_counter=:capture_order_counter=:capture_phylum_counter=:capture_species_counter=:evoltype=D:gtdb_class_counter=c__Bacilli--6:gtdb_domain_counter=d__Bacteria--6:gtdb_family_counter=f__Paenibacillaceae--1||f__Planococcaceae--5:gtdb_genus_counter=g__Lysinibacillus--3||g__Paenibacillus_A--1||g__Solibacillus--1||g__Ureibacillus--1:gtdb_order_counter=o__Bacillales_A--5||o__Paenibacillales--1:gtdb_phylum_counter=p__Firmicutes--6:gtdb_species_counter=s__Lysinibacillus capsici--1||s__Lysinibacillus sp002340205--1||s__Lysinibacillus sphaericus_B--1||s__Paenibacillus_A physcomitrellae--1||s__Solibacillus cecembensis--1||s__Ureibacillus antri--1:heptad_counter=MCP-44H--6:lbd_counter=:lca=d__Bacteria:lca_tree=c__Bacilli:name=N87390:ref_name_counter=],(RS_GCF_000455265.1_protein.faa_NZ_HG005139.1_980@PF00015_full_PFAM.1.256.369:0.0470378[&&NHX:Type=GTDB:gtdb_class=c__Bacilli:gtdb_domain=d__Bacteria:gtdb_family=f__Paenibacillaceae:gtdb_genus=g__Paenibacillus_A:gtdb_order=o__Paenibacillales:gtdb_phylum=p__Firmicutes:gtdb_species=s__Paenibacillus_A antibioticophila:heptad=MCP-44H:species=d__Bacteria_p__Firmicutes_c__Bacilli_o__Paenibacillales_f__Paenibacillaceae_g__Paenibacillus_A_s__Paenibacillus_A antibioticophila],RS_GCF_003863965.1_protein.faa_NZ_RRCN01000001.1_3111@PF00015_full_PFAM.1.255.367:0.0350313[&&NHX:Type=GTDB:gtdb_class=c__Bacilli:gtdb_domain=d__Bacteria:gtdb_family=f__Paenibacillaceae:gtdb_genus=g__Paenibacillus_A:gtdb_order=o__Paenibacillales:gtdb_phylum=p__Firmicutes:gtdb_species=s__Paenibacillus_A oralis:heptad=MCP-44H:species=d__Bacteria_p__Firmicutes_c__Bacilli_o__Paenibacillales_f__Paenibacillaceae_g__Paenibacillus_A_s__Paenibacillus_A oralis])0.999:0.308168[&&NHX:Sample_counter=:Type_counter=GTDB--2:capture_class_counter=:capture_domain_counter=:capture_family_counter=:capture_genus_counter=:capture_order_counter=:capture_phylum_counter=:capture_species_counter=:evoltype=D:gtdb_class_counter=c__Bacilli--2:gtdb_domain_counter=d__Bacteria--2:gtdb_family_counter=f__Paenibacillaceae--2:gtdb_genus_counter=g__Paenibacillus_A--2:gtdb_order_counter=o__Paenibacillales--2:gtdb_phylum_counter=p__Firmicutes--2:gtdb_species_counter=s__Paenibacillus_A antibioticophila--1||s__Paenibacillus_A oralis--1:heptad_counter=MCP-44H--2:lbd_counter=:lca=d__Bacteria:lca_tree=g__Paenibacillus_A:name=N87393:ref_name_counter=])0.911:0.115187[&&NHX:Sample_counter=:Type_counter=GTDB--8:capture_class_counter=:capture_domain_counter=:capture_family_counter=:capture_genus_counter=:capture_order_counter=:capture_phylum_counter=:capture_species_counter=:evoltype=D:gtdb_class_counter=c__Bacilli--8:gtdb_domain_counter=d__Bacteria--8:gtdb_family_counter=f__Paenibacillaceae--3||f__Planococcaceae--5:gtdb_genus_counter=g__Lysinibacillus--3||g__Paenibacillus_A--3||g__Solibacillus--1||g__Ureibacillus--1:gtdb_order_counter=o__Bacillales_A--5||o__Paenibacillales--3:gtdb_phylum_counter=p__Firmicutes--8:gtdb_species_counter=s__Lysinibacillus capsici--1||s__Lysinibacillus sp002340205--1||s__Lysinibacillus sphaericus_B--1||s__Paenibacillus_A antibioticophila--1||s__Paenibacillus_A oralis--1||s__Paenibacillus_A physcomitrellae--1||s__Solibacillus cecembensis--1||s__Ureibacillus antri--1:heptad_counter=MCP-44H--8:lbd_counter=:lca=d__Bacteria:lca_tree=c__Bacilli:name=N87394:ref_name_counter=])0.782:0.026445[&&NHX:Sample_counter=:Type_counter=GTDB--354:capture_class_counter=:capture_domain_counter=:capture_family_counter=:capture_genus_counter=:capture_order_counter=:capture_phylum_counter=:capture_species_counter=:evoltype=D:gtdb_class_counter=c__Bacilli--219||c__Bacteroidia--1||c__Clostridia--1||c__DTU030--4||c__Desulfitobacteriia--21||c__Gammaproteobacteria--1||c__Moorellia--6||c__Negativicutes--99||c__Peptococcia--1||c__UBA5301--1:gtdb_domain_counter=d__Bacteria--354:gtdb_family_counter=f__Acetonemaceae--8||f__Amphibacillaceae--11||f__Anaeromusaceae--1||f__Aneurinibacillaceae--4||f__Anoxybacillaceae--12||f__Bacillaceae--3||f__Bacillaceae_C--4||f__Bacillaceae_D--6||f__Bacillaceae_G--12||f__Bacillaceae_J--3||f__Bacillaceae_L--4||f__Bacillaceae_N--1||f__Brevibacillaceae--23||f__Burkholderiaceae--1||f__CTSoil-072--2||f__Caldibacillaceae--2||f__Calditerricolaceae--1||f__DRI-13--1||f__DSM-1321--1||f__DSM-18226--14||f__DTU030--2||f__DUMP01--2||f__DUOV01--1||f__Desulfitibacteraceae--1||f__Desulfitobacteriaceae--18||f__Domibacillaceae--5||f__Effusibacillaceae--6||f__Heliobacteriaceae--3||f__JACDOE01--1||f__JACIYF01--1||f__JCM-10596--1||f__KJ1-10-99--1||f__Kyrpidiaceae--1||f__Marinococcaceae--8||f__Massilibacillaceae--4||f__Moorellaceae--1||f__NBRC-103111--24||f__Natronincolaceae--1||f__PH28-bin88--2||f__Paenibacillaceae--32||f__Planococcaceae--25||f__Propionisporaceae--23||f__RAOX-1--4||f__SA4--2||f__Selenomonadaceae--3||f__Sporolactobacillaceae--1||f__Sporomusaceae--25||f__Tepidibacillaceae--1||f__Thermicanaceae--1||f__Thermosinaceae--3||f__Tumebacillaceae--4||f__UBA1444--11||f__UBA5301--1||f__UBA7701--10||f__UMGS1260--7||f__UPPP01--2||f__VadinHA17--1||f__YIM-B00363--1:gtdb_genus_counter=g__Acetonema--1||g__Alteribacillus--4||g__Ammoniphilus_A--2||g__Anaeromusa--1||g__Anaerospora--3||g__Anaerosporomusa--7||g__Aneurinibacillus--1||g__Aneurinibacillus_A--2||g__Aneurinibacillus_B--1||g__Anoxybacillus--3||g__Anoxybacillus_A--2||g__Anoxybacillus_B--2||g__Anoxybacillus_C--1||g__Bacillus_A--12||g__Bacillus_AN--1||g__Bacillus_AP--1||g__Bacillus_AT--1||g__Bacillus_AV--1||g__Bacillus_BK--1||g__Bacillus_BS--2||g__Bacillus_BV--2||g__Bacillus_J--1||g__Bacillus_L--5||g__Bordetella_B--1||g__Brevibacillus--19||g__Brevibacillus_D--2||g__C254--1||g__CABIZH01--1||g__CFH-S0501--1||g__CL95--1||g__CTSoil-072--2||g__CTSoil-075--5||g__CTSoil-080--1||g__CTSoil-081--4||g__CYSP01--2||g__Caenibacillus--1||g__Calditerricola--1||g__Calidifontibacillus--3||g__Caryophanon--1||g__Cytobacillus--3||g__DTU030--1||g__DUNI01--1||g__DUOV01--1||g__Desertibacillus--1||g__Desulfitibacter--1||g__Desulfitobacterium--9||g__Desulfitobacterium_A--1||g__Desulfosporosinus--8||g__Domibacillus--3||g__Effusibacillus--4||g__Fredinandcohnia--2||g__Heliomicrobium--3||g__Heyndrickxia--4||g__JAAYHC01--1||g__JAAYNB01--1||g__JAAYTH01--1||g__JAAYWY01--1||g__JACDOE01--1||g__JACIYF01--1||g__JAENYW01--1||g__JAGXSE01--2||g__Kurthia--1||g__Kyrpidia--1||g__LD21--1||g__Lucifera--2||g__Lysinibacillus--16||g__Lysinibacillus_B--1||g__MSJ-34--1||g__Marinococcus--2||g__Massilibacillus--3||g__Mesobacillus--9||g__Metabacillus--3||g__Methylomusa--1||g__Moorella--1||g__Neobacillus--1||g__Oceanobacillus--4||g__Ornithinibacillus--6||g__Paenibacillus--10||g__Paenibacillus_A--5||g__Paenibacillus_AB--7||g__Paenibacillus_AF--2||g__Paenibacillus_AI--1||g__Paenibacillus_AK--1||g__Paenibacillus_C--9||g__Paenibacillus_E--5||g__Paenibacillus_F--2||g__Paenibacillus_G--1||g__Paenibacillus_I--1||g__Paenibacillus_J--2||g__Paenibacillus_K--2||g__Paenibacillus_S--4||g__Paenibacillus_V--1||g__Paenibacillus_Z--2||g__Parageobacillus--3||g__Pelorhabdus--5||g__Pelosinus--14||g__Peribacillus--1||g__Propionispira--1||g__Propionispora--2||g__Pseudobacillus--2||g__R196--1||g__Radiobacillus--1||g__Rummeliibacillus--1||g__SCSIO-07484--1||g__SL1-B47--3||g__SV3-B141--1||g__SkT53--2||g__Solibacillus--1||g__Sporomusa--24||g__Sporosarcina--2||g__Thermicanus--1||g__Thermolongibacillus--1||g__Tumebacillus--4||g__UBA1444--11||g__UBA1796--2||g__UBA7701--2||g__UMGS1260--2||g__Ureibacillus--1||g__Viridibacillus--1||g__YIM-78166--2:gtdb_order_counter=o__Anaeromusales--1||o__Aneurinibacillales--8||o__Bacillales--33||o__Bacillales_A--25||o__Bacillales_B--24||o__Bacillales_C--3||o__Bacillales_D--12||o__Bacillales_G--1||o__Bacillales_H--15||o__Bacteroidales--1||o__Brevibacillales--23||o__Burkholderiales--1||o__CTSoil-072--2||o__Caldalkalibacillales--1||o__Calditerricolales--1||o__DRI-13--1||o__DSM-16016--2||o__DTU030--2||o__DULZ01--1||o__DUMP01--2||o__Desulfitibacterales--1||o__Desulfitobacteriales--18||o__Heliobacteriales--3||o__JACDOE01--1||o__Kyrpidiales--1||o__Moorellales--2||o__PH28-bin88--2||o__Paenibacillales--57||o__Peptostreptococcales--1||o__Propionisporales--23||o__Selenomonadales--7||o__Sporomusales--40||o__Sporomusales_A--8||o__Tepidibacillales--1||o__Thermicanales--1||o__Tumebacillales--10||o__UBA1444--11||o__UBA5301--1||o__UMGS1260--7:gtdb_phylum_counter=p__Bacteroidota--1||p__DTU030--4||p__Firmicutes--219||p__Firmicutes_A--1||p__Firmicutes_B--28||p__Firmicutes_C--99||p__Firmicutes_G--1||p__Proteobacteria--1:gtdb_species_counter=s__Acetonema longum--1||s__Alteribacillus bidgolensis--1||s__Alteribacillus persepolensis--1||s__Alteribacillus sp009765375--2||s__Ammoniphilus_A resinae--2||s__Anaeromusa acidaminophila--1||s__Anaerospora hongkongensis--2||s__Anaerospora sp002337925--1||s__Anaerosporomusa sp900542835--2||s__Anaerosporomusa subterranea--5||s__Aneurinibacillus danicus--1||s__Aneurinibacillus_A tyrosinisolvens--2||s__Aneurinibacillus_B terranovensis--1||s__Anoxybacillus gonensis--1||s__Anoxybacillus mongoliensis--1||s__Anoxybacillus thermarum--1||s__Anoxybacillus_A rupiensis--1||s__Anoxybacillus_A voinovskiensis--1||s__Anoxybacillus_B calidus--1||s__Anoxybacillus_B vitaminiphilus--1||s__Anoxybacillus_C caldiproteolyticus--1||s__Bacillus_A cereus_BA--1||s__Bacillus_A cereus_K--1||s__Bacillus_A cereus_U--1||s__Bacillus_A clarus--1||s__Bacillus_A cytotoxicus--1||s__Bacillus_A manliponensis--2||s__Bacillus_A mycoides--1||s__Bacillus_A mycoides_C--1||s__Bacillus_A sp018966865--1||s__Bacillus_A thuringiensis_AA--1||s__Bacillus_A toyonensis--1||s__Bacillus_AN ligniniphilus--1||s__Bacillus_AP aidingensis--1||s__Bacillus_AT mannanilyticus--1||s__Bacillus_AV solimangrovi--1||s__Bacillus_BK kwashiorkori--1||s__Bacillus_BS mesophilus--1||s__Bacillus_BS sp008364785--1||s__Bacillus_BV luteolus--1||s__Bacillus_BV sp014960805--1||s__Bacillus_J thermoamylovorans--1||s__Bacillus_L hemicellulosilyticus--2||s__Bacillus_L nanhaiisediminis--1||s__Bacillus_L wakoensis--2||s__Bordetella_B sp007679965--1||s__Brevibacillus agri--2||s__Brevibacillus brevis--1||s__Brevibacillus brevis_C--1||s__Brevibacillus centrosporus--2||s__Brevibacillus choshinensis_A--2||s__Brevibacillus formosus--1||s__Brevibacillus fulvus--1||s__Brevibacillus invocatus--2||s__Brevibacillus panacihumi--1||s__Brevibacillus panacihumi_A--2||s__Brevibacillus porteri--1||s__Brevibacillus reuszeri--1||s__Brevibacillus reuszeri_A--1||s__Brevibacillus sp000282075--1||s__Brevibacillus_D fluminis--2||s__C254 sp002797315--1||s__CABIZH01 sp902363205--1||s__CFH-S0501 sp004521915--1||s__CL95 sp900115925--1||s__CTSoil-072 sp017861495--1||s__CTSoil-072 sp017889545--1||s__CTSoil-075 sp017889585--5||s__CTSoil-080 sp017889635--1||s__CTSoil-081 sp017889625--4||s__CYSP01 sp001298735--2||s__Caenibacillus caldisaponilyticus--1||s__Calditerricola satsumensis--1||s__Calidifontibacillus sp012840465--1||s__Calidifontibacillus sp012842745--1||s__Calidifontibacillus sp016841285--1||s__Caryophanon latum--1||s__Cytobacillus dafuensis--1||s__Cytobacillus eiseniae--2||s__DTU030 sp012842325--1||s__DUNI01 sp012837285--1||s__DUOV01 sp012838615--1||s__Desertibacillus haloalkaliphilus--1||s__Desulfitibacter alkalitolerans--1||s__Desulfitobacterium chlororespirans--2||s__Desulfitobacterium dehalogenans--2||s__Desulfitobacterium dichloroeliminans--1||s__Desulfitobacterium hafniense--3||s__Desulfitobacterium sp012799495--1||s__Desulfitobacterium_A metallireducens--1||s__Desulfosporosinus acididurans--1||s__Desulfosporosinus fructosivorans--2||s__Desulfosporosinus sp001936615--1||s__Desulfosporosinus sp002196705--2||s__Desulfosporosinus sp002404215--1||s__Desulfosporosinus sp003132105--1||s__Domibacillus antri--1||s__Domibacillus enclensis--1||s__Domibacillus epiphyticus--1||s__Effusibacillus lacus--3||s__Effusibacillus pohliae--1||s__Fredinandcohnia timonensis--2||s__Heliomicrobium gestii--2||s__Heliomicrobium undosum--1||s__Heyndrickxia oleronia--1||s__Heyndrickxia sporothermodurans--1||s__Heyndrickxia sporothermodurans_A--1||s__Heyndrickxia vini--1||s__JAAYHC01 sp012735535--1||s__JAAYNB01 sp012521085--1||s__JAAYTH01 sp012518435--1||s__JAAYWY01 sp012516165--1||s__JACDOE01 sp017656255--1||s__JACIYF01 sp014360065--1||s__JAENYW01 sp016841555--1||s__JAGXSE01 sp018333865--2||s__Kurthia huakuii--1||s__Kyrpidia tusciae--1||s__LD21 sp002319885--1||s__Lucifera butyrica--2||s__Lysinibacillus boronitolerans--1||s__Lysinibacillus capsici--2||s__Lysinibacillus fusiformis--1||s__Lysinibacillus fusiformis_F--1||s__Lysinibacillus mangiferihumi--1||s__Lysinibacillus pakistanensis--1||s__Lysinibacillus sp001275675--1||s__Lysinibacillus sp001308875--1||s__Lysinibacillus sp002340205--1||s__Lysinibacillus sp002973635--1||s__Lysinibacillus sp006864135--1||s__Lysinibacillus sp009724685--1||s__Lysinibacillus sphaericus_A--1||s__Lysinibacillus sphaericus_B--1||s__Lysinibacillus sphaericus_D--1||s__Lysinibacillus_B odysseyi--1||s__MSJ-34 sp018918005--1||s__Marinococcus halophilus--1||s__Marinococcus halotolerans--1||s__Massilibacillus massiliensis--3||s__Mesobacillus boroniphilus--1||s__Mesobacillus jeotgali_A--1||s__Mesobacillus oceanisediminis_A--1||s__Mesobacillus selenatarsenatis_A--1||s__Mesobacillus sp014856545--1||s__Mesobacillus sp018613055--1||s__Mesobacillus sp018613235--1||s__Mesobacillus sp018613315--1||s__Mesobacillus subterraneus--1||s__Metabacillus fastidiosus--1||s__Metabacillus sp002871465--1||s__Metabacillus sp017497975--1||s__Methylomusa anaerophila--1||s__Moorella thermoacetica_A--1||s__Neobacillus sp018613415--1||s__Oceanobacillus caeni--1||s__Oceanobacillus neutriphilus--1||s__Oceanobacillus sojae--1||s__Oceanobacillus sojae_A--1||s__Ornithinibacillus bavariensis--1||s__Ornithinibacillus globulus--1||s__Ornithinibacillus globulus_B--1||s__Ornithinibacillus limi--1||s__Ornithinibacillus massiliensis--1||s__Ornithinibacillus scapharcae--1||s__Paenibacillus amylolyticus_A--1||s__Paenibacillus campinasensis--1||s__Paenibacillus dokdonensis--1||s__Paenibacillus polymyxa_E--1||s__Paenibacillus sp000316035--1||s__Paenibacillus sp012912005--1||s__Paenibacillus sp900101225--1||s__Paenibacillus sp900109515--1||s__Paenibacillus uliginis--1||s__Paenibacillus xylanexedens_A--1||s__Paenibacillus_A antibioticophila--1||s__Paenibacillus_A faecis--1||s__Paenibacillus_A oralis--1||s__Paenibacillus_A physcomitrellae--1||s__Paenibacillus_A pinistramenti--1||s__Paenibacillus_AB flagellatus--1||s__Paenibacillus_AB ginsengarvi--1||s__Paenibacillus_AB hemerocallicola--1||s__Paenibacillus_AB mesophilus--1||s__Paenibacillus_AB sp014705615--3||s__Paenibacillus_AF thalictri--2||s__Paenibacillus_AI eucommiae--1||s__Paenibacillus_AK turpanensis--1||s__Paenibacillus_C agaridevorans--1||s__Paenibacillus_C catalpae--1||s__Paenibacillus_C glycanilyticus--1||s__Paenibacillus_C nanensis--1||s__Paenibacillus_C paeoniae--1||s__Paenibacillus_C sp000023585--1||s__Paenibacillus_C sp005222705--2||s__Paenibacillus_C sp011947265--1||s__Paenibacillus_E chondroitinus--1||s__Paenibacillus_E oryzisoli--1||s__Paenibacillus_E planticolens--1||s__Paenibacillus_E sp001428105--1||s__Paenibacillus_E whitsoniae--1||s__Paenibacillus_F chitinolyticus--1||s__Paenibacillus_F sp000411255--1||s__Paenibacillus_G solanacearum--1||s__Paenibacillus_I sambharensis--1||s__Paenibacillus_J bovis--1||s__Paenibacillus_J dauci--1||s__Paenibacillus_K guangzhouensis--1||s__Paenibacillus_K selenitireducens--1||s__Paenibacillus_S piri--1||s__Paenibacillus_S sp000686845--1||s__Paenibacillus_S sp002042965--1||s__Paenibacillus_S sp900114475--1||s__Paenibacillus_V contaminans--1||s__Paenibacillus_Z glycinis--1||s__Paenibacillus_Z sp900113915--1||s__Parageobacillus thermoglucosidasius--1||s__Parageobacillus thermoglucosidasius_A--2||s__Pelorhabdus rhamnosifermentans--5||s__Pelosinus fermentans--2||s__Pelosinus fermentans_A--4||s__Pelosinus fermentans_B--2||s__Pelosinus propionicus--4||s__Pelosinus sp000725345--2||s__Peribacillus sp900112495--1||s__Propionispira arboris--1||s__Propionispora hippei--1||s__Propionispora vibrioides--1||s__Pseudobacillus badius--1||s__Pseudobacillus wudalianchiensis--1||s__R196 sp004764705--1||s__Radiobacillus deserti--1||s__Rummeliibacillus sp003576525--1||s__SCSIO-07484 sp017656235--1||s__SL1-B47 sp018434945--3||s__SV3-B141 sp018433015--1||s__SkT53 sp015097055--2||s__Solibacillus cecembensis--1||s__Sporomusa acidovorans--1||s__Sporomusa malonica--3||s__Sporomusa ovata--2||s__Sporomusa silvacetica--3||s__Sporomusa sp007830295--3||s__Sporomusa sp017889675--2||s__Sporomusa sp017889705--7||s__Sporomusa sphaeroides--1||s__Sporomusa termitida--2||s__Sporosarcina luteola--1||s__Sporosarcina sp008369195--1||s__Thermicanus aegyptius--1||s__Thermolongibacillus altinsuensis--1||s__Tumebacillus flagellatus--1||s__Tumebacillus permanentifrigoris--2||s__Tumebacillus sp016722965--1||s__UBA1444 sp002329525--3||s__UBA1444 sp012798135--5||s__UBA1444 sp018434355--3||s__UBA1796 sp002319795--2||s__UBA7701 sp002482545--2||s__UMGS1260 sp900550105--2||s__Ureibacillus antri--1||s__Viridibacillus arvi--1||s__YIM-78166 sp004123195--1||s__YIM-78166 sp004522215--1:heptad_counter=MCP-36H--1||MCP-44H--353:lbd_counter=:lca=d__Bacteria:lca_tree=d__Bacteria:name=N87395:ref_name_counter=])0.784:0.0402625[&&NHX:Sample_counter=:Type_counter=GTDB--356:capture_class_counter=:capture_domain_counter=:capture_family_counter=:capture_genus_counter=:capture_order_counter=:capture_phylum_counter=:capture_species_counter=:evoltype=D:gtdb_class_counter=c__Bacilli--221||c__Bacteroidia--1||c__Clostridia--1||c__DTU030--4||c__Desulfitobacteriia--21||c__Gammaproteobacteria--1||c__Moorellia--6||c__Negativicutes--99||c__Peptococcia--1||c__UBA5301--1:gtdb_domain_counter=d__Bacteria--356:gtdb_family_counter=f__Acetonemaceae--8||f__Amphibacillaceae--11||f__Anaeromusaceae--1||f__Aneurinibacillaceae--4||f__Anoxybacillaceae--12||f__Bacillaceae--3||f__Bacillaceae_C--4||f__Bacillaceae_D--6||f__Bacillaceae_F--1||f__Bacillaceae_G--12||f__Bacillaceae_J--4||f__Bacillaceae_L--4||f__Bacillaceae_N--1||f__Brevibacillaceae--23||f__Burkholderiaceae--1||f__CTSoil-072--2||f__Caldibacillaceae--2||f__Calditerricolaceae--1||f__DRI-13--1||f__DSM-1321--1||f__DSM-18226--14||f__DTU030--2||f__DUMP01--2||f__DUOV01--1||f__Desulfitibacteraceae--1||f__Desulfitobacteriaceae--18||f__Domibacillaceae--5||f__Effusibacillaceae--6||f__Heliobacteriaceae--3||f__JACDOE01--1||f__JACIYF01--1||f__JCM-10596--1||f__KJ1-10-99--1||f__Kyrpidiaceae--1||f__Marinococcaceae--8||f__Massilibacillaceae--4||f__Moorellaceae--1||f__NBRC-103111--24||f__Natronincolaceae--1||f__PH28-bin88--2||f__Paenibacillaceae--32||f__Planococcaceae--25||f__Propionisporaceae--23||f__RAOX-1--4||f__SA4--2||f__Selenomonadaceae--3||f__Sporolactobacillaceae--1||f__Sporomusaceae--25||f__Tepidibacillaceae--1||f__Thermicanaceae--1||f__Thermosinaceae--3||f__Tumebacillaceae--4||f__UBA1444--11||f__UBA5301--1||f__UBA7701--10||f__UMGS1260--7||f__UPPP01--2||f__VadinHA17--1||f__YIM-B00363--1:gtdb_genus_counter=g__Acetonema--1||g__Alteribacillus--4||g__Ammoniphilus_A--2||g__Anaeromusa--1||g__Anaerospora--3||g__Anaerosporomusa--7||g__Aneurinibacillus--1||g__Aneurinibacillus_A--2||g__Aneurinibacillus_B--1||g__Anoxybacillus--3||g__Anoxybacillus_A--2||g__Anoxybacillus_B--2||g__Anoxybacillus_C--1||g__Bacillus_A--12||g__Bacillus_AN--1||g__Bacillus_AP--1||g__Bacillus_AT--1||g__Bacillus_AV--1||g__Bacillus_BH--1||g__Bacillus_BK--1||g__Bacillus_BS--2||g__Bacillus_BV--2||g__Bacillus_J--1||g__Bacillus_L--5||g__Bordetella_B--1||g__Brevibacillus--19||g__Brevibacillus_D--2||g__C254--1||g__CABIZH01--1||g__CFH-S0501--1||g__CL95--1||g__CTSoil-072--2||g__CTSoil-075--5||g__CTSoil-080--1||g__CTSoil-081--4||g__CYSP01--2||g__Caenibacillus--1||g__Calditerricola--1||g__Calidifontibacillus--4||g__Caryophanon--1||g__Cytobacillus--3||g__DTU030--1||g__DUNI01--1||g__DUOV01--1||g__Desertibacillus--1||g__Desulfitibacter--1||g__Desulfitobacterium--9||g__Desulfitobacterium_A--1||g__Desulfosporosinus--8||g__Domibacillus--3||g__Effusibacillus--4||g__Fredinandcohnia--2||g__Heliomicrobium--3||g__Heyndrickxia--4||g__JAAYHC01--1||g__JAAYNB01--1||g__JAAYTH01--1||g__JAAYWY01--1||g__JACDOE01--1||g__JACIYF01--1||g__JAENYW01--1||g__JAGXSE01--2||g__Kurthia--1||g__Kyrpidia--1||g__LD21--1||g__Lucifera--2||g__Lysinibacillus--16||g__Lysinibacillus_B--1||g__MSJ-34--1||g__Marinococcus--2||g__Massilibacillus--3||g__Mesobacillus--9||g__Metabacillus--3||g__Methylomusa--1||g__Moorella--1||g__Neobacillus--1||g__Oceanobacillus--4||g__Ornithinibacillus--6||g__Paenibacillus--10||g__Paenibacillus_A--5||g__Paenibacillus_AB--7||g__Paenibacillus_AF--2||g__Paenibacillus_AI--1||g__Paenibacillus_AK--1||g__Paenibacillus_C--9||g__Paenibacillus_E--5||g__Paenibacillus_F--2||g__Paenibacillus_G--1||g__Paenibacillus_I--1||g__Paenibacillus_J--2||g__Paenibacillus_K--2||g__Paenibacillus_S--4||g__Paenibacillus_V--1||g__Paenibacillus_Z--2||g__Parageobacillus--3||g__Pelorhabdus--5||g__Pelosinus--14||g__Peribacillus--1||g__Propionispira--1||g__Propionispora--2||g__Pseudobacillus--2||g__R196--1||g__Radiobacillus--1||g__Rummeliibacillus--1||g__SCSIO-07484--1||g__SL1-B47--3||g__SV3-B141--1||g__SkT53--2||g__Solibacillus--1||g__Sporomusa--24||g__Sporosarcina--2||g__Thermicanus--1||g__Thermolongibacillus--1||g__Tumebacillus--4||g__UBA1444--11||g__UBA1796--2||g__UBA7701--2||g__UMGS1260--2||g__Ureibacillus--1||g__Viridibacillus--1||g__YIM-78166--2:gtdb_order_counter=o__Anaeromusales--1||o__Aneurinibacillales--8||o__Bacillales--33||o__Bacillales_A--25||o__Bacillales_B--24||o__Bacillales_C--4||o__Bacillales_D--12||o__Bacillales_G--1||o__Bacillales_H--16||o__Bacteroidales--1||o__Brevibacillales--23||o__Burkholderiales--1||o__CTSoil-072--2||o__Caldalkalibacillales--1||o__Calditerricolales--1||o__DRI-13--1||o__DSM-16016--2||o__DTU030--2||o__DULZ01--1||o__DUMP01--2||o__Desulfitibacterales--1||o__Desulfitobacteriales--18||o__Heliobacteriales--3||o__JACDOE01--1||o__Kyrpidiales--1||o__Moorellales--2||o__PH28-bin88--2||o__Paenibacillales--57||o__Peptostreptococcales--1||o__Propionisporales--23||o__Selenomonadales--7||o__Sporomusales--40||o__Sporomusales_A--8||o__Tepidibacillales--1||o__Thermicanales--1||o__Tumebacillales--10||o__UBA1444--11||o__UBA5301--1||o__UMGS1260--7:gtdb_phylum_counter=p__Bacteroidota--1||p__DTU030--4||p__Firmicutes--221||p__Firmicutes_A--1||p__Firmicutes_B--28||p__Firmicutes_C--99||p__Firmicutes_G--1||p__Proteobacteria--1:gtdb_species_counter=s__Acetonema longum--1||s__Alteribacillus bidgolensis--1||s__Alteribacillus persepolensis--1||s__Alteribacillus sp009765375--2||s__Ammoniphilus_A resinae--2||s__Anaeromusa acidaminophila--1||s__Anaerospora hongkongensis--2||s__Anaerospora sp002337925--1||s__Anaerosporomusa sp900542835--2||s__Anaerosporomusa subterranea--5||s__Aneurinibacillus danicus--1||s__Aneurinibacillus_A tyrosinisolvens--2||s__Aneurinibacillus_B terranovensis--1||s__Anoxybacillus gonensis--1||s__Anoxybacillus mongoliensis--1||s__Anoxybacillus thermarum--1||s__Anoxybacillus_A rupiensis--1||s__Anoxybacillus_A voinovskiensis--1||s__Anoxybacillus_B calidus--1||s__Anoxybacillus_B vitaminiphilus--1||s__Anoxybacillus_C caldiproteolyticus--1||s__Bacillus_A cereus_BA--1||s__Bacillus_A cereus_K--1||s__Bacillus_A cereus_U--1||s__Bacillus_A clarus--1||s__Bacillus_A cytotoxicus--1||s__Bacillus_A manliponensis--2||s__Bacillus_A mycoides--1||s__Bacillus_A mycoides_C--1||s__Bacillus_A sp018966865--1||s__Bacillus_A thuringiensis_AA--1||s__Bacillus_A toyonensis--1||s__Bacillus_AN ligniniphilus--1||s__Bacillus_AP aidingensis--1||s__Bacillus_AT mannanilyticus--1||s__Bacillus_AV solimangrovi--1||s__Bacillus_BH alkalinitrilicus--1||s__Bacillus_BK kwashiorkori--1||s__Bacillus_BS mesophilus--1||s__Bacillus_BS sp008364785--1||s__Bacillus_BV luteolus--1||s__Bacillus_BV sp014960805--1||s__Bacillus_J thermoamylovorans--1||s__Bacillus_L hemicellulosilyticus--2||s__Bacillus_L nanhaiisediminis--1||s__Bacillus_L wakoensis--2||s__Bordetella_B sp007679965--1||s__Brevibacillus agri--2||s__Brevibacillus brevis--1||s__Brevibacillus brevis_C--1||s__Brevibacillus centrosporus--2||s__Brevibacillus choshinensis_A--2||s__Brevibacillus formosus--1||s__Brevibacillus fulvus--1||s__Brevibacillus invocatus--2||s__Brevibacillus panacihumi--1||s__Brevibacillus panacihumi_A--2||s__Brevibacillus porteri--1||s__Brevibacillus reuszeri--1||s__Brevibacillus reuszeri_A--1||s__Brevibacillus sp000282075--1||s__Brevibacillus_D fluminis--2||s__C254 sp002797315--1||s__CABIZH01 sp902363205--1||s__CFH-S0501 sp004521915--1||s__CL95 sp900115925--1||s__CTSoil-072 sp017861495--1||s__CTSoil-072 sp017889545--1||s__CTSoil-075 sp017889585--5||s__CTSoil-080 sp017889635--1||s__CTSoil-081 sp017889625--4||s__CYSP01 sp001298735--2||s__Caenibacillus caldisaponilyticus--1||s__Calditerricola satsumensis--1||s__Calidifontibacillus sp012840465--1||s__Calidifontibacillus sp012842745--2||s__Calidifontibacillus sp016841285--1||s__Caryophanon latum--1||s__Cytobacillus dafuensis--1||s__Cytobacillus eiseniae--2||s__DTU030 sp012842325--1||s__DUNI01 sp012837285--1||s__DUOV01 sp012838615--1||s__Desertibacillus haloalkaliphilus--1||s__Desulfitibacter alkalitolerans--1||s__Desulfitobacterium chlororespirans--2||s__Desulfitobacterium dehalogenans--2||s__Desulfitobacterium dichloroeliminans--1||s__Desulfitobacterium hafniense--3||s__Desulfitobacterium sp012799495--1||s__Desulfitobacterium_A metallireducens--1||s__Desulfosporosinus acididurans--1||s__Desulfosporosinus fructosivorans--2||s__Desulfosporosinus sp001936615--1||s__Desulfosporosinus sp002196705--2||s__Desulfosporosinus sp002404215--1||s__Desulfosporosinus sp003132105--1||s__Domibacillus antri--1||s__Domibacillus enclensis--1||s__Domibacillus epiphyticus--1||s__Effusibacillus lacus--3||s__Effusibacillus pohliae--1||s__Fredinandcohnia timonensis--2||s__Heliomicrobium gestii--2||s__Heliomicrobium undosum--1||s__Heyndrickxia oleronia--1||s__Heyndrickxia sporothermodurans--1||s__Heyndrickxia sporothermodurans_A--1||s__Heyndrickxia vini--1||s__JAAYHC01 sp012735535--1||s__JAAYNB01 sp012521085--1||s__JAAYTH01 sp012518435--1||s__JAAYWY01 sp012516165--1||s__JACDOE01 sp017656255--1||s__JACIYF01 sp014360065--1||s__JAENYW01 sp016841555--1||s__JAGXSE01 sp018333865--2||s__Kurthia huakuii--1||s__Kyrpidia tusciae--1||s__LD21 sp002319885--1||s__Lucifera butyrica--2||s__Lysinibacillus boronitolerans--1||s__Lysinibacillus capsici--2||s__Lysinibacillus fusiformis--1||s__Lysinibacillus fusiformis_F--1||s__Lysinibacillus mangiferihumi--1||s__Lysinibacillus pakistanensis--1||s__Lysinibacillus sp001275675--1||s__Lysinibacillus sp001308875--1||s__Lysinibacillus sp002340205--1||s__Lysinibacillus sp002973635--1||s__Lysinibacillus sp006864135--1||s__Lysinibacillus sp009724685--1||s__Lysinibacillus sphaericus_A--1||s__Lysinibacillus sphaericus_B--1||s__Lysinibacillus sphaericus_D--1||s__Lysinibacillus_B odysseyi--1||s__MSJ-34 sp018918005--1||s__Marinococcus halophilus--1||s__Marinococcus halotolerans--1||s__Massilibacillus massiliensis--3||s__Mesobacillus boroniphilus--1||s__Mesobacillus jeotgali_A--1||s__Mesobacillus oceanisediminis_A--1||s__Mesobacillus selenatarsenatis_A--1||s__Mesobacillus sp014856545--1||s__Mesobacillus sp018613055--1||s__Mesobacillus sp018613235--1||s__Mesobacillus sp018613315--1||s__Mesobacillus subterraneus--1||s__Metabacillus fastidiosus--1||s__Metabacillus sp002871465--1||s__Metabacillus sp017497975--1||s__Methylomusa anaerophila--1||s__Moorella thermoacetica_A--1||s__Neobacillus sp018613415--1||s__Oceanobacillus caeni--1||s__Oceanobacillus neutriphilus--1||s__Oceanobacillus sojae--1||s__Oceanobacillus sojae_A--1||s__Ornithinibacillus bavariensis--1||s__Ornithinibacillus globulus--1||s__Ornithinibacillus globulus_B--1||s__Ornithinibacillus limi--1||s__Ornithinibacillus massiliensis--1||s__Ornithinibacillus scapharcae--1||s__Paenibacillus amylolyticus_A--1||s__Paenibacillus campinasensis--1||s__Paenibacillus dokdonensis--1||s__Paenibacillus polymyxa_E--1||s__Paenibacillus sp000316035--1||s__Paenibacillus sp012912005--1||s__Paenibacillus sp900101225--1||s__Paenibacillus sp900109515--1||s__Paenibacillus uliginis--1||s__Paenibacillus xylanexedens_A--1||s__Paenibacillus_A antibioticophila--1||s__Paenibacillus_A faecis--1||s__Paenibacillus_A oralis--1||s__Paenibacillus_A physcomitrellae--1||s__Paenibacillus_A pinistramenti--1||s__Paenibacillus_AB flagellatus--1||s__Paenibacillus_AB ginsengarvi--1||s__Paenibacillus_AB hemerocallicola--1||s__Paenibacillus_AB mesophilus--1||s__Paenibacillus_AB sp014705615--3||s__Paenibacillus_AF thalictri--2||s__Paenibacillus_AI eucommiae--1||s__Paenibacillus_AK turpanensis--1||s__Paenibacillus_C agaridevorans--1||s__Paenibacillus_C catalpae--1||s__Paenibacillus_C glycanilyticus--1||s__Paenibacillus_C nanensis--1||s__Paenibacillus_C paeoniae--1||s__Paenibacillus_C sp000023585--1||s__Paenibacillus_C sp005222705--2||s__Paenibacillus_C sp011947265--1||s__Paenibacillus_E chondroitinus--1||s__Paenibacillus_E oryzisoli--1||s__Paenibacillus_E planticolens--1||s__Paenibacillus_E sp001428105--1||s__Paenibacillus_E whitsoniae--1||s__Paenibacillus_F chitinolyticus--1||s__Paenibacillus_F sp000411255--1||s__Paenibacillus_G solanacearum--1||s__Paenibacillus_I sambharensis--1||s__Paenibacillus_J bovis--1||s__Paenibacillus_J dauci--1||s__Paenibacillus_K guangzhouensis--1||s__Paenibacillus_K selenitireducens--1||s__Paenibacillus_S piri--1||s__Paenibacillus_S sp000686845--1||s__Paenibacillus_S sp002042965--1||s__Paenibacillus_S sp900114475--1||s__Paenibacillus_V contaminans--1||s__Paenibacillus_Z glycinis--1||s__Paenibacillus_Z sp900113915--1||s__Parageobacillus thermoglucosidasius--1||s__Parageobacillus thermoglucosidasius_A--2||s__Pelorhabdus rhamnosifermentans--5||s__Pelosinus fermentans--2||s__Pelosinus fermentans_A--4||s__Pelosinus fermentans_B--2||s__Pelosinus propionicus--4||s__Pelosinus sp000725345--2||s__Peribacillus sp900112495--1||s__Propionispira arboris--1||s__Propionispora hippei--1||s__Propionispora vibrioides--1||s__Pseudobacillus badius--1||s__Pseudobacillus wudalianchiensis--1||s__R196 sp004764705--1||s__Radiobacillus deserti--1||s__Rummeliibacillus sp003576525--1||s__SCSIO-07484 sp017656235--1||s__SL1-B47 sp018434945--3||s__SV3-B141 sp018433015--1||s__SkT53 sp015097055--2||s__Solibacillus cecembensis--1||s__Sporomusa acidovorans--1||s__Sporomusa malonica--3||s__Sporomusa ovata--2||s__Sporomusa silvacetica--3||s__Sporomusa sp007830295--3||s__Sporomusa sp017889675--2||s__Sporomusa sp017889705--7||s__Sporomusa sphaeroides--1||s__Sporomusa termitida--2||s__Sporosarcina luteola--1||s__Sporosarcina sp008369195--1||s__Thermicanus aegyptius--1||s__Thermolongibacillus altinsuensis--1||s__Tumebacillus flagellatus--1||s__Tumebacillus permanentifrigoris--2||s__Tumebacillus sp016722965--1||s__UBA1444 sp002329525--3||s__UBA1444 sp012798135--5||s__UBA1444 sp018434355--3||s__UBA1796 sp002319795--2||s__UBA7701 sp002482545--2||s__UMGS1260 sp900550105--2||s__Ureibacillus antri--1||s__Viridibacillus arvi--1||s__YIM-78166 sp004123195--1||s__YIM-78166 sp004522215--1:heptad_counter=MCP-36H--1||MCP-44H--355:lbd_counter=:lca=d__Bacteria:lca_tree=d__Bacteria:name=N87396:ref_name_counter=],(RS_GCF_002019695.1_protein.faa_NZ_KV917376.1_489@PF00015_full_PFAM.2.104.208:0.505625[&&NHX:Type=GTDB:gtdb_class=c__Bacilli:gtdb_domain=d__Bacteria:gtdb_family=f__Salisediminibacteriaceae:gtdb_genus=g__Evansella:gtdb_order=o__Bacillales_H:gtdb_phylum=p__Firmicutes:gtdb_species=s__Evansella clarkii:heptad=MCP-44H:species=d__Bacteria_p__Firmicutes_c__Bacilli_o__Bacillales_H_f__Salisediminibacteriaceae_g__Evansella_s__Evansella clarkii],RS_GCF_000380245.2_protein.faa_NZ_HG428741.1_2556@PF00015_full_PFAM.1.253.354:1.09411[&&NHX:Type=GTDB:gtdb_class=c__Bacilli:gtdb_domain=d__Bacteria:gtdb_family=f__DSM-1321:gtdb_genus=g__Bacillus_AD:gtdb_order=o__Bacillales_B:gtdb_phylum=p__Firmicutes:gtdb_species=s__Bacillus_AD massiliogorillae:heptad=MCP-44H:species=d__Bacteria_p__Firmicutes_c__Bacilli_o__Bacillales_B_f__DSM-1321_g__Bacillus_AD_s__Bacillus_AD massiliogorillae])0.092:0.136075[&&NHX:Sample_counter=:Type_counter=GTDB--2:capture_class_counter=:capture_domain_counter=:capture_family_counter=:capture_genus_counter=:capture_order_counter=:capture_phylum_counter=:capture_species_counter=:evoltype=D:gtdb_class_counter=c__Bacilli--2:gtdb_domain_counter=d__Bacteria--2:gtdb_family_counter=f__DSM-1321--1||f__Salisediminibacteriaceae--1:gtdb_genus_counter=g__Bacillus_AD--1||g__Evansella--1:gtdb_order_counter=o__Bacillales_B--1||o__Bacillales_H--1:gtdb_phylum_counter=p__Firmicutes--2:gtdb_species_counter=s__Bacillus_AD massiliogorillae--1||s__Evansella clarkii--1:heptad_counter=MCP-44H--2:lbd_counter=:lca=d__Bacteria:lca_tree=c__Bacilli:name=N87399:ref_name_counter=])0.588:0.0792418[&&NHX:Sample_counter=:Type_counter=GTDB--358:capture_class_counter=:capture_domain_counter=:capture_family_counter=:capture_genus_counter=:capture_order_counter=:capture_phylum_counter=:capture_species_counter=:evoltype=D:gtdb_class_counter=c__Bacilli--223||c__Bacteroidia--1||c__Clostridia--1||c__DTU030--4||c__Desulfitobacteriia--21||c__Gammaproteobacteria--1||c__Moorellia--6||c__Negativicutes--99||c__Peptococcia--1||c__UBA5301--1:gtdb_domain_counter=d__Bacteria--358:gtdb_family_counter=f__Acetonemaceae--8||f__Amphibacillaceae--11||f__Anaeromusaceae--1||f__Aneurinibacillaceae--4||f__Anoxybacillaceae--12||f__Bacillaceae--3||f__Bacillaceae_C--4||f__Bacillaceae_D--6||f__Bacillaceae_F--1||f__Bacillaceae_G--12||f__Bacillaceae_J--4||f__Bacillaceae_L--4||f__Bacillaceae_N--1||f__Brevibacillaceae--23||f__Burkholderiaceae--1||f__CTSoil-072--2||f__Caldibacillaceae--2||f__Calditerricolaceae--1||f__DRI-13--1||f__DSM-1321--2||f__DSM-18226--14||f__DTU030--2||f__DUMP01--2||f__DUOV01--1||f__Desulfitibacteraceae--1||f__Desulfitobacteriaceae--18||f__Domibacillaceae--5||f__Effusibacillaceae--6||f__Heliobacteriaceae--3||f__JACDOE01--1||f__JACIYF01--1||f__JCM-10596--1||f__KJ1-10-99--1||f__Kyrpidiaceae--1||f__Marinococcaceae--8||f__Massilibacillaceae--4||f__Moorellaceae--1||f__NBRC-103111--24||f__Natronincolaceae--1||f__PH28-bin88--2||f__Paenibacillaceae--32||f__Planococcaceae--25||f__Propionisporaceae--23||f__RAOX-1--4||f__SA4--2||f__Salisediminibacteriaceae--1||f__Selenomonadaceae--3||f__Sporolactobacillaceae--1||f__Sporomusaceae--25||f__Tepidibacillaceae--1||f__Thermicanaceae--1||f__Thermosinaceae--3||f__Tumebacillaceae--4||f__UBA1444--11||f__UBA5301--1||f__UBA7701--10||f__UMGS1260--7||f__UPPP01--2||f__VadinHA17--1||f__YIM-B00363--1:gtdb_genus_counter=g__Acetonema--1||g__Alteribacillus--4||g__Ammoniphilus_A--2||g__Anaeromusa--1||g__Anaerospora--3||g__Anaerosporomusa--7||g__Aneurinibacillus--1||g__Aneurinibacillus_A--2||g__Aneurinibacillus_B--1||g__Anoxybacillus--3||g__Anoxybacillus_A--2||g__Anoxybacillus_B--2||g__Anoxybacillus_C--1||g__Bacillus_A--12||g__Bacillus_AD--1||g__Bacillus_AN--1||g__Bacillus_AP--1||g__Bacillus_AT--1||g__Bacillus_AV--1||g__Bacillus_BH--1||g__Bacillus_BK--1||g__Bacillus_BS--2||g__Bacillus_BV--2||g__Bacillus_J--1||g__Bacillus_L--5||g__Bordetella_B--1||g__Brevibacillus--19||g__Brevibacillus_D--2||g__C254--1||g__CABIZH01--1||g__CFH-S0501--1||g__CL95--1||g__CTSoil-072--2||g__CTSoil-075--5||g__CTSoil-080--1||g__CTSoil-081--4||g__CYSP01--2||g__Caenibacillus--1||g__Calditerricola--1||g__Calidifontibacillus--4||g__Caryophanon--1||g__Cytobacillus--3||g__DTU030--1||g__DUNI01--1||g__DUOV01--1||g__Desertibacillus--1||g__Desulfitibacter--1||g__Desulfitobacterium--9||g__Desulfitobacterium_A--1||g__Desulfosporosinus--8||g__Domibacillus--3||g__Effusibacillus--4||g__Evansella--1||g__Fredinandcohnia--2||g__Heliomicrobium--3||g__Heyndrickxia--4||g__JAAYHC01--1||g__JAAYNB01--1||g__JAAYTH01--1||g__JAAYWY01--1||g__JACDOE01--1||g__JACIYF01--1||g__JAENYW01--1||g__JAGXSE01--2||g__Kurthia--1||g__Kyrpidia--1||g__LD21--1||g__Lucifera--2||g__Lysinibacillus--16||g__Lysinibacillus_B--1||g__MSJ-34--1||g__Marinococcus--2||g__Massilibacillus--3||g__Mesobacillus--9||g__Metabacillus--3||g__Methylomusa--1||g__Moorella--1||g__Neobacillus--1||g__Oceanobacillus--4||g__Ornithinibacillus--6||g__Paenibacillus--10||g__Paenibacillus_A--5||g__Paenibacillus_AB--7||g__Paenibacillus_AF--2||g__Paenibacillus_AI--1||g__Paenibacillus_AK--1||g__Paenibacillus_C--9||g__Paenibacillus_E--5||g__Paenibacillus_F--2||g__Paenibacillus_G--1||g__Paenibacillus_I--1||g__Paenibacillus_J--2||g__Paenibacillus_K--2||g__Paenibacillus_S--4||g__Paenibacillus_V--1||g__Paenibacillus_Z--2||g__Parageobacillus--3||g__Pelorhabdus--5||g__Pelosinus--14||g__Peribacillus--1||g__Propionispira--1||g__Propionispora--2||g__Pseudobacillus--2||g__R196--1||g__Radiobacillus--1||g__Rummeliibacillus--1||g__SCSIO-07484--1||g__SL1-B47--3||g__SV3-B141--1||g__SkT53--2||g__Solibacillus--1||g__Sporomusa--24||g__Sporosarcina--2||g__Thermicanus--1||g__Thermolongibacillus--1||g__Tumebacillus--4||g__UBA1444--11||g__UBA1796--2||g__UBA7701--2||g__UMGS1260--2||g__Ureibacillus--1||g__Viridibacillus--1||g__YIM-78166--2:gtdb_order_counter=o__Anaeromusales--1||o__Aneurinibacillales--8||o__Bacillales--33||o__Bacillales_A--25||o__Bacillales_B--25||o__Bacillales_C--4||o__Bacillales_D--12||o__Bacillales_G--1||o__Bacillales_H--17||o__Bacteroidales--1||o__Brevibacillales--23||o__Burkholderiales--1||o__CTSoil-072--2||o__Caldalkalibacillales--1||o__Calditerricolales--1||o__DRI-13--1||o__DSM-16016--2||o__DTU030--2||o__DULZ01--1||o__DUMP01--2||o__Desulfitibacterales--1||o__Desulfitobacteriales--18||o__Heliobacteriales--3||o__JACDOE01--1||o__Kyrpidiales--1||o__Moorellales--2||o__PH28-bin88--2||o__Paenibacillales--57||o__Peptostreptococcales--1||o__Propionisporales--23||o__Selenomonadales--7||o__Sporomusales--40||o__Sporomusales_A--8||o__Tepidibacillales--1||o__Thermicanales--1||o__Tumebacillales--10||o__UBA1444--11||o__UBA5301--1||o__UMGS1260--7:gtdb_phylum_counter=p__Bacteroidota--1||p__DTU030--4||p__Firmicutes--223||p__Firmicutes_A--1||p__Firmicutes_B--28||p__Firmicutes_C--99||p__Firmicutes_G--1||p__Proteobacteria--1:gtdb_species_counter=s__Acetonema longum--1||s__Alteribacillus bidgolensis--1||s__Alteribacillus persepolensis--1||s__Alteribacillus sp009765375--2||s__Ammoniphilus_A resinae--2||s__Anaeromusa acidaminophila--1||s__Anaerospora hongkongensis--2||s__Anaerospora sp002337925--1||s__Anaerosporomusa sp900542835--2||s__Anaerosporomusa subterranea--5||s__Aneurinibacillus danicus--1||s__Aneurinibacillus_A tyrosinisolvens--2||s__Aneurinibacillus_B terranovensis--1||s__Anoxybacillus gonensis--1||s__Anoxybacillus mongoliensis--1||s__Anoxybacillus thermarum--1||s__Anoxybacillus_A rupiensis--1||s__Anoxybacillus_A voinovskiensis--1||s__Anoxybacillus_B calidus--1||s__Anoxybacillus_B vitaminiphilus--1||s__Anoxybacillus_C caldiproteolyticus--1||s__Bacillus_A cereus_BA--1||s__Bacillus_A cereus_K--1||s__Bacillus_A cereus_U--1||s__Bacillus_A clarus--1||s__Bacillus_A cytotoxicus--1||s__Bacillus_A manliponensis--2||s__Bacillus_A mycoides--1||s__Bacillus_A mycoides_C--1||s__Bacillus_A sp018966865--1||s__Bacillus_A thuringiensis_AA--1||s__Bacillus_A toyonensis--1||s__Bacillus_AD massiliogorillae--1||s__Bacillus_AN ligniniphilus--1||s__Bacillus_AP aidingensis--1||s__Bacillus_AT mannanilyticus--1||s__Bacillus_AV solimangrovi--1||s__Bacillus_BH alkalinitrilicus--1||s__Bacillus_BK kwashiorkori--1||s__Bacillus_BS mesophilus--1||s__Bacillus_BS sp008364785--1||s__Bacillus_BV luteolus--1||s__Bacillus_BV sp014960805--1||s__Bacillus_J thermoamylovorans--1||s__Bacillus_L hemicellulosilyticus--2||s__Bacillus_L nanhaiisediminis--1||s__Bacillus_L wakoensis--2||s__Bordetella_B sp007679965--1||s__Brevibacillus agri--2||s__Brevibacillus brevis--1||s__Brevibacillus brevis_C--1||s__Brevibacillus centrosporus--2||s__Brevibacillus choshinensis_A--2||s__Brevibacillus formosus--1||s__Brevibacillus fulvus--1||s__Brevibacillus invocatus--2||s__Brevibacillus panacihumi--1||s__Brevibacillus panacihumi_A--2||s__Brevibacillus porteri--1||s__Brevibacillus reuszeri--1||s__Brevibacillus reuszeri_A--1||s__Brevibacillus sp000282075--1||s__Brevibacillus_D fluminis--2||s__C254 sp002797315--1||s__CABIZH01 sp902363205--1||s__CFH-S0501 sp004521915--1||s__CL95 sp900115925--1||s__CTSoil-072 sp017861495--1||s__CTSoil-072 sp017889545--1||s__CTSoil-075 sp017889585--5||s__CTSoil-080 sp017889635--1||s__CTSoil-081 sp017889625--4||s__CYSP01 sp001298735--2||s__Caenibacillus caldisaponilyticus--1||s__Calditerricola satsumensis--1||s__Calidifontibacillus sp012840465--1||s__Calidifontibacillus sp012842745--2||s__Calidifontibacillus sp016841285--1||s__Caryophanon latum--1||s__Cytobacillus dafuensis--1||s__Cytobacillus eiseniae--2||s__DTU030 sp012842325--1||s__DUNI01 sp012837285--1||s__DUOV01 sp012838615--1||s__Desertibacillus haloalkaliphilus--1||s__Desulfitibacter alkalitolerans--1||s__Desulfitobacterium chlororespirans--2||s__Desulfitobacterium dehalogenans--2||s__Desulfitobacterium dichloroeliminans--1||s__Desulfitobacterium hafniense--3||s__Desulfitobacterium sp012799495--1||s__Desulfitobacterium_A metallireducens--1||s__Desulfosporosinus acididurans--1||s__Desulfosporosinus fructosivorans--2||s__Desulfosporosinus sp001936615--1||s__Desulfosporosinus sp002196705--2||s__Desulfosporosinus sp002404215--1||s__Desulfosporosinus sp003132105--1||s__Domibacillus antri--1||s__Domibacillus enclensis--1||s__Domibacillus epiphyticus--1||s__Effusibacillus lacus--3||s__Effusibacillus pohliae--1||s__Evansella clarkii--1||s__Fredinandcohnia timonensis--2||s__Heliomicrobium gestii--2||s__Heliomicrobium undosum--1||s__Heyndrickxia oleronia--1||s__Heyndrickxia sporothermodurans--1||s__Heyndrickxia sporothermodurans_A--1||s__Heyndrickxia vini--1||s__JAAYHC01 sp012735535--1||s__JAAYNB01 sp012521085--1||s__JAAYTH01 sp012518435--1||s__JAAYWY01 sp012516165--1||s__JACDOE01 sp017656255--1||s__JACIYF01 sp014360065--1||s__JAENYW01 sp016841555--1||s__JAGXSE01 sp018333865--2||s__Kurthia huakuii--1||s__Kyrpidia tusciae--1||s__LD21 sp002319885--1||s__Lucifera butyrica--2||s__Lysinibacillus boronitolerans--1||s__Lysinibacillus capsici--2||s__Lysinibacillus fusiformis--1||s__Lysinibacillus fusiformis_F--1||s__Lysinibacillus mangiferihumi--1||s__Lysinibacillus pakistanensis--1||s__Lysinibacillus sp001275675--1||s__Lysinibacillus sp001308875--1||s__Lysinibacillus sp002340205--1||s__Lysinibacillus sp002973635--1||s__Lysinibacillus sp006864135--1||s__Lysinibacillus sp009724685--1||s__Lysinibacillus sphaericus_A--1||s__Lysinibacillus sphaericus_B--1||s__Lysinibacillus sphaericus_D--1||s__Lysinibacillus_B odysseyi--1||s__MSJ-34 sp018918005--1||s__Marinococcus halophilus--1||s__Marinococcus halotolerans--1||s__Massilibacillus massiliensis--3||s__Mesobacillus boroniphilus--1||s__Mesobacillus jeotgali_A--1||s__Mesobacillus oceanisediminis_A--1||s__Mesobacillus selenatarsenatis_A--1||s__Mesobacillus sp014856545--1||s__Mesobacillus sp018613055--1||s__Mesobacillus sp018613235--1||s__Mesobacillus sp018613315--1||s__Mesobacillus subterraneus--1||s__Metabacillus fastidiosus--1||s__Metabacillus sp002871465--1||s__Metabacillus sp017497975--1||s__Methylomusa anaerophila--1||s__Moorella thermoacetica_A--1||s__Neobacillus sp018613415--1||s__Oceanobacillus caeni--1||s__Oceanobacillus neutriphilus--1||s__Oceanobacillus sojae--1||s__Oceanobacillus sojae_A--1||s__Ornithinibacillus bavariensis--1||s__Ornithinibacillus globulus--1||s__Ornithinibacillus globulus_B--1||s__Ornithinibacillus limi--1||s__Ornithinibacillus massiliensis--1||s__Ornithinibacillus scapharcae--1||s__Paenibacillus amylolyticus_A--1||s__Paenibacillus campinasensis--1||s__Paenibacillus dokdonensis--1||s__Paenibacillus polymyxa_E--1||s__Paenibacillus sp000316035--1||s__Paenibacillus sp012912005--1||s__Paenibacillus sp900101225--1||s__Paenibacillus sp900109515--1||s__Paenibacillus uliginis--1||s__Paenibacillus xylanexedens_A--1||s__Paenibacillus_A antibioticophila--1||s__Paenibacillus_A faecis--1||s__Paenibacillus_A oralis--1||s__Paenibacillus_A physcomitrellae--1||s__Paenibacillus_A pinistramenti--1||s__Paenibacillus_AB flagellatus--1||s__Paenibacillus_AB ginsengarvi--1||s__Paenibacillus_AB hemerocallicola--1||s__Paenibacillus_AB mesophilus--1||s__Paenibacillus_AB sp014705615--3||s__Paenibacillus_AF thalictri--2||s__Paenibacillus_AI eucommiae--1||s__Paenibacillus_AK turpanensis--1||s__Paenibacillus_C agaridevorans--1||s__Paenibacillus_C catalpae--1||s__Paenibacillus_C glycanilyticus--1||s__Paenibacillus_C nanensis--1||s__Paenibacillus_C paeoniae--1||s__Paenibacillus_C sp000023585--1||s__Paenibacillus_C sp005222705--2||s__Paenibacillus_C sp011947265--1||s__Paenibacillus_E chondroitinus--1||s__Paenibacillus_E oryzisoli--1||s__Paenibacillus_E planticolens--1||s__Paenibacillus_E sp001428105--1||s__Paenibacillus_E whitsoniae--1||s__Paenibacillus_F chitinolyticus--1||s__Paenibacillus_F sp000411255--1||s__Paenibacillus_G solanacearum--1||s__Paenibacillus_I sambharensis--1||s__Paenibacillus_J bovis--1||s__Paenibacillus_J dauci--1||s__Paenibacillus_K guangzhouensis--1||s__Paenibacillus_K selenitireducens--1||s__Paenibacillus_S piri--1||s__Paenibacillus_S sp000686845--1||s__Paenibacillus_S sp002042965--1||s__Paenibacillus_S sp900114475--1||s__Paenibacillus_V contaminans--1||s__Paenibacillus_Z glycinis--1||s__Paenibacillus_Z sp900113915--1||s__Parageobacillus thermoglucosidasius--1||s__Parageobacillus thermoglucosidasius_A--2||s__Pelorhabdus rhamnosifermentans--5||s__Pelosinus fermentans--2||s__Pelosinus fermentans_A--4||s__Pelosinus fermentans_B--2||s__Pelosinus propionicus--4||s__Pelosinus sp000725345--2||s__Peribacillus sp900112495--1||s__Propionispira arboris--1||s__Propionispora hippei--1||s__Propionispora vibrioides--1||s__Pseudobacillus badius--1||s__Pseudobacillus wudalianchiensis--1||s__R196 sp004764705--1||s__Radiobacillus deserti--1||s__Rummeliibacillus sp003576525--1||s__SCSIO-07484 sp017656235--1||s__SL1-B47 sp018434945--3||s__SV3-B141 sp018433015--1||s__SkT53 sp015097055--2||s__Solibacillus cecembensis--1||s__Sporomusa acidovorans--1||s__Sporomusa malonica--3||s__Sporomusa ovata--2||s__Sporomusa silvacetica--3||s__Sporomusa sp007830295--3||s__Sporomusa sp017889675--2||s__Sporomusa sp017889705--7||s__Sporomusa sphaeroides--1||s__Sporomusa termitida--2||s__Sporosarcina luteola--1||s__Sporosarcina sp008369195--1||s__Thermicanus aegyptius--1||s__Thermolongibacillus altinsuensis--1||s__Tumebacillus flagellatus--1||s__Tumebacillus permanentifrigoris--2||s__Tumebacillus sp016722965--1||s__UBA1444 sp002329525--3||s__UBA1444 sp012798135--5||s__UBA1444 sp018434355--3||s__UBA1796 sp002319795--2||s__UBA7701 sp002482545--2||s__UMGS1260 sp900550105--2||s__Ureibacillus antri--1||s__Viridibacillus arvi--1||s__YIM-78166 sp004123195--1||s__YIM-78166 sp004522215--1:heptad_counter=MCP-36H--1||MCP-44H--357:lbd_counter=:lca=d__Bacteria:lca_tree=d__Bacteria:name=N87400:ref_name_counter=])0.966:0.18115[&&NHX:Sample_counter=:Type_counter=GTDB--379:capture_class_counter=:capture_domain_counter=:capture_family_counter=:capture_genus_counter=:capture_order_counter=:capture_phylum_counter=:capture_species_counter=:evoltype=D:gtdb_class_counter=c__Bacilli--244||c__Bacteroidia--1||c__Clostridia--1||c__DTU030--4||c__Desulfitobacteriia--21||c__Gammaproteobacteria--1||c__Moorellia--6||c__Negativicutes--99||c__Peptococcia--1||c__UBA5301--1:gtdb_domain_counter=d__Bacteria--379:gtdb_family_counter=f__Acetonemaceae--8||f__Alkalibacillaceae--1||f__Amphibacillaceae--11||f__Anaeromusaceae--1||f__Aneurinibacillaceae--4||f__Anoxybacillaceae--12||f__Bacillaceae--16||f__Bacillaceae_C--4||f__Bacillaceae_D--6||f__Bacillaceae_F--1||f__Bacillaceae_G--12||f__Bacillaceae_J--4||f__Bacillaceae_L--4||f__Bacillaceae_N--1||f__Brevibacillaceae--23||f__Burkholderiaceae--1||f__CTSoil-072--2||f__Caldibacillaceae--2||f__Calditerricolaceae--1||f__DRI-13--1||f__DSM-1321--2||f__DSM-18226--14||f__DTU030--2||f__DUMP01--2||f__DUOV01--1||f__Desulfitibacteraceae--1||f__Desulfitobacteriaceae--18||f__Domibacillaceae--5||f__Effusibacillaceae--6||f__Heliobacteriaceae--3||f__JACDOE01--1||f__JACIYF01--1||f__JCM-10596--1||f__KJ1-10-99--1||f__Kyrpidiaceae--1||f__Marinococcaceae--8||f__Massilibacillaceae--4||f__Moorellaceae--1||f__NBRC-103111--24||f__Natronincolaceae--1||f__PH28-bin88--2||f__Paenibacillaceae--39||f__Planococcaceae--25||f__Propionisporaceae--23||f__RAOX-1--4||f__SA4--2||f__Salisediminibacteriaceae--1||f__Selenomonadaceae--3||f__Sporolactobacillaceae--1||f__Sporomusaceae--25||f__Tepidibacillaceae--1||f__Thermicanaceae--1||f__Thermosinaceae--3||f__Tumebacillaceae--4||f__UBA1444--11||f__UBA5301--1||f__UBA7701--10||f__UMGS1260--7||f__UPPP01--2||f__VadinHA17--1||f__YIM-B00363--1:gtdb_genus_counter=g__Acetonema--1||g__Alkalibacillus--1||g__Alteribacillus--4||g__Ammoniphilus_A--2||g__Anaeromusa--1||g__Anaerospora--3||g__Anaerosporomusa--7||g__Aneurinibacillus--1||g__Aneurinibacillus_A--2||g__Aneurinibacillus_B--1||g__Anoxybacillus--3||g__Anoxybacillus_A--2||g__Anoxybacillus_B--2||g__Anoxybacillus_C--1||g__Bacillus--13||g__Bacillus_A--12||g__Bacillus_AD--1||g__Bacillus_AN--1||g__Bacillus_AP--1||g__Bacillus_AT--1||g__Bacillus_AV--1||g__Bacillus_BH--1||g__Bacillus_BK--1||g__Bacillus_BS--2||g__Bacillus_BV--2||g__Bacillus_J--1||g__Bacillus_L--5||g__Bordetella_B--1||g__Brevibacillus--19||g__Brevibacillus_D--2||g__C254--1||g__CABIZH01--1||g__CFH-S0501--1||g__CL95--1||g__CTSoil-072--2||g__CTSoil-075--5||g__CTSoil-080--1||g__CTSoil-081--4||g__CYSP01--2||g__Caenibacillus--1||g__Calditerricola--1||g__Calidifontibacillus--4||g__Caryophanon--1||g__Cohnella--2||g__Cytobacillus--3||g__DTU030--1||g__DUNI01--1||g__DUOV01--1||g__Desertibacillus--1||g__Desulfitibacter--1||g__Desulfitobacterium--9||g__Desulfitobacterium_A--1||g__Desulfosporosinus--8||g__Domibacillus--3||g__Effusibacillus--4||g__Evansella--1||g__Fredinandcohnia--2||g__Heliomicrobium--3||g__Heyndrickxia--4||g__JAAYHC01--1||g__JAAYNB01--1||g__JAAYTH01--1||g__JAAYWY01--1||g__JACDOE01--1||g__JACIYF01--1||g__JAENYW01--1||g__JAGXSE01--2||g__Kurthia--1||g__Kyrpidia--1||g__LD21--1||g__Lucifera--2||g__Lysinibacillus--16||g__Lysinibacillus_B--1||g__MSJ-34--1||g__Marinococcus--2||g__Massilibacillus--3||g__Mesobacillus--9||g__Metabacillus--3||g__Methylomusa--1||g__Moorella--1||g__Neobacillus--1||g__Oceanobacillus--4||g__Ornithinibacillus--6||g__Paenibacillus--10||g__Paenibacillus_A--9||g__Paenibacillus_AB--7||g__Paenibacillus_AF--2||g__Paenibacillus_AI--1||g__Paenibacillus_AK--1||g__Paenibacillus_C--9||g__Paenibacillus_E--5||g__Paenibacillus_F--2||g__Paenibacillus_G--1||g__Paenibacillus_I--1||g__Paenibacillus_J--2||g__Paenibacillus_K--2||g__Paenibacillus_S--4||g__Paenibacillus_V--1||g__Paenibacillus_Z--3||g__Parageobacillus--3||g__Pelorhabdus--5||g__Pelosinus--14||g__Peribacillus--1||g__Propionispira--1||g__Propionispora--2||g__Pseudobacillus--2||g__R196--1||g__Radiobacillus--1||g__Rummeliibacillus--1||g__SCSIO-07484--1||g__SL1-B47--3||g__SV3-B141--1||g__SkT53--2||g__Solibacillus--1||g__Sporomusa--24||g__Sporosarcina--2||g__Thermicanus--1||g__Thermolongibacillus--1||g__Tumebacillus--4||g__UBA1444--11||g__UBA1796--2||g__UBA7701--2||g__UMGS1260--2||g__Ureibacillus--1||g__Viridibacillus--1||g__YIM-78166--2:gtdb_order_counter=o__Anaeromusales--1||o__Aneurinibacillales--8||o__Bacillales--46||o__Bacillales_A--25||o__Bacillales_B--25||o__Bacillales_C--4||o__Bacillales_D--13||o__Bacillales_G--1||o__Bacillales_H--17||o__Bacteroidales--1||o__Brevibacillales--23||o__Burkholderiales--1||o__CTSoil-072--2||o__Caldalkalibacillales--1||o__Calditerricolales--1||o__DRI-13--1||o__DSM-16016--2||o__DTU030--2||o__DULZ01--1||o__DUMP01--2||o__Desulfitibacterales--1||o__Desulfitobacteriales--18||o__Heliobacteriales--3||o__JACDOE01--1||o__Kyrpidiales--1||o__Moorellales--2||o__PH28-bin88--2||o__Paenibacillales--64||o__Peptostreptococcales--1||o__Propionisporales--23||o__Selenomonadales--7||o__Sporomusales--40||o__Sporomusales_A--8||o__Tepidibacillales--1||o__Thermicanales--1||o__Tumebacillales--10||o__UBA1444--11||o__UBA5301--1||o__UMGS1260--7:gtdb_phylum_counter=p__Bacteroidota--1||p__DTU030--4||p__Firmicutes--244||p__Firmicutes_A--1||p__Firmicutes_B--28||p__Firmicutes_C--99||p__Firmicutes_G--1||p__Proteobacteria--1:gtdb_species_counter=s__Acetonema longum--1||s__Alkalibacillus haloalkaliphilus--1||s__Alteribacillus bidgolensis--1||s__Alteribacillus persepolensis--1||s__Alteribacillus sp009765375--2||s__Ammoniphilus_A resinae--2||s__Anaeromusa acidaminophila--1||s__Anaerospora hongkongensis--2||s__Anaerospora sp002337925--1||s__Anaerosporomusa sp900542835--2||s__Anaerosporomusa subterranea--5||s__Aneurinibacillus danicus--1||s__Aneurinibacillus_A tyrosinisolvens--2||s__Aneurinibacillus_B terranovensis--1||s__Anoxybacillus gonensis--1||s__Anoxybacillus mongoliensis--1||s__Anoxybacillus thermarum--1||s__Anoxybacillus_A rupiensis--1||s__Anoxybacillus_A voinovskiensis--1||s__Anoxybacillus_B calidus--1||s__Anoxybacillus_B vitaminiphilus--1||s__Anoxybacillus_C caldiproteolyticus--1||s__Bacillus altitudinis--1||s__Bacillus australimaris--1||s__Bacillus glycinifermentans--1||s__Bacillus pumilus--1||s__Bacillus pumilus_G--1||s__Bacillus pumilus_M--1||s__Bacillus pumilus_N--1||s__Bacillus safensis--1||s__Bacillus sonorensis--1||s__Bacillus sp014764715--1||s__Bacillus swezeyi--1||s__Bacillus xiamenensis--1||s__Bacillus zhangzhouensis--1||s__Bacillus_A cereus_BA--1||s__Bacillus_A cereus_K--1||s__Bacillus_A cereus_U--1||s__Bacillus_A clarus--1||s__Bacillus_A cytotoxicus--1||s__Bacillus_A manliponensis--2||s__Bacillus_A mycoides--1||s__Bacillus_A mycoides_C--1||s__Bacillus_A sp018966865--1||s__Bacillus_A thuringiensis_AA--1||s__Bacillus_A toyonensis--1||s__Bacillus_AD massiliogorillae--1||s__Bacillus_AN ligniniphilus--1||s__Bacillus_AP aidingensis--1||s__Bacillus_AT mannanilyticus--1||s__Bacillus_AV solimangrovi--1||s__Bacillus_BH alkalinitrilicus--1||s__Bacillus_BK kwashiorkori--1||s__Bacillus_BS mesophilus--1||s__Bacillus_BS sp008364785--1||s__Bacillus_BV luteolus--1||s__Bacillus_BV sp014960805--1||s__Bacillus_J thermoamylovorans--1||s__Bacillus_L hemicellulosilyticus--2||s__Bacillus_L nanhaiisediminis--1||s__Bacillus_L wakoensis--2||s__Bordetella_B sp007679965--1||s__Brevibacillus agri--2||s__Brevibacillus brevis--1||s__Brevibacillus brevis_C--1||s__Brevibacillus centrosporus--2||s__Brevibacillus choshinensis_A--2||s__Brevibacillus formosus--1||s__Brevibacillus fulvus--1||s__Brevibacillus invocatus--2||s__Brevibacillus panacihumi--1||s__Brevibacillus panacihumi_A--2||s__Brevibacillus porteri--1||s__Brevibacillus reuszeri--1||s__Brevibacillus reuszeri_A--1||s__Brevibacillus sp000282075--1||s__Brevibacillus_D fluminis--2||s__C254 sp002797315--1||s__CABIZH01 sp902363205--1||s__CFH-S0501 sp004521915--1||s__CL95 sp900115925--1||s__CTSoil-072 sp017861495--1||s__CTSoil-072 sp017889545--1||s__CTSoil-075 sp017889585--5||s__CTSoil-080 sp017889635--1||s__CTSoil-081 sp017889625--4||s__CYSP01 sp001298735--2||s__Caenibacillus caldisaponilyticus--1||s__Calditerricola satsumensis--1||s__Calidifontibacillus sp012840465--1||s__Calidifontibacillus sp012842745--2||s__Calidifontibacillus sp016841285--1||s__Caryophanon latum--1||s__Cohnella lupini--1||s__Cohnella panacarvi--1||s__Cytobacillus dafuensis--1||s__Cytobacillus eiseniae--2||s__DTU030 sp012842325--1||s__DUNI01 sp012837285--1||s__DUOV01 sp012838615--1||s__Desertibacillus haloalkaliphilus--1||s__Desulfitibacter alkalitolerans--1||s__Desulfitobacterium chlororespirans--2||s__Desulfitobacterium dehalogenans--2||s__Desulfitobacterium dichloroeliminans--1||s__Desulfitobacterium hafniense--3||s__Desulfitobacterium sp012799495--1||s__Desulfitobacterium_A metallireducens--1||s__Desulfosporosinus acididurans--1||s__Desulfosporosinus fructosivorans--2||s__Desulfosporosinus sp001936615--1||s__Desulfosporosinus sp002196705--2||s__Desulfosporosinus sp002404215--1||s__Desulfosporosinus sp003132105--1||s__Domibacillus antri--1||s__Domibacillus enclensis--1||s__Domibacillus epiphyticus--1||s__Effusibacillus lacus--3||s__Effusibacillus pohliae--1||s__Evansella clarkii--1||s__Fredinandcohnia timonensis--2||s__Heliomicrobium gestii--2||s__Heliomicrobium undosum--1||s__Heyndrickxia oleronia--1||s__Heyndrickxia sporothermodurans--1||s__Heyndrickxia sporothermodurans_A--1||s__Heyndrickxia vini--1||s__JAAYHC01 sp012735535--1||s__JAAYNB01 sp012521085--1||s__JAAYTH01 sp012518435--1||s__JAAYWY01 sp012516165--1||s__JACDOE01 sp017656255--1||s__JACIYF01 sp014360065--1||s__JAENYW01 sp016841555--1||s__JAGXSE01 sp018333865--2||s__Kurthia huakuii--1||s__Kyrpidia tusciae--1||s__LD21 sp002319885--1||s__Lucifera butyrica--2||s__Lysinibacillus boronitolerans--1||s__Lysinibacillus capsici--2||s__Lysinibacillus fusiformis--1||s__Lysinibacillus fusiformis_F--1||s__Lysinibacillus mangiferihumi--1||s__Lysinibacillus pakistanensis--1||s__Lysinibacillus sp001275675--1||s__Lysinibacillus sp001308875--1||s__Lysinibacillus sp002340205--1||s__Lysinibacillus sp002973635--1||s__Lysinibacillus sp006864135--1||s__Lysinibacillus sp009724685--1||s__Lysinibacillus sphaericus_A--1||s__Lysinibacillus sphaericus_B--1||s__Lysinibacillus sphaericus_D--1||s__Lysinibacillus_B odysseyi--1||s__MSJ-34 sp018918005--1||s__Marinococcus halophilus--1||s__Marinococcus halotolerans--1||s__Massilibacillus massiliensis--3||s__Mesobacillus boroniphilus--1||s__Mesobacillus jeotgali_A--1||s__Mesobacillus oceanisediminis_A--1||s__Mesobacillus selenatarsenatis_A--1||s__Mesobacillus sp014856545--1||s__Mesobacillus sp018613055--1||s__Mesobacillus sp018613235--1||s__Mesobacillus sp018613315--1||s__Mesobacillus subterraneus--1||s__Metabacillus fastidiosus--1||s__Metabacillus sp002871465--1||s__Metabacillus sp017497975--1||s__Methylomusa anaerophila--1||s__Moorella thermoacetica_A--1||s__Neobacillus sp018613415--1||s__Oceanobacillus caeni--1||s__Oceanobacillus neutriphilus--1||s__Oceanobacillus sojae--1||s__Oceanobacillus sojae_A--1||s__Ornithinibacillus bavariensis--1||s__Ornithinibacillus globulus--1||s__Ornithinibacillus globulus_B--1||s__Ornithinibacillus limi--1||s__Ornithinibacillus massiliensis--1||s__Ornithinibacillus scapharcae--1||s__Paenibacillus amylolyticus_A--1||s__Paenibacillus campinasensis--1||s__Paenibacillus dokdonensis--1||s__Paenibacillus polymyxa_E--1||s__Paenibacillus sp000316035--1||s__Paenibacillus sp012912005--1||s__Paenibacillus sp900101225--1||s__Paenibacillus sp900109515--1||s__Paenibacillus uliginis--1||s__Paenibacillus xylanexedens_A--1||s__Paenibacillus_A antibioticophila--1||s__Paenibacillus_A faecis--1||s__Paenibacillus_A macerans--1||s__Paenibacillus_A oralis--1||s__Paenibacillus_A physcomitrellae--1||s__Paenibacillus_A pinistramenti--1||s__Paenibacillus_A sp000159955--1||s__Paenibacillus_A sp900766135--1||s__Paenibacillus_A turicensis--1||s__Paenibacillus_AB flagellatus--1||s__Paenibacillus_AB ginsengarvi--1||s__Paenibacillus_AB hemerocallicola--1||s__Paenibacillus_AB mesophilus--1||s__Paenibacillus_AB sp014705615--3||s__Paenibacillus_AF thalictri--2||s__Paenibacillus_AI eucommiae--1||s__Paenibacillus_AK turpanensis--1||s__Paenibacillus_C agaridevorans--1||s__Paenibacillus_C catalpae--1||s__Paenibacillus_C glycanilyticus--1||s__Paenibacillus_C nanensis--1||s__Paenibacillus_C paeoniae--1||s__Paenibacillus_C sp000023585--1||s__Paenibacillus_C sp005222705--2||s__Paenibacillus_C sp011947265--1||s__Paenibacillus_E chondroitinus--1||s__Paenibacillus_E oryzisoli--1||s__Paenibacillus_E planticolens--1||s__Paenibacillus_E sp001428105--1||s__Paenibacillus_E whitsoniae--1||s__Paenibacillus_F chitinolyticus--1||s__Paenibacillus_F sp000411255--1||s__Paenibacillus_G solanacearum--1||s__Paenibacillus_I sambharensis--1||s__Paenibacillus_J bovis--1||s__Paenibacillus_J dauci--1||s__Paenibacillus_K guangzhouensis--1||s__Paenibacillus_K selenitireducens--1||s__Paenibacillus_S piri--1||s__Paenibacillus_S sp000686845--1||s__Paenibacillus_S sp002042965--1||s__Paenibacillus_S sp900114475--1||s__Paenibacillus_V contaminans--1||s__Paenibacillus_Z glycinis--1||s__Paenibacillus_Z sepulcri--1||s__Paenibacillus_Z sp900113915--1||s__Parageobacillus thermoglucosidasius--1||s__Parageobacillus thermoglucosidasius_A--2||s__Pelorhabdus rhamnosifermentans--5||s__Pelosinus fermentans--2||s__Pelosinus fermentans_A--4||s__Pelosinus fermentans_B--2||s__Pelosinus propionicus--4||s__Pelosinus sp000725345--2||s__Peribacillus sp900112495--1||s__Propionispira arboris--1||s__Propionispora hippei--1||s__Propionispora vibrioides--1||s__Pseudobacillus badius--1||s__Pseudobacillus wudalianchiensis--1||s__R196 sp004764705--1||s__Radiobacillus deserti--1||s__Rummeliibacillus sp003576525--1||s__SCSIO-07484 sp017656235--1||s__SL1-B47 sp018434945--3||s__SV3-B141 sp018433015--1||s__SkT53 sp015097055--2||s__Solibacillus cecembensis--1||s__Sporomusa acidovorans--1||s__Sporomusa malonica--3||s__Sporomusa ovata--2||s__Sporomusa silvacetica--3||s__Sporomusa sp007830295--3||s__Sporomusa sp017889675--2||s__Sporomusa sp017889705--7||s__Sporomusa sphaeroides--1||s__Sporomusa termitida--2||s__Sporosarcina luteola--1||s__Sporosarcina sp008369195--1||s__Thermicanus aegyptius--1||s__Thermolongibacillus altinsuensis--1||s__Tumebacillus flagellatus--1||s__Tumebacillus permanentifrigoris--2||s__Tumebacillus sp016722965--1||s__UBA1444 sp002329525--3||s__UBA1444 sp012798135--5||s__UBA1444 sp018434355--3||s__UBA1796 sp002319795--2||s__UBA7701 sp002482545--2||s__UMGS1260 sp900550105--2||s__Ureibacillus antri--1||s__Viridibacillus arvi--1||s__YIM-78166 sp004123195--1||s__YIM-78166 sp004522215--1:heptad_counter=MCP-36H--1||MCP-44H--378:lbd_counter=:lca=d__Bacteria:lca_tree=d__Bacteria:name=N87401:ref_name_counter=])0.79:0.0416059[&&NHX:Sample_counter=:Type_counter=GTDB--391:capture_class_counter=:capture_domain_counter=:capture_family_counter=:capture_genus_counter=:capture_order_counter=:capture_phylum_counter=:capture_species_counter=:evoltype=D:gtdb_class_counter=c__Bacilli--256||c__Bacteroidia--1||c__Clostridia--1||c__DTU030--4||c__Desulfitobacteriia--21||c__Gammaproteobacteria--1||c__Moorellia--6||c__Negativicutes--99||c__Peptococcia--1||c__UBA5301--1:gtdb_domain_counter=d__Bacteria--391:gtdb_family_counter=f__Acetonemaceae--8||f__Alkalibacillaceae--1||f__Amphibacillaceae--11||f__Anaeromusaceae--1||f__Aneurinibacillaceae--4||f__Anoxybacillaceae--12||f__Bacillaceae--16||f__Bacillaceae_C--4||f__Bacillaceae_D--6||f__Bacillaceae_F--1||f__Bacillaceae_G--12||f__Bacillaceae_J--4||f__Bacillaceae_L--4||f__Bacillaceae_N--1||f__Brevibacillaceae--23||f__Burkholderiaceae--1||f__CTSoil-072--2||f__Caldibacillaceae--2||f__Calditerricolaceae--1||f__DRI-13--1||f__DSM-1321--2||f__DSM-18226--14||f__DTU030--2||f__DUMP01--2||f__DUOV01--1||f__Desulfitibacteraceae--1||f__Desulfitobacteriaceae--18||f__Domibacillaceae--5||f__Effusibacillaceae--6||f__Heliobacteriaceae--3||f__JACDOE01--1||f__JACIYF01--1||f__JCM-10596--1||f__KJ1-10-99--1||f__Kyrpidiaceae--1||f__Marinococcaceae--8||f__Massilibacillaceae--4||f__Moorellaceae--1||f__NBRC-103111--24||f__Natronincolaceae--1||f__PH28-bin88--2||f__Paenibacillaceae--50||f__Planococcaceae--26||f__Propionisporaceae--23||f__RAOX-1--4||f__SA4--2||f__Salisediminibacteriaceae--1||f__Selenomonadaceae--3||f__Sporolactobacillaceae--1||f__Sporomusaceae--25||f__Tepidibacillaceae--1||f__Thermicanaceae--1||f__Thermosinaceae--3||f__Tumebacillaceae--4||f__UBA1444--11||f__UBA5301--1||f__UBA7701--10||f__UMGS1260--7||f__UPPP01--2||f__VadinHA17--1||f__YIM-B00363--1:gtdb_genus_counter=g__Acetonema--1||g__Alkalibacillus--1||g__Alteribacillus--4||g__Ammoniphilus_A--2||g__Anaeromusa--1||g__Anaerospora--3||g__Anaerosporomusa--7||g__Aneurinibacillus--1||g__Aneurinibacillus_A--2||g__Aneurinibacillus_B--1||g__Anoxybacillus--3||g__Anoxybacillus_A--2||g__Anoxybacillus_B--2||g__Anoxybacillus_C--1||g__Bacillus--13||g__Bacillus_A--12||g__Bacillus_AD--1||g__Bacillus_AN--1||g__Bacillus_AP--1||g__Bacillus_AT--1||g__Bacillus_AV--1||g__Bacillus_BH--1||g__Bacillus_BK--1||g__Bacillus_BS--2||g__Bacillus_BV--2||g__Bacillus_J--1||g__Bacillus_L--5||g__Bordetella_B--1||g__Brevibacillus--19||g__Brevibacillus_D--2||g__C254--1||g__CABIZH01--1||g__CFH-S0501--1||g__CL95--1||g__CTSoil-072--2||g__CTSoil-075--5||g__CTSoil-080--1||g__CTSoil-081--4||g__CYSP01--2||g__Caenibacillus--1||g__Calditerricola--1||g__Calidifontibacillus--4||g__Caryophanon--1||g__Cohnella--2||g__Cytobacillus--3||g__DTU030--1||g__DUNI01--1||g__DUOV01--1||g__Desertibacillus--1||g__Desulfitibacter--1||g__Desulfitobacterium--9||g__Desulfitobacterium_A--1||g__Desulfosporosinus--8||g__Domibacillus--3||g__Effusibacillus--4||g__Evansella--1||g__Fredinandcohnia--2||g__Heliomicrobium--3||g__Heyndrickxia--4||g__JAAYHC01--1||g__JAAYNB01--1||g__JAAYTH01--1||g__JAAYWY01--1||g__JACDOE01--1||g__JACIYF01--1||g__JAENYW01--1||g__JAGXSE01--2||g__Kurthia--1||g__Kyrpidia--1||g__LD21--1||g__Lucifera--2||g__Lysinibacillus--17||g__Lysinibacillus_B--1||g__MSJ-34--1||g__Marinococcus--2||g__Massilibacillus--3||g__Mesobacillus--9||g__Metabacillus--3||g__Methylomusa--1||g__Moorella--1||g__Neobacillus--1||g__Oceanobacillus--4||g__Ornithinibacillus--6||g__Paenibacillus--11||g__Paenibacillus_A--17||g__Paenibacillus_AB--7||g__Paenibacillus_AF--2||g__Paenibacillus_AI--1||g__Paenibacillus_AK--1||g__Paenibacillus_C--9||g__Paenibacillus_E--5||g__Paenibacillus_F--2||g__Paenibacillus_G--1||g__Paenibacillus_I--1||g__Paenibacillus_J--4||g__Paenibacillus_K--2||g__Paenibacillus_S--4||g__Paenibacillus_V--1||g__Paenibacillus_Z--3||g__Parageobacillus--3||g__Pelorhabdus--5||g__Pelosinus--14||g__Peribacillus--1||g__Propionispira--1||g__Propionispora--2||g__Pseudobacillus--2||g__R196--1||g__Radiobacillus--1||g__Rummeliibacillus--1||g__SCSIO-07484--1||g__SL1-B47--3||g__SV3-B141--1||g__SkT53--2||g__Solibacillus--1||g__Sporomusa--24||g__Sporosarcina--2||g__Thermicanus--1||g__Thermolongibacillus--1||g__Tumebacillus--4||g__UBA1444--11||g__UBA1796--2||g__UBA7701--2||g__UMGS1260--2||g__Ureibacillus--1||g__Viridibacillus--1||g__YIM-78166--2:gtdb_order_counter=o__Anaeromusales--1||o__Aneurinibacillales--8||o__Bacillales--46||o__Bacillales_A--26||o__Bacillales_B--25||o__Bacillales_C--4||o__Bacillales_D--13||o__Bacillales_G--1||o__Bacillales_H--17||o__Bacteroidales--1||o__Brevibacillales--23||o__Burkholderiales--1||o__CTSoil-072--2||o__Caldalkalibacillales--1||o__Calditerricolales--1||o__DRI-13--1||o__DSM-16016--2||o__DTU030--2||o__DULZ01--1||o__DUMP01--2||o__Desulfitibacterales--1||o__Desulfitobacteriales--18||o__Heliobacteriales--3||o__JACDOE01--1||o__Kyrpidiales--1||o__Moorellales--2||o__PH28-bin88--2||o__Paenibacillales--75||o__Peptostreptococcales--1||o__Propionisporales--23||o__Selenomonadales--7||o__Sporomusales--40||o__Sporomusales_A--8||o__Tepidibacillales--1||o__Thermicanales--1||o__Tumebacillales--10||o__UBA1444--11||o__UBA5301--1||o__UMGS1260--7:gtdb_phylum_counter=p__Bacteroidota--1||p__DTU030--4||p__Firmicutes--256||p__Firmicutes_A--1||p__Firmicutes_B--28||p__Firmicutes_C--99||p__Firmicutes_G--1||p__Proteobacteria--1:gtdb_species_counter=s__Acetonema longum--1||s__Alkalibacillus haloalkaliphilus--1||s__Alteribacillus bidgolensis--1||s__Alteribacillus persepolensis--1||s__Alteribacillus sp009765375--2||s__Ammoniphilus_A resinae--2||s__Anaeromusa acidaminophila--1||s__Anaerospora hongkongensis--2||s__Anaerospora sp002337925--1||s__Anaerosporomusa sp900542835--2||s__Anaerosporomusa subterranea--5||s__Aneurinibacillus danicus--1||s__Aneurinibacillus_A tyrosinisolvens--2||s__Aneurinibacillus_B terranovensis--1||s__Anoxybacillus gonensis--1||s__Anoxybacillus mongoliensis--1||s__Anoxybacillus thermarum--1||s__Anoxybacillus_A rupiensis--1||s__Anoxybacillus_A voinovskiensis--1||s__Anoxybacillus_B calidus--1||s__Anoxybacillus_B vitaminiphilus--1||s__Anoxybacillus_C caldiproteolyticus--1||s__Bacillus altitudinis--1||s__Bacillus australimaris--1||s__Bacillus glycinifermentans--1||s__Bacillus pumilus--1||s__Bacillus pumilus_G--1||s__Bacillus pumilus_M--1||s__Bacillus pumilus_N--1||s__Bacillus safensis--1||s__Bacillus sonorensis--1||s__Bacillus sp014764715--1||s__Bacillus swezeyi--1||s__Bacillus xiamenensis--1||s__Bacillus zhangzhouensis--1||s__Bacillus_A cereus_BA--1||s__Bacillus_A cereus_K--1||s__Bacillus_A cereus_U--1||s__Bacillus_A clarus--1||s__Bacillus_A cytotoxicus--1||s__Bacillus_A manliponensis--2||s__Bacillus_A mycoides--1||s__Bacillus_A mycoides_C--1||s__Bacillus_A sp018966865--1||s__Bacillus_A thuringiensis_AA--1||s__Bacillus_A toyonensis--1||s__Bacillus_AD massiliogorillae--1||s__Bacillus_AN ligniniphilus--1||s__Bacillus_AP aidingensis--1||s__Bacillus_AT mannanilyticus--1||s__Bacillus_AV solimangrovi--1||s__Bacillus_BH alkalinitrilicus--1||s__Bacillus_BK kwashiorkori--1||s__Bacillus_BS mesophilus--1||s__Bacillus_BS sp008364785--1||s__Bacillus_BV luteolus--1||s__Bacillus_BV sp014960805--1||s__Bacillus_J thermoamylovorans--1||s__Bacillus_L hemicellulosilyticus--2||s__Bacillus_L nanhaiisediminis--1||s__Bacillus_L wakoensis--2||s__Bordetella_B sp007679965--1||s__Brevibacillus agri--2||s__Brevibacillus brevis--1||s__Brevibacillus brevis_C--1||s__Brevibacillus centrosporus--2||s__Brevibacillus choshinensis_A--2||s__Brevibacillus formosus--1||s__Brevibacillus fulvus--1||s__Brevibacillus invocatus--2||s__Brevibacillus panacihumi--1||s__Brevibacillus panacihumi_A--2||s__Brevibacillus porteri--1||s__Brevibacillus reuszeri--1||s__Brevibacillus reuszeri_A--1||s__Brevibacillus sp000282075--1||s__Brevibacillus_D fluminis--2||s__C254 sp002797315--1||s__CABIZH01 sp902363205--1||s__CFH-S0501 sp004521915--1||s__CL95 sp900115925--1||s__CTSoil-072 sp017861495--1||s__CTSoil-072 sp017889545--1||s__CTSoil-075 sp017889585--5||s__CTSoil-080 sp017889635--1||s__CTSoil-081 sp017889625--4||s__CYSP01 sp001298735--2||s__Caenibacillus caldisaponilyticus--1||s__Calditerricola satsumensis--1||s__Calidifontibacillus sp012840465--1||s__Calidifontibacillus sp012842745--2||s__Calidifontibacillus sp016841285--1||s__Caryophanon latum--1||s__Cohnella lupini--1||s__Cohnella panacarvi--1||s__Cytobacillus dafuensis--1||s__Cytobacillus eiseniae--2||s__DTU030 sp012842325--1||s__DUNI01 sp012837285--1||s__DUOV01 sp012838615--1||s__Desertibacillus haloalkaliphilus--1||s__Desulfitibacter alkalitolerans--1||s__Desulfitobacterium chlororespirans--2||s__Desulfitobacterium dehalogenans--2||s__Desulfitobacterium dichloroeliminans--1||s__Desulfitobacterium hafniense--3||s__Desulfitobacterium sp012799495--1||s__Desulfitobacterium_A metallireducens--1||s__Desulfosporosinus acididurans--1||s__Desulfosporosinus fructosivorans--2||s__Desulfosporosinus sp001936615--1||s__Desulfosporosinus sp002196705--2||s__Desulfosporosinus sp002404215--1||s__Desulfosporosinus sp003132105--1||s__Domibacillus antri--1||s__Domibacillus enclensis--1||s__Domibacillus epiphyticus--1||s__Effusibacillus lacus--3||s__Effusibacillus pohliae--1||s__Evansella clarkii--1||s__Fredinandcohnia timonensis--2||s__Heliomicrobium gestii--2||s__Heliomicrobium undosum--1||s__Heyndrickxia oleronia--1||s__Heyndrickxia sporothermodurans--1||s__Heyndrickxia sporothermodurans_A--1||s__Heyndrickxia vini--1||s__JAAYHC01 sp012735535--1||s__JAAYNB01 sp012521085--1||s__JAAYTH01 sp012518435--1||s__JAAYWY01 sp012516165--1||s__JACDOE01 sp017656255--1||s__JACIYF01 sp014360065--1||s__JAENYW01 sp016841555--1||s__JAGXSE01 sp018333865--2||s__Kurthia huakuii--1||s__Kyrpidia tusciae--1||s__LD21 sp002319885--1||s__Lucifera butyrica--2||s__Lysinibacillus boronitolerans--1||s__Lysinibacillus capsici--2||s__Lysinibacillus fusiformis--1||s__Lysinibacillus fusiformis_F--1||s__Lysinibacillus mangiferihumi--1||s__Lysinibacillus pakistanensis--1||s__Lysinibacillus sp001275675--1||s__Lysinibacillus sp001308875--1||s__Lysinibacillus sp002340205--1||s__Lysinibacillus sp002973635--1||s__Lysinibacillus sp006864135--1||s__Lysinibacillus sp009724685--1||s__Lysinibacillus sphaericus_A--1||s__Lysinibacillus sphaericus_B--2||s__Lysinibacillus sphaericus_D--1||s__Lysinibacillus_B odysseyi--1||s__MSJ-34 sp018918005--1||s__Marinococcus halophilus--1||s__Marinococcus halotolerans--1||s__Massilibacillus massiliensis--3||s__Mesobacillus boroniphilus--1||s__Mesobacillus jeotgali_A--1||s__Mesobacillus oceanisediminis_A--1||s__Mesobacillus selenatarsenatis_A--1||s__Mesobacillus sp014856545--1||s__Mesobacillus sp018613055--1||s__Mesobacillus sp018613235--1||s__Mesobacillus sp018613315--1||s__Mesobacillus subterraneus--1||s__Metabacillus fastidiosus--1||s__Metabacillus sp002871465--1||s__Metabacillus sp017497975--1||s__Methylomusa anaerophila--1||s__Moorella thermoacetica_A--1||s__Neobacillus sp018613415--1||s__Oceanobacillus caeni--1||s__Oceanobacillus neutriphilus--1||s__Oceanobacillus sojae--1||s__Oceanobacillus sojae_A--1||s__Ornithinibacillus bavariensis--1||s__Ornithinibacillus globulus--1||s__Ornithinibacillus globulus_B--1||s__Ornithinibacillus limi--1||s__Ornithinibacillus massiliensis--1||s__Ornithinibacillus scapharcae--1||s__Paenibacillus amylolyticus_A--1||s__Paenibacillus campinasensis--1||s__Paenibacillus dokdonensis--1||s__Paenibacillus polymyxa_E--1||s__Paenibacillus sp000316035--1||s__Paenibacillus sp001860525--1||s__Paenibacillus sp012912005--1||s__Paenibacillus sp900101225--1||s__Paenibacillus sp900109515--1||s__Paenibacillus uliginis--1||s__Paenibacillus xylanexedens_A--1||s__Paenibacillus_A antibioticophila--1||s__Paenibacillus_A barengoltzii--1||s__Paenibacillus_A faecis--1||s__Paenibacillus_A macerans--1||s__Paenibacillus_A oralis--1||s__Paenibacillus_A phocaensis--1||s__Paenibacillus_A physcomitrellae--1||s__Paenibacillus_A pinistramenti--1||s__Paenibacillus_A rubinfantis--1||s__Paenibacillus_A sanguinis--1||s__Paenibacillus_A senegalimassiliensis--1||s__Paenibacillus_A sp000159955--2||s__Paenibacillus_A sp900766135--3||s__Paenibacillus_A turicensis--1||s__Paenibacillus_AB flagellatus--1||s__Paenibacillus_AB ginsengarvi--1||s__Paenibacillus_AB hemerocallicola--1||s__Paenibacillus_AB mesophilus--1||s__Paenibacillus_AB sp014705615--3||s__Paenibacillus_AF thalictri--2||s__Paenibacillus_AI eucommiae--1||s__Paenibacillus_AK turpanensis--1||s__Paenibacillus_C agaridevorans--1||s__Paenibacillus_C catalpae--1||s__Paenibacillus_C glycanilyticus--1||s__Paenibacillus_C nanensis--1||s__Paenibacillus_C paeoniae--1||s__Paenibacillus_C sp000023585--1||s__Paenibacillus_C sp005222705--2||s__Paenibacillus_C sp011947265--1||s__Paenibacillus_E chondroitinus--1||s__Paenibacillus_E oryzisoli--1||s__Paenibacillus_E planticolens--1||s__Paenibacillus_E sp001428105--1||s__Paenibacillus_E whitsoniae--1||s__Paenibacillus_F chitinolyticus--1||s__Paenibacillus_F sp000411255--1||s__Paenibacillus_G solanacearum--1||s__Paenibacillus_I sambharensis--1||s__Paenibacillus_J bovis--1||s__Paenibacillus_J dauci--2||s__Paenibacillus_J hunanensis--1||s__Paenibacillus_K guangzhouensis--1||s__Paenibacillus_K selenitireducens--1||s__Paenibacillus_S piri--1||s__Paenibacillus_S sp000686845--1||s__Paenibacillus_S sp002042965--1||s__Paenibacillus_S sp900114475--1||s__Paenibacillus_V contaminans--1||s__Paenibacillus_Z glycinis--1||s__Paenibacillus_Z sepulcri--1||s__Paenibacillus_Z sp900113915--1||s__Parageobacillus thermoglucosidasius--1||s__Parageobacillus thermoglucosidasius_A--2||s__Pelorhabdus rhamnosifermentans--5||s__Pelosinus fermentans--2||s__Pelosinus fermentans_A--4||s__Pelosinus fermentans_B--2||s__Pelosinus propionicus--4||s__Pelosinus sp000725345--2||s__Peribacillus sp900112495--1||s__Propionispira arboris--1||s__Propionispora hippei--1||s__Propionispora vibrioides--1||s__Pseudobacillus badius--1||s__Pseudobacillus wudalianchiensis--1||s__R196 sp004764705--1||s__Radiobacillus deserti--1||s__Rummeliibacillus sp003576525--1||s__SCSIO-07484 sp017656235--1||s__SL1-B47 sp018434945--3||s__SV3-B141 sp018433015--1||s__SkT53 sp015097055--2||s__Solibacillus cecembensis--1||s__Sporomusa acidovorans--1||s__Sporomusa malonica--3||s__Sporomusa ovata--2||s__Sporomusa silvacetica--3||s__Sporomusa sp007830295--3||s__Sporomusa sp017889675--2||s__Sporomusa sp017889705--7||s__Sporomusa sphaeroides--1||s__Sporomusa termitida--2||s__Sporosarcina luteola--1||s__Sporosarcina sp008369195--1||s__Thermicanus aegyptius--1||s__Thermolongibacillus altinsuensis--1||s__Tumebacillus flagellatus--1||s__Tumebacillus permanentifrigoris--2||s__Tumebacillus sp016722965--1||s__UBA1444 sp002329525--3||s__UBA1444 sp012798135--5||s__UBA1444 sp018434355--3||s__UBA1796 sp002319795--2||s__UBA7701 sp002482545--2||s__UMGS1260 sp900550105--2||s__Ureibacillus antri--1||s__Viridibacillus arvi--1||s__YIM-78166 sp004123195--1||s__YIM-78166 sp004522215--1:heptad_counter=MCP-36H--1||MCP-44H--390:lbd_counter=:lca=d__Bacteria:lca_tree=d__Bacteria:name=N87402:ref_name_counter=],((RS_GCF_003285015.1_protein.faa_NZ_QMFB01000050.1_4@PF00015_full_PFAM.1.254.359:0.747296[&&NHX:Type=GTDB:gtdb_class=c__Bacilli:gtdb_domain=d__Bacteria:gtdb_family=f__NBRC-103111:gtdb_genus=g__Paenibacillus_V:gtdb_order=o__Paenibacillales:gtdb_phylum=p__Firmicutes:gtdb_species=s__Paenibacillus_V contaminans:heptad=MCP-44H:species=d__Bacteria_p__Firmicutes_c__Bacilli_o__Paenibacillales_f__NBRC-103111_g__Paenibacillus_V_s__Paenibacillus_V contaminans],((RS_GCF_900114545.1_protein.faa_NZ_FOTI01000006.1_6@PF00015_full_PFAM.1.355.460:0.0853643[&&NHX:Type=GTDB:gtdb_class=c__Halanaerobiia:gtdb_domain=d__Bacteria:gtdb_family=f__Halanaerobiaceae:gtdb_genus=g__Halanaerobium:gtdb_order=o__Halanaerobiales:gtdb_phylum=p__Firmicutes_F:gtdb_species=s__Halanaerobium salsuginis:heptad=MCP-44H:species=d__Bacteria_p__Firmicutes_F_c__Halanaerobiia_o__Halanaerobiales_f__Halanaerobiaceae_g__Halanaerobium_s__Halanaerobium salsuginis],(GB_GCA_003070825.1_protein.faa_QBLP01000128.1_4@PF00015_full_PFAM.1.358.469:0.0439013[&&NHX:Type=GTDB:gtdb_class=c__Halanaerobiia:gtdb_domain=d__Bacteria:gtdb_family=f__Halanaerobiaceae:gtdb_genus=g__Halanaerobium:gtdb_order=o__Halanaerobiales:gtdb_phylum=p__Firmicutes_F:gtdb_species=s__Halanaerobium sp003070825:heptad=MCP-44H:species=d__Bacteria_p__Firmicutes_F_c__Halanaerobiia_o__Halanaerobiales_f__Halanaerobiaceae_g__Halanaerobium_s__Halanaerobium sp003070825],(RS_GCF_900156285.1_protein.faa_NZ_FTNC01000011.1_82@PF00015_full_PFAM.1.355.467:0.0133159,(RS_GCF_003259895.1_protein.faa_NZ_QLME01000015.1_65@PF00015_full_PFAM.1.355.460:0.0140659[&&NHX:Type=GTDB:gtdb_class=c__Halanaerobiia:gtdb_domain=d__Bacteria:gtdb_family=f__Halanaerobiaceae:gtdb_genus=g__Halanaerobium:gtdb_order=o__Halanaerobiales:gtdb_phylum=p__Firmicutes_F:gtdb_species=s__Halanaerobium saccharolyticum_A:heptad=MCP-44H:species=d__Bacteria_p__Firmicutes_F_c__Halanaerobiia_o__Halanaerobiales_f__Halanaerobiaceae_g__Halanaerobium_s__Halanaerobium saccharolyticum_A],RS_GCF_004362045.1_protein.faa_NZ_SNWX01000024.1_37@PF00015_full_PFAM.1.355.461:0.0178114[&&NHX:Type=GTDB:gtdb_class=c__Halanaerobiia:gtdb_domain=d__Bacteria:gtdb_family=f__Halanaerobiaceae:gtdb_genus=g__Halanaerobium:gtdb_order=o__Halanaerobiales:gtdb_phylum=p__Firmicutes_F:gtdb_species=s__Halanaerobium saccharolyticum_C:heptad=MCP-44H:species=d__Bacteria_p__Firmicutes_F_c__Halanaerobiia_o__Halanaerobiales_f__Halanaerobiaceae_g__Halanaerobium_s__Halanaerobium saccharolyticum_C])0.886:0.0305425[&&NHX:Sample_counter=:Type_counter=GTDB--2:capture_class_counter=:capture_domain_counter=:capture_family_counter=:capture_genus_counter=:capture_order_counter=:capture_phylum_counter=:capture_species_counter=:evoltype=D:gtdb_class_counter=c__Halanaerobiia--2:gtdb_domain_counter=d__Bacteria--2:gtdb_family_counter=f__Halanaerobiaceae--2:gtdb_genus_counter=g__Halanaerobium--2:gtdb_order_counter=o__Halanaerobiales--2:gtdb_phylum_counter=p__Firmicutes_F--2:gtdb_species_counter=s__Halanaerobium saccharolyticum_A--1||s__Halanaerobium saccharolyticum_C--1:heptad_counter=MCP-44H--2:lbd_counter=:lca=d__Bacteria:lca_tree=g__Halanaerobium:name=N87409:ref_name_counter=])0.532:0.00685089[&&NHX:Sample_counter=:Type_counter=GTDB--2:capture_class_counter=:capture_domain_counter=:capture_family_counter=:capture_genus_counter=:capture_order_counter=:capture_phylum_counter=:capture_species_counter=:gtdb_class_counter=c__Halanaerobiia--2:gtdb_domain_counter=d__Bacteria--2:gtdb_family_counter=f__Halanaerobiaceae--2:gtdb_genus_counter=g__Halanaerobium--2:gtdb_order_counter=o__Halanaerobiales--2:gtdb_phylum_counter=p__Firmicutes_F--2:gtdb_species_counter=s__Halanaerobium saccharolyticum_A--1||s__Halanaerobium saccharolyticum_C--1:heptad_counter=MCP-44H--2:lbd_counter=:lca_tree=g__Halanaerobium:name=N87410:ref_name_counter=])0.911:0.135885[&&NHX:Sample_counter=:Type_counter=GTDB--3:capture_class_counter=:capture_domain_counter=:capture_family_counter=:capture_genus_counter=:capture_order_counter=:capture_phylum_counter=:capture_species_counter=:gtdb_class_counter=c__Halanaerobiia--3:gtdb_domain_counter=d__Bacteria--3:gtdb_family_counter=f__Halanaerobiaceae--3:gtdb_genus_counter=g__Halanaerobium--3:gtdb_order_counter=o__Halanaerobiales--3:gtdb_phylum_counter=p__Firmicutes_F--3:gtdb_species_counter=s__Halanaerobium saccharolyticum_A--1||s__Halanaerobium saccharolyticum_C--1||s__Halanaerobium sp003070825--1:heptad_counter=MCP-44H--3:lbd_counter=:lca_tree=g__Halanaerobium:name=N87411:ref_name_counter=])0.993:0.484134[&&NHX:Sample_counter=:Type_counter=GTDB--4:capture_class_counter=:capture_domain_counter=:capture_family_counter=:capture_genus_counter=:capture_order_counter=:capture_phylum_counter=:capture_species_counter=:gtdb_class_counter=c__Halanaerobiia--4:gtdb_domain_counter=d__Bacteria--4:gtdb_family_counter=f__Halanaerobiaceae--4:gtdb_genus_counter=g__Halanaerobium--4:gtdb_order_counter=o__Halanaerobiales--4:gtdb_phylum_counter=p__Firmicutes_F--4:gtdb_species_counter=s__Halanaerobium saccharolyticum_A--1||s__Halanaerobium saccharolyticum_C--1||s__Halanaerobium salsuginis--1||s__Halanaerobium sp003070825--1:heptad_counter=MCP-44H--4:lbd_counter=:lca_tree=g__Halanaerobium:name=N87412:ref_name_counter=],(RS_GCF_900156285.1_protein.faa_NZ_FTNC01000041.1_3@PF00015_full_PFAM.1.355.455:0.0490537[&&NHX:Type=GTDB:gtdb_class=c__Halanaerobiia:gtdb_domain=d__Bacteria:gtdb_family=f__Halanaerobiaceae:gtdb_genus=g__Halanaerobium:gtdb_order=o__Halanaerobiales:gtdb_phylum=p__Firmicutes_F:gtdb_species=s__Halanaerobium kushneri:heptad=MCP-44H:species=d__Bacteria_p__Firmicutes_F_c__Halanaerobiia_o__Halanaerobiales_f__Halanaerobiaceae_g__Halanaerobium_s__Halanaerobium kushneri],(GB_GCA_016278485.1_protein.faa_JADQBT010000034.1_5@PF00015_full_PFAM.1.332.418:0.667162[&&NHX:Type=GTDB:gtdb_class=c__Halanaerobiia:gtdb_domain=d__Bacteria:gtdb_family=f__Halanaerobiaceae:gtdb_genus=g__JADQBT01:gtdb_order=o__Halanaerobiales:gtdb_phylum=p__Firmicutes_F:gtdb_species=s__JADQBT01 sp016278485:heptad=MCP-44H:species=d__Bacteria_p__Firmicutes_F_c__Halanaerobiia_o__Halanaerobiales_f__Halanaerobiaceae_g__JADQBT01_s__JADQBT01 sp016278485],RS_GCF_000350165.1_protein.faa_NZ_CAUI01000021.1_162@PF00015_full_PFAM.1.353.443:0.164782[&&NHX:Type=GTDB:gtdb_class=c__Halanaerobiia:gtdb_domain=d__Bacteria:gtdb_family=f__Halanaerobiaceae:gtdb_genus=g__Halanaerobium:gtdb_order=o__Halanaerobiales:gtdb_phylum=p__Firmicutes_F:gtdb_species=s__Halanaerobium saccharolyticum:heptad=MCP-44H:species=d__Bacteria_p__Firmicutes_F_c__Halanaerobiia_o__Halanaerobiales_f__Halanaerobiaceae_g__Halanaerobium_s__Halanaerobium saccharolyticum])0.158:0.0860995[&&NHX:Sample_counter=:Type_counter=GTDB--2:capture_class_counter=:capture_domain_counter=:capture_family_counter=:capture_genus_counter=:capture_order_counter=:capture_phylum_counter=:capture_species_counter=:evoltype=D:gtdb_class_counter=c__Halanaerobiia--2:gtdb_domain_counter=d__Bacteria--2:gtdb_family_counter=f__Halanaerobiaceae--2:gtdb_genus_counter=g__Halanaerobium--1||g__JADQBT01--1:gtdb_order_counter=o__Halanaerobiales--2:gtdb_phylum_counter=p__Firmicutes_F--2:gtdb_species_counter=s__Halanaerobium saccharolyticum--1||s__JADQBT01 sp016278485--1:heptad_counter=MCP-44H--2:lbd_counter=:lca=d__Bacteria:lca_tree=f__Halanaerobiaceae:name=N87416:ref_name_counter=])0.916:0.309158[&&NHX:Sample_counter=:Type_counter=GTDB--3:capture_class_counter=:capture_domain_counter=:capture_family_counter=:capture_genus_counter=:capture_order_counter=:capture_phylum_counter=:capture_species_counter=:evoltype=D:gtdb_class_counter=c__Halanaerobiia--3:gtdb_domain_counter=d__Bacteria--3:gtdb_family_counter=f__Halanaerobiaceae--3:gtdb_genus_counter=g__Halanaerobium--2||g__JADQBT01--1:gtdb_order_counter=o__Halanaerobiales--3:gtdb_phylum_counter=p__Firmicutes_F--3:gtdb_species_counter=s__Halanaerobium kushneri--1||s__Halanaerobium saccharolyticum--1||s__JADQBT01 sp016278485--1:heptad_counter=MCP-44H--3:lbd_counter=:lca=d__Bacteria:lca_tree=f__Halanaerobiaceae:name=N87417:ref_name_counter=])0.986:0.398815[&&NHX:Sample_counter=:Type_counter=GTDB--7:capture_class_counter=:capture_domain_counter=:capture_family_counter=:capture_genus_counter=:capture_order_counter=:capture_phylum_counter=:capture_species_counter=:gtdb_class_counter=c__Halanaerobiia--7:gtdb_domain_counter=d__Bacteria--7:gtdb_family_counter=f__Halanaerobiaceae--7:gtdb_genus_counter=g__Halanaerobium--6||g__JADQBT01--1:gtdb_order_counter=o__Halanaerobiales--7:gtdb_phylum_counter=p__Firmicutes_F--7:gtdb_species_counter=s__Halanaerobium kushneri--1||s__Halanaerobium saccharolyticum--1||s__Halanaerobium saccharolyticum_A--1||s__Halanaerobium saccharolyticum_C--1||s__Halanaerobium salsuginis--1||s__Halanaerobium sp003070825--1||s__JADQBT01 sp016278485--1:heptad_counter=MCP-44H--7:lbd_counter=:lca_tree=f__Halanaerobiaceae:name=N87418:ref_name_counter=])0.733:0.076435[&&NHX:Sample_counter=:Type_counter=GTDB--8:capture_class_counter=:capture_domain_counter=:capture_family_counter=:capture_genus_counter=:capture_order_counter=:capture_phylum_counter=:capture_species_counter=:gtdb_class_counter=c__Bacilli--1||c__Halanaerobiia--7:gtdb_domain_counter=d__Bacteria--8:gtdb_family_counter=f__Halanaerobiaceae--7||f__NBRC-103111--1:gtdb_genus_counter=g__Halanaerobium--6||g__JADQBT01--1||g__Paenibacillus_V--1:gtdb_order_counter=o__Halanaerobiales--7||o__Paenibacillales--1:gtdb_phylum_counter=p__Firmicutes--1||p__Firmicutes_F--7:gtdb_species_counter=s__Halanaerobium kushneri--1||s__Halanaerobium saccharolyticum--1||s__Halanaerobium saccharolyticum_A--1||s__Halanaerobium saccharolyticum_C--1||s__Halanaerobium salsuginis--1||s__Halanaerobium sp003070825--1||s__JADQBT01 sp016278485--1||s__Paenibacillus_V contaminans--1:heptad_counter=MCP-44H--8:lbd_counter=:lca_tree=d__Bacteria:name=N87419:ref_name_counter=],(((RS_GCF_000429825.1_protein.faa_NZ_AUCP01000043.1_3@PF00015_full_PFAM.1.247.363:0.00654454[&&NHX:Type=GTDB:gtdb_class=c__Bacilli:gtdb_domain=d__Bacteria:gtdb_family=f__Paenibacillaceae:gtdb_genus=g__Cohnella:gtdb_order=o__Paenibacillales:gtdb_phylum=p__Firmicutes:gtdb_species=s__Cohnella thermotolerans:heptad=MCP-44H:species=d__Bacteria_p__Firmicutes_c__Bacilli_o__Paenibacillales_f__Paenibacillaceae_g__Cohnella_s__Cohnella thermotolerans],(RS_GCF_002042965.1_protein.faa_NZ_MZNT01000015.1_161@PF00015_full_PFAM.1.248.363:0.01464[&&NHX:Type=GTDB:gtdb_class=c__Bacilli:gtdb_domain=d__Bacteria:gtdb_family=f__NBRC-103111:gtdb_genus=g__Paenibacillus_S:gtdb_order=o__Paenibacillales:gtdb_phylum=p__Firmicutes:gtdb_species=s__Paenibacillus_S sp002042965:heptad=MCP-44H:species=d__Bacteria_p__Firmicutes_c__Bacilli_o__Paenibacillales_f__NBRC-103111_g__Paenibacillus_S_s__Paenibacillus_S sp002042965],((RS_GCF_004000785.1_protein.faa_NZ_BILX01000026.1_44@PF00015_full_PFAM.1.247.360:0[&&NHX:Type=GTDB:gtdb_class=c__Bacilli:gtdb_domain=d__Bacteria:gtdb_family=f__NBRC-103111:gtdb_genus=g__Paenibacillus_G:gtdb_order=o__Paenibacillales:gtdb_phylum=p__Firmicutes:gtdb_species=s__Paenibacillus_G ehimensis:heptad=MCP-44H:species=d__Bacteria_p__Firmicutes_c__Bacilli_o__Paenibacillales_f__NBRC-103111_g__Paenibacillus_G_s__Paenibacillus_G ehimensis],RS_GCF_008084145.1_protein.faa_NZ_VSDO01000005.1_174@PF00015_full_PFAM.1.247.360:0[&&NHX:Type=GTDB:gtdb_class=c__Bacilli:gtdb_domain=d__Bacteria:gtdb_family=f__Paenibacillaceae:gtdb_genus=g__Paenibacillus_A:gtdb_order=o__Paenibacillales:gtdb_phylum=p__Firmicutes:gtdb_species=s__Paenibacillus_A faecis:heptad=MCP-44H:species=d__Bacteria_p__Firmicutes_c__Bacilli_o__Paenibacillales_f__Paenibacillaceae_g__Paenibacillus_A_s__Paenibacillus_A faecis]):0.0159969[&&NHX:Sample_counter=:Type_counter=GTDB--2:capture_class_counter=:capture_domain_counter=:capture_family_counter=:capture_genus_counter=:capture_order_counter=:capture_phylum_counter=:capture_species_counter=:evoltype=D:gtdb_class_counter=c__Bacilli--2:gtdb_domain_counter=d__Bacteria--2:gtdb_family_counter=f__NBRC-103111--1||f__Paenibacillaceae--1:gtdb_genus_counter=g__Paenibacillus_A--1||g__Paenibacillus_G--1:gtdb_order_counter=o__Paenibacillales--2:gtdb_phylum_counter=p__Firmicutes--2:gtdb_species_counter=s__Paenibacillus_A faecis--1||s__Paenibacillus_G ehimensis--1:heptad_counter=MCP-44H--2:lbd_counter=:lca=d__Bacteria:lca_tree=o__Paenibacillales:name=N87424:ref_name_counter=],RS_GCF_000829455.1_protein.faa_NZ_JXAK01000039.1_82@PF00015_full_PFAM.1.247.361:0.0136966[&&NHX:Type=GTDB:gtdb_class=c__Bacilli:gtdb_domain=d__Bacteria:gtdb_family=f__NBRC-103111:gtdb_genus=g__VKM-B-2647:gtdb_order=o__Paenibacillales:gtdb_phylum=p__Firmicutes:gtdb_species=s__VKM-B-2647 sp000829455:heptad=MCP-44H:species=d__Bacteria_p__Firmicutes_c__Bacilli_o__Paenibacillales_f__NBRC-103111_g__VKM-B-2647_s__VKM-B-2647 sp000829455])0.235:0.00813373[&&NHX:Sample_counter=:Type_counter=GTDB--3:capture_class_counter=:capture_domain_counter=:capture_family_counter=:capture_genus_counter=:capture_order_counter=:capture_phylum_counter=:capture_species_counter=:evoltype=D:gtdb_class_counter=c__Bacilli--3:gtdb_domain_counter=d__Bacteria--3:gtdb_family_counter=f__NBRC-103111--2||f__Paenibacillaceae--1:gtdb_genus_counter=g__Paenibacillus_A--1||g__Paenibacillus_G--1||g__VKM-B-2647--1:gtdb_order_counter=o__Paenibacillales--3:gtdb_phylum_counter=p__Firmicutes--3:gtdb_species_counter=s__Paenibacillus_A faecis--1||s__Paenibacillus_G ehimensis--1||s__VKM-B-2647 sp000829455--1:heptad_counter=MCP-44H--3:lbd_counter=:lca=d__Bacteria:lca_tree=o__Paenibacillales:name=N87426:ref_name_counter=])1:0.208471[&&NHX:Sample_counter=:Type_counter=GTDB--4:capture_class_counter=:capture_domain_counter=:capture_family_counter=:capture_genus_counter=:capture_order_counter=:capture_phylum_counter=:capture_species_counter=:evoltype=D:gtdb_class_counter=c__Bacilli--4:gtdb_domain_counter=d__Bacteria--4:gtdb_family_counter=f__NBRC-103111--3||f__Paenibacillaceae--1:gtdb_genus_counter=g__Paenibacillus_A--1||g__Paenibacillus_G--1||g__Paenibacillus_S--1||g__VKM-B-2647--1:gtdb_order_counter=o__Paenibacillales--4:gtdb_phylum_counter=p__Firmicutes--4:gtdb_species_counter=s__Paenibacillus_A faecis--1||s__Paenibacillus_G ehimensis--1||s__Paenibacillus_S sp002042965--1||s__VKM-B-2647 sp000829455--1:heptad_counter=MCP-44H--4:lbd_counter=:lca=d__Bacteria:lca_tree=o__Paenibacillales:name=N87427:ref_name_counter=])0.751:0.0260442[&&NHX:Sample_counter=:Type_counter=GTDB--5:capture_class_counter=:capture_domain_counter=:capture_family_counter=:capture_genus_counter=:capture_order_counter=:capture_phylum_counter=:capture_species_counter=:evoltype=D:gtdb_class_counter=c__Bacilli--5:gtdb_domain_counter=d__Bacteria--5:gtdb_family_counter=f__NBRC-103111--3||f__Paenibacillaceae--2:gtdb_genus_counter=g__Cohnella--1||g__Paenibacillus_A--1||g__Paenibacillus_G--1||g__Paenibacillus_S--1||g__VKM-B-2647--1:gtdb_order_counter=o__Paenibacillales--5:gtdb_phylum_counter=p__Firmicutes--5:gtdb_species_counter=s__Cohnella thermotolerans--1||s__Paenibacillus_A faecis--1||s__Paenibacillus_G ehimensis--1||s__Paenibacillus_S sp002042965--1||s__VKM-B-2647 sp000829455--1:heptad_counter=MCP-44H--5:lbd_counter=:lca=d__Bacteria:lca_tree=o__Paenibacillales:name=N87428:ref_name_counter=],(RS_GCF_002042965.1_protein.faa_NZ_MZNT01000006.1_364@PF00015_full_PFAM.1.247.363:0.0778436[&&NHX:Type=GTDB:gtdb_class=c__Bacilli:gtdb_domain=d__Bacteria:gtdb_family=f__NBRC-103111:gtdb_genus=g__Paenibacillus_S:gtdb_order=o__Paenibacillales:gtdb_phylum=p__Firmicutes:gtdb_species=s__Paenibacillus_S sp002042965:heptad=MCP-44H:species=d__Bacteria_p__Firmicutes_c__Bacilli_o__Paenibacillales_f__NBRC-103111_g__Paenibacillus_S_s__Paenibacillus_S sp002042965],(RS_GCF_014212135.1_protein.faa_NZ_JACJVQ010000014.1_108@PF00015_full_PFAM.1.247.360:0.0637483[&&NHX:Type=GTDB:gtdb_class=c__Bacilli:gtdb_domain=d__Bacteria:gtdb_family=f__Paenibacillaceae:gtdb_genus=g__Cohnella:gtdb_order=o__Paenibacillales:gtdb_phylum=p__Firmicutes:gtdb_species=s__Cohnella thailandensis:heptad=MCP-44H:species=d__Bacteria_p__Firmicutes_c__Bacilli_o__Paenibacillales_f__Paenibacillaceae_g__Cohnella_s__Cohnella thailandensis],RS_GCF_003990975.1_protein.faa_NZ_RZJR01000025.1_4@PF00015_full_PFAM.1.247.361:0.112673[&&NHX:Type=GTDB:gtdb_class=c__Bacilli:gtdb_domain=d__Bacteria:gtdb_family=f__Paenibacillaceae:gtdb_genus=g__Cohnella:gtdb_order=o__Paenibacillales:gtdb_phylum=p__Firmicutes:gtdb_species=s__Cohnella sp003990975:heptad=MCP-44H:species=d__Bacteria_p__Firmicutes_c__Bacilli_o__Paenibacillales_f__Paenibacillaceae_g__Cohnella_s__Cohnella sp003990975])0.988:0.127654[&&NHX:Sample_counter=:Type_counter=GTDB--2:capture_class_counter=:capture_domain_counter=:capture_family_counter=:capture_genus_counter=:capture_order_counter=:capture_phylum_counter=:capture_species_counter=:evoltype=D:gtdb_class_counter=c__Bacilli--2:gtdb_domain_counter=d__Bacteria--2:gtdb_family_counter=f__Paenibacillaceae--2:gtdb_genus_counter=g__Cohnella--2:gtdb_order_counter=o__Paenibacillales--2:gtdb_phylum_counter=p__Firmicutes--2:gtdb_species_counter=s__Cohnella sp003990975--1||s__Cohnella thailandensis--1:heptad_counter=MCP-44H--2:lbd_counter=:lca=d__Bacteria:lca_tree=g__Cohnella:name=N87432:ref_name_counter=])0.871:0.0408196[&&NHX:Sample_counter=:Type_counter=GTDB--3:capture_class_counter=:capture_domain_counter=:capture_family_counter=:capture_genus_counter=:capture_order_counter=:capture_phylum_counter=:capture_species_counter=:evoltype=D:gtdb_class_counter=c__Bacilli--3:gtdb_domain_counter=d__Bacteria--3:gtdb_family_counter=f__NBRC-103111--1||f__Paenibacillaceae--2:gtdb_genus_counter=g__Cohnella--2||g__Paenibacillus_S--1:gtdb_order_counter=o__Paenibacillales--3:gtdb_phylum_counter=p__Firmicutes--3:gtdb_species_counter=s__Cohnella sp003990975--1||s__Cohnella thailandensis--1||s__Paenibacillus_S sp002042965--1:heptad_counter=MCP-44H--3:lbd_counter=:lca=d__Bacteria:lca_tree=o__Paenibacillales:name=N87433:ref_name_counter=])0.866:0.0241213[&&NHX:Sample_counter=:Type_counter=GTDB--8:capture_class_counter=:capture_domain_counter=:capture_family_counter=:capture_genus_counter=:capture_order_counter=:capture_phylum_counter=:capture_species_counter=:evoltype=D:gtdb_class_counter=c__Bacilli--8:gtdb_domain_counter=d__Bacteria--8:gtdb_family_counter=f__NBRC-103111--4||f__Paenibacillaceae--4:gtdb_genus_counter=g__Cohnella--3||g__Paenibacillus_A--1||g__Paenibacillus_G--1||g__Paenibacillus_S--2||g__VKM-B-2647--1:gtdb_order_counter=o__Paenibacillales--8:gtdb_phylum_counter=p__Firmicutes--8:gtdb_species_counter=s__Cohnella sp003990975--1||s__Cohnella thailandensis--1||s__Cohnella thermotolerans--1||s__Paenibacillus_A faecis--1||s__Paenibacillus_G ehimensis--1||s__Paenibacillus_S sp002042965--2||s__VKM-B-2647 sp000829455--1:heptad_counter=MCP-44H--8:lbd_counter=:lca=d__Bacteria:lca_tree=o__Paenibacillales:name=N87434:ref_name_counter=],RS_GCF_000378425.1_protein.faa_NZ_KB899834.1_17@PF00015_full_PFAM.1.247.363:6e-09[&&NHX:Type=GTDB:gtdb_class=c__Bacilli:gtdb_domain=d__Bacteria:gtdb_family=f__Paenibacillaceae:gtdb_genus=g__Cohnella:gtdb_order=o__Paenibacillales:gtdb_phylum=p__Firmicutes:gtdb_species=s__Cohnella laeviribosi:heptad=MCP-44H:species=d__Bacteria_p__Firmicutes_c__Bacilli_o__Paenibacillales_f__Paenibacillaceae_g__Cohnella_s__Cohnella laeviribosi])1:1.37249[&&NHX:Sample_counter=:Type_counter=GTDB--9:capture_class_counter=:capture_domain_counter=:capture_family_counter=:capture_genus_counter=:capture_order_counter=:capture_phylum_counter=:capture_species_counter=:evoltype=D:gtdb_class_counter=c__Bacilli--9:gtdb_domain_counter=d__Bacteria--9:gtdb_family_counter=f__NBRC-103111--4||f__Paenibacillaceae--5:gtdb_genus_counter=g__Cohnella--4||g__Paenibacillus_A--1||g__Paenibacillus_G--1||g__Paenibacillus_S--2||g__VKM-B-2647--1:gtdb_order_counter=o__Paenibacillales--9:gtdb_phylum_counter=p__Firmicutes--9:gtdb_species_counter=s__Cohnella laeviribosi--1||s__Cohnella sp003990975--1||s__Cohnella thailandensis--1||s__Cohnella thermotolerans--1||s__Paenibacillus_A faecis--1||s__Paenibacillus_G ehimensis--1||s__Paenibacillus_S sp002042965--2||s__VKM-B-2647 sp000829455--1:heptad_counter=MCP-44H--9:lbd_counter=:lca=d__Bacteria:lca_tree=o__Paenibacillales:name=N87436:ref_name_counter=])0.857:0.105272[&&NHX:Sample_counter=:Type_counter=GTDB--17:capture_class_counter=:capture_domain_counter=:capture_family_counter=:capture_genus_counter=:capture_order_counter=:capture_phylum_counter=:capture_species_counter=:evoltype=D:gtdb_class_counter=c__Bacilli--10||c__Halanaerobiia--7:gtdb_domain_counter=d__Bacteria--17:gtdb_family_counter=f__Halanaerobiaceae--7||f__NBRC-103111--5||f__Paenibacillaceae--5:gtdb_genus_counter=g__Cohnella--4||g__Halanaerobium--6||g__JADQBT01--1||g__Paenibacillus_A--1||g__Paenibacillus_G--1||g__Paenibacillus_S--2||g__Paenibacillus_V--1||g__VKM-B-2647--1:gtdb_order_counter=o__Halanaerobiales--7||o__Paenibacillales--10:gtdb_phylum_counter=p__Firmicutes--10||p__Firmicutes_F--7:gtdb_species_counter=s__Cohnella laeviribosi--1||s__Cohnella sp003990975--1||s__Cohnella thailandensis--1||s__Cohnella thermotolerans--1||s__Halanaerobium kushneri--1||s__Halanaerobium saccharolyticum--1||s__Halanaerobium saccharolyticum_A--1||s__Halanaerobium saccharolyticum_C--1||s__Halanaerobium salsuginis--1||s__Halanaerobium sp003070825--1||s__JADQBT01 sp016278485--1||s__Paenibacillus_A faecis--1||s__Paenibacillus_G ehimensis--1||s__Paenibacillus_S sp002042965--2||s__Paenibacillus_V contaminans--1||s__VKM-B-2647 sp000829455--1:heptad_counter=MCP-44H--17:lbd_counter=:lca=d__Bacteria:lca_tree=d__Bacteria:name=N87437:ref_name_counter=])0:5e-09[&&NHX:Sample_counter=:Type_counter=GTDB--408:capture_class_counter=:capture_domain_counter=:capture_family_counter=:capture_genus_counter=:capture_order_counter=:capture_phylum_counter=:capture_species_counter=:evoltype=D:gtdb_class_counter=c__Bacilli--266||c__Bacteroidia--1||c__Clostridia--1||c__DTU030--4||c__Desulfitobacteriia--21||c__Gammaproteobacteria--1||c__Halanaerobiia--7||c__Moorellia--6||c__Negativicutes--99||c__Peptococcia--1||c__UBA5301--1:gtdb_domain_counter=d__Bacteria--408:gtdb_family_counter=f__Acetonemaceae--8||f__Alkalibacillaceae--1||f__Amphibacillaceae--11||f__Anaeromusaceae--1||f__Aneurinibacillaceae--4||f__Anoxybacillaceae--12||f__Bacillaceae--16||f__Bacillaceae_C--4||f__Bacillaceae_D--6||f__Bacillaceae_F--1||f__Bacillaceae_G--12||f__Bacillaceae_J--4||f__Bacillaceae_L--4||f__Bacillaceae_N--1||f__Brevibacillaceae--23||f__Burkholderiaceae--1||f__CTSoil-072--2||f__Caldibacillaceae--2||f__Calditerricolaceae--1||f__DRI-13--1||f__DSM-1321--2||f__DSM-18226--14||f__DTU030--2||f__DUMP01--2||f__DUOV01--1||f__Desulfitibacteraceae--1||f__Desulfitobacteriaceae--18||f__Domibacillaceae--5||f__Effusibacillaceae--6||f__Halanaerobiaceae--7||f__Heliobacteriaceae--3||f__JACDOE01--1||f__JACIYF01--1||f__JCM-10596--1||f__KJ1-10-99--1||f__Kyrpidiaceae--1||f__Marinococcaceae--8||f__Massilibacillaceae--4||f__Moorellaceae--1||f__NBRC-103111--29||f__Natronincolaceae--1||f__PH28-bin88--2||f__Paenibacillaceae--55||f__Planococcaceae--26||f__Propionisporaceae--23||f__RAOX-1--4||f__SA4--2||f__Salisediminibacteriaceae--1||f__Selenomonadaceae--3||f__Sporolactobacillaceae--1||f__Sporomusaceae--25||f__Tepidibacillaceae--1||f__Thermicanaceae--1||f__Thermosinaceae--3||f__Tumebacillaceae--4||f__UBA1444--11||f__UBA5301--1||f__UBA7701--10||f__UMGS1260--7||f__UPPP01--2||f__VadinHA17--1||f__YIM-B00363--1:gtdb_genus_counter=g__Acetonema--1||g__Alkalibacillus--1||g__Alteribacillus--4||g__Ammoniphilus_A--2||g__Anaeromusa--1||g__Anaerospora--3||g__Anaerosporomusa--7||g__Aneurinibacillus--1||g__Aneurinibacillus_A--2||g__Aneurinibacillus_B--1||g__Anoxybacillus--3||g__Anoxybacillus_A--2||g__Anoxybacillus_B--2||g__Anoxybacillus_C--1||g__Bacillus--13||g__Bacillus_A--12||g__Bacillus_AD--1||g__Bacillus_AN--1||g__Bacillus_AP--1||g__Bacillus_AT--1||g__Bacillus_AV--1||g__Bacillus_BH--1||g__Bacillus_BK--1||g__Bacillus_BS--2||g__Bacillus_BV--2||g__Bacillus_J--1||g__Bacillus_L--5||g__Bordetella_B--1||g__Brevibacillus--19||g__Brevibacillus_D--2||g__C254--1||g__CABIZH01--1||g__CFH-S0501--1||g__CL95--1||g__CTSoil-072--2||g__CTSoil-075--5||g__CTSoil-080--1||g__CTSoil-081--4||g__CYSP01--2||g__Caenibacillus--1||g__Calditerricola--1||g__Calidifontibacillus--4||g__Caryophanon--1||g__Cohnella--6||g__Cytobacillus--3||g__DTU030--1||g__DUNI01--1||g__DUOV01--1||g__Desertibacillus--1||g__Desulfitibacter--1||g__Desulfitobacterium--9||g__Desulfitobacterium_A--1||g__Desulfosporosinus--8||g__Domibacillus--3||g__Effusibacillus--4||g__Evansella--1||g__Fredinandcohnia--2||g__Halanaerobium--6||g__Heliomicrobium--3||g__Heyndrickxia--4||g__JAAYHC01--1||g__JAAYNB01--1||g__JAAYTH01--1||g__JAAYWY01--1||g__JACDOE01--1||g__JACIYF01--1||g__JADQBT01--1||g__JAENYW01--1||g__JAGXSE01--2||g__Kurthia--1||g__Kyrpidia--1||g__LD21--1||g__Lucifera--2||g__Lysinibacillus--17||g__Lysinibacillus_B--1||g__MSJ-34--1||g__Marinococcus--2||g__Massilibacillus--3||g__Mesobacillus--9||g__Metabacillus--3||g__Methylomusa--1||g__Moorella--1||g__Neobacillus--1||g__Oceanobacillus--4||g__Ornithinibacillus--6||g__Paenibacillus--11||g__Paenibacillus_A--18||g__Paenibacillus_AB--7||g__Paenibacillus_AF--2||g__Paenibacillus_AI--1||g__Paenibacillus_AK--1||g__Paenibacillus_C--9||g__Paenibacillus_E--5||g__Paenibacillus_F--2||g__Paenibacillus_G--2||g__Paenibacillus_I--1||g__Paenibacillus_J--4||g__Paenibacillus_K--2||g__Paenibacillus_S--6||g__Paenibacillus_V--2||g__Paenibacillus_Z--3||g__Parageobacillus--3||g__Pelorhabdus--5||g__Pelosinus--14||g__Peribacillus--1||g__Propionispira--1||g__Propionispora--2||g__Pseudobacillus--2||g__R196--1||g__Radiobacillus--1||g__Rummeliibacillus--1||g__SCSIO-07484--1||g__SL1-B47--3||g__SV3-B141--1||g__SkT53--2||g__Solibacillus--1||g__Sporomusa--24||g__Sporosarcina--2||g__Thermicanus--1||g__Thermolongibacillus--1||g__Tumebacillus--4||g__UBA1444--11||g__UBA1796--2||g__UBA7701--2||g__UMGS1260--2||g__Ureibacillus--1||g__VKM-B-2647--1||g__Viridibacillus--1||g__YIM-78166--2:gtdb_order_counter=o__Anaeromusales--1||o__Aneurinibacillales--8||o__Bacillales--46||o__Bacillales_A--26||o__Bacillales_B--25||o__Bacillales_C--4||o__Bacillales_D--13||o__Bacillales_G--1||o__Bacillales_H--17||o__Bacteroidales--1||o__Brevibacillales--23||o__Burkholderiales--1||o__CTSoil-072--2||o__Caldalkalibacillales--1||o__Calditerricolales--1||o__DRI-13--1||o__DSM-16016--2||o__DTU030--2||o__DULZ01--1||o__DUMP01--2||o__Desulfitibacterales--1||o__Desulfitobacteriales--18||o__Halanaerobiales--7||o__Heliobacteriales--3||o__JACDOE01--1||o__Kyrpidiales--1||o__Moorellales--2||o__PH28-bin88--2||o__Paenibacillales--85||o__Peptostreptococcales--1||o__Propionisporales--23||o__Selenomonadales--7||o__Sporomusales--40||o__Sporomusales_A--8||o__Tepidibacillales--1||o__Thermicanales--1||o__Tumebacillales--10||o__UBA1444--11||o__UBA5301--1||o__UMGS1260--7:gtdb_phylum_counter=p__Bacteroidota--1||p__DTU030--4||p__Firmicutes--266||p__Firmicutes_A--1||p__Firmicutes_B--28||p__Firmicutes_C--99||p__Firmicutes_F--7||p__Firmicutes_G--1||p__Proteobacteria--1:gtdb_species_counter=s__Acetonema longum--1||s__Alkalibacillus haloalkaliphilus--1||s__Alteribacillus bidgolensis--1||s__Alteribacillus persepolensis--1||s__Alteribacillus sp009765375--2||s__Ammoniphilus_A resinae--2||s__Anaeromusa acidaminophila--1||s__Anaerospora hongkongensis--2||s__Anaerospora sp002337925--1||s__Anaerosporomusa sp900542835--2||s__Anaerosporomusa subterranea--5||s__Aneurinibacillus danicus--1||s__Aneurinibacillus_A tyrosinisolvens--2||s__Aneurinibacillus_B terranovensis--1||s__Anoxybacillus gonensis--1||s__Anoxybacillus mongoliensis--1||s__Anoxybacillus thermarum--1||s__Anoxybacillus_A rupiensis--1||s__Anoxybacillus_A voinovskiensis--1||s__Anoxybacillus_B calidus--1||s__Anoxybacillus_B vitaminiphilus--1||s__Anoxybacillus_C caldiproteolyticus--1||s__Bacillus altitudinis--1||s__Bacillus australimaris--1||s__Bacillus glycinifermentans--1||s__Bacillus pumilus--1||s__Bacillus pumilus_G--1||s__Bacillus pumilus_M--1||s__Bacillus pumilus_N--1||s__Bacillus safensis--1||s__Bacillus sonorensis--1||s__Bacillus sp014764715--1||s__Bacillus swezeyi--1||s__Bacillus xiamenensis--1||s__Bacillus zhangzhouensis--1||s__Bacillus_A cereus_BA--1||s__Bacillus_A cereus_K--1||s__Bacillus_A cereus_U--1||s__Bacillus_A clarus--1||s__Bacillus_A cytotoxicus--1||s__Bacillus_A manliponensis--2||s__Bacillus_A mycoides--1||s__Bacillus_A mycoides_C--1||s__Bacillus_A sp018966865--1||s__Bacillus_A thuringiensis_AA--1||s__Bacillus_A toyonensis--1||s__Bacillus_AD massiliogorillae--1||s__Bacillus_AN ligniniphilus--1||s__Bacillus_AP aidingensis--1||s__Bacillus_AT mannanilyticus--1||s__Bacillus_AV solimangrovi--1||s__Bacillus_BH alkalinitrilicus--1||s__Bacillus_BK kwashiorkori--1||s__Bacillus_BS mesophilus--1||s__Bacillus_BS sp008364785--1||s__Bacillus_BV luteolus--1||s__Bacillus_BV sp014960805--1||s__Bacillus_J thermoamylovorans--1||s__Bacillus_L hemicellulosilyticus--2||s__Bacillus_L nanhaiisediminis--1||s__Bacillus_L wakoensis--2||s__Bordetella_B sp007679965--1||s__Brevibacillus agri--2||s__Brevibacillus brevis--1||s__Brevibacillus brevis_C--1||s__Brevibacillus centrosporus--2||s__Brevibacillus choshinensis_A--2||s__Brevibacillus formosus--1||s__Brevibacillus fulvus--1||s__Brevibacillus invocatus--2||s__Brevibacillus panacihumi--1||s__Brevibacillus panacihumi_A--2||s__Brevibacillus porteri--1||s__Brevibacillus reuszeri--1||s__Brevibacillus reuszeri_A--1||s__Brevibacillus sp000282075--1||s__Brevibacillus_D fluminis--2||s__C254 sp002797315--1||s__CABIZH01 sp902363205--1||s__CFH-S0501 sp004521915--1||s__CL95 sp900115925--1||s__CTSoil-072 sp017861495--1||s__CTSoil-072 sp017889545--1||s__CTSoil-075 sp017889585--5||s__CTSoil-080 sp017889635--1||s__CTSoil-081 sp017889625--4||s__CYSP01 sp001298735--2||s__Caenibacillus caldisaponilyticus--1||s__Calditerricola satsumensis--1||s__Calidifontibacillus sp012840465--1||s__Calidifontibacillus sp012842745--2||s__Calidifontibacillus sp016841285--1||s__Caryophanon latum--1||s__Cohnella laeviribosi--1||s__Cohnella lupini--1||s__Cohnella panacarvi--1||s__Cohnella sp003990975--1||s__Cohnella thailandensis--1||s__Cohnella thermotolerans--1||s__Cytobacillus dafuensis--1||s__Cytobacillus eiseniae--2||s__DTU030 sp012842325--1||s__DUNI01 sp012837285--1||s__DUOV01 sp012838615--1||s__Desertibacillus haloalkaliphilus--1||s__Desulfitibacter alkalitolerans--1||s__Desulfitobacterium chlororespirans--2||s__Desulfitobacterium dehalogenans--2||s__Desulfitobacterium dichloroeliminans--1||s__Desulfitobacterium hafniense--3||s__Desulfitobacterium sp012799495--1||s__Desulfitobacterium_A metallireducens--1||s__Desulfosporosinus acididurans--1||s__Desulfosporosinus fructosivorans--2||s__Desulfosporosinus sp001936615--1||s__Desulfosporosinus sp002196705--2||s__Desulfosporosinus sp002404215--1||s__Desulfosporosinus sp003132105--1||s__Domibacillus antri--1||s__Domibacillus enclensis--1||s__Domibacillus epiphyticus--1||s__Effusibacillus lacus--3||s__Effusibacillus pohliae--1||s__Evansella clarkii--1||s__Fredinandcohnia timonensis--2||s__Halanaerobium kushneri--1||s__Halanaerobium saccharolyticum--1||s__Halanaerobium saccharolyticum_A--1||s__Halanaerobium saccharolyticum_C--1||s__Halanaerobium salsuginis--1||s__Halanaerobium sp003070825--1||s__Heliomicrobium gestii--2||s__Heliomicrobium undosum--1||s__Heyndrickxia oleronia--1||s__Heyndrickxia sporothermodurans--1||s__Heyndrickxia sporothermodurans_A--1||s__Heyndrickxia vini--1||s__JAAYHC01 sp012735535--1||s__JAAYNB01 sp012521085--1||s__JAAYTH01 sp012518435--1||s__JAAYWY01 sp012516165--1||s__JACDOE01 sp017656255--1||s__JACIYF01 sp014360065--1||s__JADQBT01 sp016278485--1||s__JAENYW01 sp016841555--1||s__JAGXSE01 sp018333865--2||s__Kurthia huakuii--1||s__Kyrpidia tusciae--1||s__LD21 sp002319885--1||s__Lucifera butyrica--2||s__Lysinibacillus boronitolerans--1||s__Lysinibacillus capsici--2||s__Lysinibacillus fusiformis--1||s__Lysinibacillus fusiformis_F--1||s__Lysinibacillus mangiferihumi--1||s__Lysinibacillus pakistanensis--1||s__Lysinibacillus sp001275675--1||s__Lysinibacillus sp001308875--1||s__Lysinibacillus sp002340205--1||s__Lysinibacillus sp002973635--1||s__Lysinibacillus sp006864135--1||s__Lysinibacillus sp009724685--1||s__Lysinibacillus sphaericus_A--1||s__Lysinibacillus sphaericus_B--2||s__Lysinibacillus sphaericus_D--1||s__Lysinibacillus_B odysseyi--1||s__MSJ-34 sp018918005--1||s__Marinococcus halophilus--1||s__Marinococcus halotolerans--1||s__Massilibacillus massiliensis--3||s__Mesobacillus boroniphilus--1||s__Mesobacillus jeotgali_A--1||s__Mesobacillus oceanisediminis_A--1||s__Mesobacillus selenatarsenatis_A--1||s__Mesobacillus sp014856545--1||s__Mesobacillus sp018613055--1||s__Mesobacillus sp018613235--1||s__Mesobacillus sp018613315--1||s__Mesobacillus subterraneus--1||s__Metabacillus fastidiosus--1||s__Metabacillus sp002871465--1||s__Metabacillus sp017497975--1||s__Methylomusa anaerophila--1||s__Moorella thermoacetica_A--1||s__Neobacillus sp018613415--1||s__Oceanobacillus caeni--1||s__Oceanobacillus neutriphilus--1||s__Oceanobacillus sojae--1||s__Oceanobacillus sojae_A--1||s__Ornithinibacillus bavariensis--1||s__Ornithinibacillus globulus--1||s__Ornithinibacillus globulus_B--1||s__Ornithinibacillus limi--1||s__Ornithinibacillus massiliensis--1||s__Ornithinibacillus scapharcae--1||s__Paenibacillus amylolyticus_A--1||s__Paenibacillus campinasensis--1||s__Paenibacillus dokdonensis--1||s__Paenibacillus polymyxa_E--1||s__Paenibacillus sp000316035--1||s__Paenibacillus sp001860525--1||s__Paenibacillus sp012912005--1||s__Paenibacillus sp900101225--1||s__Paenibacillus sp900109515--1||s__Paenibacillus uliginis--1||s__Paenibacillus xylanexedens_A--1||s__Paenibacillus_A antibioticophila--1||s__Paenibacillus_A barengoltzii--1||s__Paenibacillus_A faecis--2||s__Paenibacillus_A macerans--1||s__Paenibacillus_A oralis--1||s__Paenibacillus_A phocaensis--1||s__Paenibacillus_A physcomitrellae--1||s__Paenibacillus_A pinistramenti--1||s__Paenibacillus_A rubinfantis--1||s__Paenibacillus_A sanguinis--1||s__Paenibacillus_A senegalimassiliensis--1||s__Paenibacillus_A sp000159955--2||s__Paenibacillus_A sp900766135--3||s__Paenibacillus_A turicensis--1||s__Paenibacillus_AB flagellatus--1||s__Paenibacillus_AB ginsengarvi--1||s__Paenibacillus_AB hemerocallicola--1||s__Paenibacillus_AB mesophilus--1||s__Paenibacillus_AB sp014705615--3||s__Paenibacillus_AF thalictri--2||s__Paenibacillus_AI eucommiae--1||s__Paenibacillus_AK turpanensis--1||s__Paenibacillus_C agaridevorans--1||s__Paenibacillus_C catalpae--1||s__Paenibacillus_C glycanilyticus--1||s__Paenibacillus_C nanensis--1||s__Paenibacillus_C paeoniae--1||s__Paenibacillus_C sp000023585--1||s__Paenibacillus_C sp005222705--2||s__Paenibacillus_C sp011947265--1||s__Paenibacillus_E chondroitinus--1||s__Paenibacillus_E oryzisoli--1||s__Paenibacillus_E planticolens--1||s__Paenibacillus_E sp001428105--1||s__Paenibacillus_E whitsoniae--1||s__Paenibacillus_F chitinolyticus--1||s__Paenibacillus_F sp000411255--1||s__Paenibacillus_G ehimensis--1||s__Paenibacillus_G solanacearum--1||s__Paenibacillus_I sambharensis--1||s__Paenibacillus_J bovis--1||s__Paenibacillus_J dauci--2||s__Paenibacillus_J hunanensis--1||s__Paenibacillus_K guangzhouensis--1||s__Paenibacillus_K selenitireducens--1||s__Paenibacillus_S piri--1||s__Paenibacillus_S sp000686845--1||s__Paenibacillus_S sp002042965--3||s__Paenibacillus_S sp900114475--1||s__Paenibacillus_V contaminans--2||s__Paenibacillus_Z glycinis--1||s__Paenibacillus_Z sepulcri--1||s__Paenibacillus_Z sp900113915--1||s__Parageobacillus thermoglucosidasius--1||s__Parageobacillus thermoglucosidasius_A--2||s__Pelorhabdus rhamnosifermentans--5||s__Pelosinus fermentans--2||s__Pelosinus fermentans_A--4||s__Pelosinus fermentans_B--2||s__Pelosinus propionicus--4||s__Pelosinus sp000725345--2||s__Peribacillus sp900112495--1||s__Propionispira arboris--1||s__Propionispora hippei--1||s__Propionispora vibrioides--1||s__Pseudobacillus badius--1||s__Pseudobacillus wudalianchiensis--1||s__R196 sp004764705--1||s__Radiobacillus deserti--1||s__Rummeliibacillus sp003576525--1||s__SCSIO-07484 sp017656235--1||s__SL1-B47 sp018434945--3||s__SV3-B141 sp018433015--1||s__SkT53 sp015097055--2||s__Solibacillus cecembensis--1||s__Sporomusa acidovorans--1||s__Sporomusa malonica--3||s__Sporomusa ovata--2||s__Sporomusa silvacetica--3||s__Sporomusa sp007830295--3||s__Sporomusa sp017889675--2||s__Sporomusa sp017889705--7||s__Sporomusa sphaeroides--1||s__Sporomusa termitida--2||s__Sporosarcina luteola--1||s__Sporosarcina sp008369195--1||s__Thermicanus aegyptius--1||s__Thermolongibacillus altinsuensis--1||s__Tumebacillus flagellatus--1||s__Tumebacillus permanentifrigoris--2||s__Tumebacillus sp016722965--1||s__UBA1444 sp002329525--3||s__UBA1444 sp012798135--5||s__UBA1444 sp018434355--3||s__UBA1796 sp002319795--2||s__UBA7701 sp002482545--2||s__UMGS1260 sp900550105--2||s__Ureibacillus antri--1||s__VKM-B-2647 sp000829455--1||s__Viridibacillus arvi--1||s__YIM-78166 sp004123195--1||s__YIM-78166 sp004522215--1:heptad_counter=MCP-36H--1||MCP-44H--407:lbd_counter=:lca=d__Bacteria:lca_tree=d__Bacteria:name=N87438:ref_name_counter=],((RS_GCF_005222705.1_protein.faa_NZ_STGF01000013.1_76@PF00015_full_PFAM.1.255.375:1.19766[&&NHX:Type=GTDB:gtdb_class=c__Bacilli:gtdb_domain=d__Bacteria:gtdb_family=f__Paenibacillaceae:gtdb_genus=g__Paenibacillus_C:gtdb_order=o__Paenibacillales:gtdb_phylum=p__Firmicutes:gtdb_species=s__Paenibacillus_C sp005222705:heptad=MCP-44H:species=d__Bacteria_p__Firmicutes_c__Bacilli_o__Paenibacillales_f__Paenibacillaceae_g__Paenibacillus_C_s__Paenibacillus_C sp005222705],GB_GCA_003457145.1_protein.faa_DMSR01000334.1_2@PF00015_full_PFAM.1.239.363:0.604557[&&NHX:Type=GTDB:gtdb_class=c__Bacilli:gtdb_domain=d__Bacteria:gtdb_family=f__DSM-18226:gtdb_genus=g__Mesobacillus:gtdb_order=o__Bacillales_B:gtdb_phylum=p__Firmicutes:gtdb_species=s__Mesobacillus sp003457145:heptad=MCP-44H:species=d__Bacteria_p__Firmicutes_c__Bacilli_o__Bacillales_B_f__DSM-18226_g__Mesobacillus_s__Mesobacillus sp003457145])0.158:0.159812[&&NHX:Sample_counter=:Type_counter=GTDB--2:capture_class_counter=:capture_domain_counter=:capture_family_counter=:capture_genus_counter=:capture_order_counter=:capture_phylum_counter=:capture_species_counter=:evoltype=D:gtdb_class_counter=c__Bacilli--2:gtdb_domain_counter=d__Bacteria--2:gtdb_family_counter=f__DSM-18226--1||f__Paenibacillaceae--1:gtdb_genus_counter=g__Mesobacillus--1||g__Paenibacillus_C--1:gtdb_order_counter=o__Bacillales_B--1||o__Paenibacillales--1:gtdb_phylum_counter=p__Firmicutes--2:gtdb_species_counter=s__Mesobacillus sp003457145--1||s__Paenibacillus_C sp005222705--1:heptad_counter=MCP-44H--2:lbd_counter=:lca=d__Bacteria:lca_tree=c__Bacilli:name=N87441:ref_name_counter=],RS_GCF_000250655.1_protein.faa_NC_016935.1_457@PF00015_full_PFAM.1.251.349:0.909113[&&NHX:Type=GTDB:gtdb_class=c__Bacilli:gtdb_domain=d__Bacteria:gtdb_family=f__NBRC-103111:gtdb_genus=g__Paenibacillus_G:gtdb_order=o__Paenibacillales:gtdb_phylum=p__Firmicutes:gtdb_species=s__Paenibacillus_G mucilaginosus:heptad=MCP-44H:species=d__Bacteria_p__Firmicutes_c__Bacilli_o__Paenibacillales_f__NBRC-103111_g__Paenibacillus_G_s__Paenibacillus_G mucilaginosus])0.644:0.0247824[&&NHX:Sample_counter=:Type_counter=GTDB--3:capture_class_counter=:capture_domain_counter=:capture_family_counter=:capture_genus_counter=:capture_order_counter=:capture_phylum_counter=:capture_species_counter=:evoltype=D:gtdb_class_counter=c__Bacilli--3:gtdb_domain_counter=d__Bacteria--3:gtdb_family_counter=f__DSM-18226--1||f__NBRC-103111--1||f__Paenibacillaceae--1:gtdb_genus_counter=g__Mesobacillus--1||g__Paenibacillus_C--1||g__Paenibacillus_G--1:gtdb_order_counter=o__Bacillales_B--1||o__Paenibacillales--2:gtdb_phylum_counter=p__Firmicutes--3:gtdb_species_counter=s__Mesobacillus sp003457145--1||s__Paenibacillus_C sp005222705--1||s__Paenibacillus_G mucilaginosus--1:heptad_counter=MCP-44H--3:lbd_counter=:lca=d__Bacteria:lca_tree=c__Bacilli:name=N87443:ref_name_counter=])0.897:0.0650915[&&NHX:Sample_counter=:Type_counter=GTDB--411:capture_class_counter=:capture_domain_counter=:capture_family_counter=:capture_genus_counter=:capture_order_counter=:capture_phylum_counter=:capture_species_counter=:evoltype=D:gtdb_class_counter=c__Bacilli--269||c__Bacteroidia--1||c__Clostridia--1||c__DTU030--4||c__Desulfitobacteriia--21||c__Gammaproteobacteria--1||c__Halanaerobiia--7||c__Moorellia--6||c__Negativicutes--99||c__Peptococcia--1||c__UBA5301--1:gtdb_domain_counter=d__Bacteria--411:gtdb_family_counter=f__Acetonemaceae--8||f__Alkalibacillaceae--1||f__Amphibacillaceae--11||f__Anaeromusaceae--1||f__Aneurinibacillaceae--4||f__Anoxybacillaceae--12||f__Bacillaceae--16||f__Bacillaceae_C--4||f__Bacillaceae_D--6||f__Bacillaceae_F--1||f__Bacillaceae_G--12||f__Bacillaceae_J--4||f__Bacillaceae_L--4||f__Bacillaceae_N--1||f__Brevibacillaceae--23||f__Burkholderiaceae--1||f__CTSoil-072--2||f__Caldibacillaceae--2||f__Calditerricolaceae--1||f__DRI-13--1||f__DSM-1321--2||f__DSM-18226--15||f__DTU030--2||f__DUMP01--2||f__DUOV01--1||f__Desulfitibacteraceae--1||f__Desulfitobacteriaceae--18||f__Domibacillaceae--5||f__Effusibacillaceae--6||f__Halanaerobiaceae--7||f__Heliobacteriaceae--3||f__JACDOE01--1||f__JACIYF01--1||f__JCM-10596--1||f__KJ1-10-99--1||f__Kyrpidiaceae--1||f__Marinococcaceae--8||f__Massilibacillaceae--4||f__Moorellaceae--1||f__NBRC-103111--30||f__Natronincolaceae--1||f__PH28-bin88--2||f__Paenibacillaceae--56||f__Planococcaceae--26||f__Propionisporaceae--23||f__RAOX-1--4||f__SA4--2||f__Salisediminibacteriaceae--1||f__Selenomonadaceae--3||f__Sporolactobacillaceae--1||f__Sporomusaceae--25||f__Tepidibacillaceae--1||f__Thermicanaceae--1||f__Thermosinaceae--3||f__Tumebacillaceae--4||f__UBA1444--11||f__UBA5301--1||f__UBA7701--10||f__UMGS1260--7||f__UPPP01--2||f__VadinHA17--1||f__YIM-B00363--1:gtdb_genus_counter=g__Acetonema--1||g__Alkalibacillus--1||g__Alteribacillus--4||g__Ammoniphilus_A--2||g__Anaeromusa--1||g__Anaerospora--3||g__Anaerosporomusa--7||g__Aneurinibacillus--1||g__Aneurinibacillus_A--2||g__Aneurinibacillus_B--1||g__Anoxybacillus--3||g__Anoxybacillus_A--2||g__Anoxybacillus_B--2||g__Anoxybacillus_C--1||g__Bacillus--13||g__Bacillus_A--12||g__Bacillus_AD--1||g__Bacillus_AN--1||g__Bacillus_AP--1||g__Bacillus_AT--1||g__Bacillus_AV--1||g__Bacillus_BH--1||g__Bacillus_BK--1||g__Bacillus_BS--2||g__Bacillus_BV--2||g__Bacillus_J--1||g__Bacillus_L--5||g__Bordetella_B--1||g__Brevibacillus--19||g__Brevibacillus_D--2||g__C254--1||g__CABIZH01--1||g__CFH-S0501--1||g__CL95--1||g__CTSoil-072--2||g__CTSoil-075--5||g__CTSoil-080--1||g__CTSoil-081--4||g__CYSP01--2||g__Caenibacillus--1||g__Calditerricola--1||g__Calidifontibacillus--4||g__Caryophanon--1||g__Cohnella--6||g__Cytobacillus--3||g__DTU030--1||g__DUNI01--1||g__DUOV01--1||g__Desertibacillus--1||g__Desulfitibacter--1||g__Desulfitobacterium--9||g__Desulfitobacterium_A--1||g__Desulfosporosinus--8||g__Domibacillus--3||g__Effusibacillus--4||g__Evansella--1||g__Fredinandcohnia--2||g__Halanaerobium--6||g__Heliomicrobium--3||g__Heyndrickxia--4||g__JAAYHC01--1||g__JAAYNB01--1||g__JAAYTH01--1||g__JAAYWY01--1||g__JACDOE01--1||g__JACIYF01--1||g__JADQBT01--1||g__JAENYW01--1||g__JAGXSE01--2||g__Kurthia--1||g__Kyrpidia--1||g__LD21--1||g__Lucifera--2||g__Lysinibacillus--17||g__Lysinibacillus_B--1||g__MSJ-34--1||g__Marinococcus--2||g__Massilibacillus--3||g__Mesobacillus--10||g__Metabacillus--3||g__Methylomusa--1||g__Moorella--1||g__Neobacillus--1||g__Oceanobacillus--4||g__Ornithinibacillus--6||g__Paenibacillus--11||g__Paenibacillus_A--18||g__Paenibacillus_AB--7||g__Paenibacillus_AF--2||g__Paenibacillus_AI--1||g__Paenibacillus_AK--1||g__Paenibacillus_C--10||g__Paenibacillus_E--5||g__Paenibacillus_F--2||g__Paenibacillus_G--3||g__Paenibacillus_I--1||g__Paenibacillus_J--4||g__Paenibacillus_K--2||g__Paenibacillus_S--6||g__Paenibacillus_V--2||g__Paenibacillus_Z--3||g__Parageobacillus--3||g__Pelorhabdus--5||g__Pelosinus--14||g__Peribacillus--1||g__Propionispira--1||g__Propionispora--2||g__Pseudobacillus--2||g__R196--1||g__Radiobacillus--1||g__Rummeliibacillus--1||g__SCSIO-07484--1||g__SL1-B47--3||g__SV3-B141--1||g__SkT53--2||g__Solibacillus--1||g__Sporomusa--24||g__Sporosarcina--2||g__Thermicanus--1||g__Thermolongibacillus--1||g__Tumebacillus--4||g__UBA1444--11||g__UBA1796--2||g__UBA7701--2||g__UMGS1260--2||g__Ureibacillus--1||g__VKM-B-2647--1||g__Viridibacillus--1||g__YIM-78166--2:gtdb_order_counter=o__Anaeromusales--1||o__Aneurinibacillales--8||o__Bacillales--46||o__Bacillales_A--26||o__Bacillales_B--26||o__Bacillales_C--4||o__Bacillales_D--13||o__Bacillales_G--1||o__Bacillales_H--17||o__Bacteroidales--1||o__Brevibacillales--23||o__Burkholderiales--1||o__CTSoil-072--2||o__Caldalkalibacillales--1||o__Calditerricolales--1||o__DRI-13--1||o__DSM-16016--2||o__DTU030--2||o__DULZ01--1||o__DUMP01--2||o__Desulfitibacterales--1||o__Desulfitobacteriales--18||o__Halanaerobiales--7||o__Heliobacteriales--3||o__JACDOE01--1||o__Kyrpidiales--1||o__Moorellales--2||o__PH28-bin88--2||o__Paenibacillales--87||o__Peptostreptococcales--1||o__Propionisporales--23||o__Selenomonadales--7||o__Sporomusales--40||o__Sporomusales_A--8||o__Tepidibacillales--1||o__Thermicanales--1||o__Tumebacillales--10||o__UBA1444--11||o__UBA5301--1||o__UMGS1260--7:gtdb_phylum_counter=p__Bacteroidota--1||p__DTU030--4||p__Firmicutes--269||p__Firmicutes_A--1||p__Firmicutes_B--28||p__Firmicutes_C--99||p__Firmicutes_F--7||p__Firmicutes_G--1||p__Proteobacteria--1:gtdb_species_counter=s__Acetonema longum--1||s__Alkalibacillus haloalkaliphilus--1||s__Alteribacillus bidgolensis--1||s__Alteribacillus persepolensis--1||s__Alteribacillus sp009765375--2||s__Ammoniphilus_A resinae--2||s__Anaeromusa acidaminophila--1||s__Anaerospora hongkongensis--2||s__Anaerospora sp002337925--1||s__Anaerosporomusa sp900542835--2||s__Anaerosporomusa subterranea--5||s__Aneurinibacillus danicus--1||s__Aneurinibacillus_A tyrosinisolvens--2||s__Aneurinibacillus_B terranovensis--1||s__Anoxybacillus gonensis--1||s__Anoxybacillus mongoliensis--1||s__Anoxybacillus thermarum--1||s__Anoxybacillus_A rupiensis--1||s__Anoxybacillus_A voinovskiensis--1||s__Anoxybacillus_B calidus--1||s__Anoxybacillus_B vitaminiphilus--1||s__Anoxybacillus_C caldiproteolyticus--1||s__Bacillus altitudinis--1||s__Bacillus australimaris--1||s__Bacillus glycinifermentans--1||s__Bacillus pumilus--1||s__Bacillus pumilus_G--1||s__Bacillus pumilus_M--1||s__Bacillus pumilus_N--1||s__Bacillus safensis--1||s__Bacillus sonorensis--1||s__Bacillus sp014764715--1||s__Bacillus swezeyi--1||s__Bacillus xiamenensis--1||s__Bacillus zhangzhouensis--1||s__Bacillus_A cereus_BA--1||s__Bacillus_A cereus_K--1||s__Bacillus_A cereus_U--1||s__Bacillus_A clarus--1||s__Bacillus_A cytotoxicus--1||s__Bacillus_A manliponensis--2||s__Bacillus_A mycoides--1||s__Bacillus_A mycoides_C--1||s__Bacillus_A sp018966865--1||s__Bacillus_A thuringiensis_AA--1||s__Bacillus_A toyonensis--1||s__Bacillus_AD massiliogorillae--1||s__Bacillus_AN ligniniphilus--1||s__Bacillus_AP aidingensis--1||s__Bacillus_AT mannanilyticus--1||s__Bacillus_AV solimangrovi--1||s__Bacillus_BH alkalinitrilicus--1||s__Bacillus_BK kwashiorkori--1||s__Bacillus_BS mesophilus--1||s__Bacillus_BS sp008364785--1||s__Bacillus_BV luteolus--1||s__Bacillus_BV sp014960805--1||s__Bacillus_J thermoamylovorans--1||s__Bacillus_L hemicellulosilyticus--2||s__Bacillus_L nanhaiisediminis--1||s__Bacillus_L wakoensis--2||s__Bordetella_B sp007679965--1||s__Brevibacillus agri--2||s__Brevibacillus brevis--1||s__Brevibacillus brevis_C--1||s__Brevibacillus centrosporus--2||s__Brevibacillus choshinensis_A--2||s__Brevibacillus formosus--1||s__Brevibacillus fulvus--1||s__Brevibacillus invocatus--2||s__Brevibacillus panacihumi--1||s__Brevibacillus panacihumi_A--2||s__Brevibacillus porteri--1||s__Brevibacillus reuszeri--1||s__Brevibacillus reuszeri_A--1||s__Brevibacillus sp000282075--1||s__Brevibacillus_D fluminis--2||s__C254 sp002797315--1||s__CABIZH01 sp902363205--1||s__CFH-S0501 sp004521915--1||s__CL95 sp900115925--1||s__CTSoil-072 sp017861495--1||s__CTSoil-072 sp017889545--1||s__CTSoil-075 sp017889585--5||s__CTSoil-080 sp017889635--1||s__CTSoil-081 sp017889625--4||s__CYSP01 sp001298735--2||s__Caenibacillus caldisaponilyticus--1||s__Calditerricola satsumensis--1||s__Calidifontibacillus sp012840465--1||s__Calidifontibacillus sp012842745--2||s__Calidifontibacillus sp016841285--1||s__Caryophanon latum--1||s__Cohnella laeviribosi--1||s__Cohnella lupini--1||s__Cohnella panacarvi--1||s__Cohnella sp003990975--1||s__Cohnella thailandensis--1||s__Cohnella thermotolerans--1||s__Cytobacillus dafuensis--1||s__Cytobacillus eiseniae--2||s__DTU030 sp012842325--1||s__DUNI01 sp012837285--1||s__DUOV01 sp012838615--1||s__Desertibacillus haloalkaliphilus--1||s__Desulfitibacter alkalitolerans--1||s__Desulfitobacterium chlororespirans--2||s__Desulfitobacterium dehalogenans--2||s__Desulfitobacterium dichloroeliminans--1||s__Desulfitobacterium hafniense--3||s__Desulfitobacterium sp012799495--1||s__Desulfitobacterium_A metallireducens--1||s__Desulfosporosinus acididurans--1||s__Desulfosporosinus fructosivorans--2||s__Desulfosporosinus sp001936615--1||s__Desulfosporosinus sp002196705--2||s__Desulfosporosinus sp002404215--1||s__Desulfosporosinus sp003132105--1||s__Domibacillus antri--1||s__Domibacillus enclensis--1||s__Domibacillus epiphyticus--1||s__Effusibacillus lacus--3||s__Effusibacillus pohliae--1||s__Evansella clarkii--1||s__Fredinandcohnia timonensis--2||s__Halanaerobium kushneri--1||s__Halanaerobium saccharolyticum--1||s__Halanaerobium saccharolyticum_A--1||s__Halanaerobium saccharolyticum_C--1||s__Halanaerobium salsuginis--1||s__Halanaerobium sp003070825--1||s__Heliomicrobium gestii--2||s__Heliomicrobium undosum--1||s__Heyndrickxia oleronia--1||s__Heyndrickxia sporothermodurans--1||s__Heyndrickxia sporothermodurans_A--1||s__Heyndrickxia vini--1||s__JAAYHC01 sp012735535--1||s__JAAYNB01 sp012521085--1||s__JAAYTH01 sp012518435--1||s__JAAYWY01 sp012516165--1||s__JACDOE01 sp017656255--1||s__JACIYF01 sp014360065--1||s__JADQBT01 sp016278485--1||s__JAENYW01 sp016841555--1||s__JAGXSE01 sp018333865--2||s__Kurthia huakuii--1||s__Kyrpidia tusciae--1||s__LD21 sp002319885--1||s__Lucifera butyrica--2||s__Lysinibacillus boronitolerans--1||s__Lysinibacillus capsici--2||s__Lysinibacillus fusiformis--1||s__Lysinibacillus fusiformis_F--1||s__Lysinibacillus mangiferihumi--1||s__Lysinibacillus pakistanensis--1||s__Lysinibacillus sp001275675--1||s__Lysinibacillus sp001308875--1||s__Lysinibacillus sp002340205--1||s__Lysinibacillus sp002973635--1||s__Lysinibacillus sp006864135--1||s__Lysinibacillus sp009724685--1||s__Lysinibacillus sphaericus_A--1||s__Lysinibacillus sphaericus_B--2||s__Lysinibacillus sphaericus_D--1||s__Lysinibacillus_B odysseyi--1||s__MSJ-34 sp018918005--1||s__Marinococcus halophilus--1||s__Marinococcus halotolerans--1||s__Massilibacillus massiliensis--3||s__Mesobacillus boroniphilus--1||s__Mesobacillus jeotgali_A--1||s__Mesobacillus oceanisediminis_A--1||s__Mesobacillus selenatarsenatis_A--1||s__Mesobacillus sp003457145--1||s__Mesobacillus sp014856545--1||s__Mesobacillus sp018613055--1||s__Mesobacillus sp018613235--1||s__Mesobacillus sp018613315--1||s__Mesobacillus subterraneus--1||s__Metabacillus fastidiosus--1||s__Metabacillus sp002871465--1||s__Metabacillus sp017497975--1||s__Methylomusa anaerophila--1||s__Moorella thermoacetica_A--1||s__Neobacillus sp018613415--1||s__Oceanobacillus caeni--1||s__Oceanobacillus neutriphilus--1||s__Oceanobacillus sojae--1||s__Oceanobacillus sojae_A--1||s__Ornithinibacillus bavariensis--1||s__Ornithinibacillus globulus--1||s__Ornithinibacillus globulus_B--1||s__Ornithinibacillus limi--1||s__Ornithinibacillus massiliensis--1||s__Ornithinibacillus scapharcae--1||s__Paenibacillus amylolyticus_A--1||s__Paenibacillus campinasensis--1||s__Paenibacillus dokdonensis--1||s__Paenibacillus polymyxa_E--1||s__Paenibacillus sp000316035--1||s__Paenibacillus sp001860525--1||s__Paenibacillus sp012912005--1||s__Paenibacillus sp900101225--1||s__Paenibacillus sp900109515--1||s__Paenibacillus uliginis--1||s__Paenibacillus xylanexedens_A--1||s__Paenibacillus_A antibioticophila--1||s__Paenibacillus_A barengoltzii--1||s__Paenibacillus_A faecis--2||s__Paenibacillus_A macerans--1||s__Paenibacillus_A oralis--1||s__Paenibacillus_A phocaensis--1||s__Paenibacillus_A physcomitrellae--1||s__Paenibacillus_A pinistramenti--1||s__Paenibacillus_A rubinfantis--1||s__Paenibacillus_A sanguinis--1||s__Paenibacillus_A senegalimassiliensis--1||s__Paenibacillus_A sp000159955--2||s__Paenibacillus_A sp900766135--3||s__Paenibacillus_A turicensis--1||s__Paenibacillus_AB flagellatus--1||s__Paenibacillus_AB ginsengarvi--1||s__Paenibacillus_AB hemerocallicola--1||s__Paenibacillus_AB mesophilus--1||s__Paenibacillus_AB sp014705615--3||s__Paenibacillus_AF thalictri--2||s__Paenibacillus_AI eucommiae--1||s__Paenibacillus_AK turpanensis--1||s__Paenibacillus_C agaridevorans--1||s__Paenibacillus_C catalpae--1||s__Paenibacillus_C glycanilyticus--1||s__Paenibacillus_C nanensis--1||s__Paenibacillus_C paeoniae--1||s__Paenibacillus_C sp000023585--1||s__Paenibacillus_C sp005222705--3||s__Paenibacillus_C sp011947265--1||s__Paenibacillus_E chondroitinus--1||s__Paenibacillus_E oryzisoli--1||s__Paenibacillus_E planticolens--1||s__Paenibacillus_E sp001428105--1||s__Paenibacillus_E whitsoniae--1||s__Paenibacillus_F chitinolyticus--1||s__Paenibacillus_F sp000411255--1||s__Paenibacillus_G ehimensis--1||s__Paenibacillus_G mucilaginosus--1||s__Paenibacillus_G solanacearum--1||s__Paenibacillus_I sambharensis--1||s__Paenibacillus_J bovis--1||s__Paenibacillus_J dauci--2||s__Paenibacillus_J hunanensis--1||s__Paenibacillus_K guangzhouensis--1||s__Paenibacillus_K selenitireducens--1||s__Paenibacillus_S piri--1||s__Paenibacillus_S sp000686845--1||s__Paenibacillus_S sp002042965--3||s__Paenibacillus_S sp900114475--1||s__Paenibacillus_V contaminans--2||s__Paenibacillus_Z glycinis--1||s__Paenibacillus_Z sepulcri--1||s__Paenibacillus_Z sp900113915--1||s__Parageobacillus thermoglucosidasius--1||s__Parageobacillus thermoglucosidasius_A--2||s__Pelorhabdus rhamnosifermentans--5||s__Pelosinus fermentans--2||s__Pelosinus fermentans_A--4||s__Pelosinus fermentans_B--2||s__Pelosinus propionicus--4||s__Pelosinus sp000725345--2||s__Peribacillus sp900112495--1||s__Propionispira arboris--1||s__Propionispora hippei--1||s__Propionispora vibrioides--1||s__Pseudobacillus badius--1||s__Pseudobacillus wudalianchiensis--1||s__R196 sp004764705--1||s__Radiobacillus deserti--1||s__Rummeliibacillus sp003576525--1||s__SCSIO-07484 sp017656235--1||s__SL1-B47 sp018434945--3||s__SV3-B141 sp018433015--1||s__SkT53 sp015097055--2||s__Solibacillus cecembensis--1||s__Sporomusa acidovorans--1||s__Sporomusa malonica--3||s__Sporomusa ovata--2||s__Sporomusa silvacetica--3||s__Sporomusa sp007830295--3||s__Sporomusa sp017889675--2||s__Sporomusa sp017889705--7||s__Sporomusa sphaeroides--1||s__Sporomusa termitida--2||s__Sporosarcina luteola--1||s__Sporosarcina sp008369195--1||s__Thermicanus aegyptius--1||s__Thermolongibacillus altinsuensis--1||s__Tumebacillus flagellatus--1||s__Tumebacillus permanentifrigoris--2||s__Tumebacillus sp016722965--1||s__UBA1444 sp002329525--3||s__UBA1444 sp012798135--5||s__UBA1444 sp018434355--3||s__UBA1796 sp002319795--2||s__UBA7701 sp002482545--2||s__UMGS1260 sp900550105--2||s__Ureibacillus antri--1||s__VKM-B-2647 sp000829455--1||s__Viridibacillus arvi--1||s__YIM-78166 sp004123195--1||s__YIM-78166 sp004522215--1:heptad_counter=MCP-36H--1||MCP-44H--410:lbd_counter=:lca=d__Bacteria:lca_tree=d__Bacteria:name=N87444:ref_name_counter=],(RS_GCF_001675045.1_protein.faa_NZ_LYPA01000051.1_50@PF00015_full_PFAM.1.242.339:1.30198[&&NHX:Type=GTDB:gtdb_class=c__Bacilli:gtdb_domain=d__Bacteria:gtdb_family=f__Paenibacillaceae:gtdb_genus=g__Paenibacillus_C:gtdb_order=o__Paenibacillales:gtdb_phylum=p__Firmicutes:gtdb_species=s__Paenibacillus_C oryzae:heptad=MCP-44H:species=d__Bacteria_p__Firmicutes_c__Bacilli_o__Paenibacillales_f__Paenibacillaceae_g__Paenibacillus_C_s__Paenibacillus_C oryzae],GB_GCA_012523575.1_protein.faa_JAAYIF010000016.1_9@PF00015_full_PFAM.1.236.338:0.797474[&&NHX:Type=GTDB:gtdb_class=c__Moorellia:gtdb_domain=d__Bacteria:gtdb_family=f__DTU086:gtdb_genus=g__41-269:gtdb_order=o__DTU086:gtdb_phylum=p__Firmicutes_B:gtdb_species=s__41-269 sp012523575:heptad=MCP-44H:species=d__Bacteria_p__Firmicutes_B_c__Moorellia_o__DTU086_f__DTU086_g__41-269_s__41-269 sp012523575])0.891:0.494492[&&NHX:Sample_counter=:Type_counter=GTDB--2:capture_class_counter=:capture_domain_counter=:capture_family_counter=:capture_genus_counter=:capture_order_counter=:capture_phylum_counter=:capture_species_counter=:evoltype=D:gtdb_class_counter=c__Bacilli--1||c__Moorellia--1:gtdb_domain_counter=d__Bacteria--2:gtdb_family_counter=f__DTU086--1||f__Paenibacillaceae--1:gtdb_genus_counter=g__41-269--1||g__Paenibacillus_C--1:gtdb_order_counter=o__DTU086--1||o__Paenibacillales--1:gtdb_phylum_counter=p__Firmicutes--1||p__Firmicutes_B--1:gtdb_species_counter=s__41-269 sp012523575--1||s__Paenibacillus_C oryzae--1:heptad_counter=MCP-44H--2:lbd_counter=:lca=d__Bacteria:lca_tree=d__Bacteria:name=N87447:ref_name_counter=])0.663:0.0236733[&&NHX:Sample_counter=:Type_counter=GTDB--413:capture_class_counter=:capture_domain_counter=:capture_family_counter=:capture_genus_counter=:capture_order_counter=:capture_phylum_counter=:capture_species_counter=:evoltype=D:gtdb_class_counter=c__Bacilli--270||c__Bacteroidia--1||c__Clostridia--1||c__DTU030--4||c__Desulfitobacteriia--21||c__Gammaproteobacteria--1||c__Halanaerobiia--7||c__Moorellia--7||c__Negativicutes--99||c__Peptococcia--1||c__UBA5301--1:gtdb_domain_counter=d__Bacteria--413:gtdb_family_counter=f__Acetonemaceae--8||f__Alkalibacillaceae--1||f__Amphibacillaceae--11||f__Anaeromusaceae--1||f__Aneurinibacillaceae--4||f__Anoxybacillaceae--12||f__Bacillaceae--16||f__Bacillaceae_C--4||f__Bacillaceae_D--6||f__Bacillaceae_F--1||f__Bacillaceae_G--12||f__Bacillaceae_J--4||f__Bacillaceae_L--4||f__Bacillaceae_N--1||f__Brevibacillaceae--23||f__Burkholderiaceae--1||f__CTSoil-072--2||f__Caldibacillaceae--2||f__Calditerricolaceae--1||f__DRI-13--1||f__DSM-1321--2||f__DSM-18226--15||f__DTU030--2||f__DTU086--1||f__DUMP01--2||f__DUOV01--1||f__Desulfitibacteraceae--1||f__Desulfitobacteriaceae--18||f__Domibacillaceae--5||f__Effusibacillaceae--6||f__Halanaerobiaceae--7||f__Heliobacteriaceae--3||f__JACDOE01--1||f__JACIYF01--1||f__JCM-10596--1||f__KJ1-10-99--1||f__Kyrpidiaceae--1||f__Marinococcaceae--8||f__Massilibacillaceae--4||f__Moorellaceae--1||f__NBRC-103111--30||f__Natronincolaceae--1||f__PH28-bin88--2||f__Paenibacillaceae--57||f__Planococcaceae--26||f__Propionisporaceae--23||f__RAOX-1--4||f__SA4--2||f__Salisediminibacteriaceae--1||f__Selenomonadaceae--3||f__Sporolactobacillaceae--1||f__Sporomusaceae--25||f__Tepidibacillaceae--1||f__Thermicanaceae--1||f__Thermosinaceae--3||f__Tumebacillaceae--4||f__UBA1444--11||f__UBA5301--1||f__UBA7701--10||f__UMGS1260--7||f__UPPP01--2||f__VadinHA17--1||f__YIM-B00363--1:gtdb_genus_counter=g__41-269--1||g__Acetonema--1||g__Alkalibacillus--1||g__Alteribacillus--4||g__Ammoniphilus_A--2||g__Anaeromusa--1||g__Anaerospora--3||g__Anaerosporomusa--7||g__Aneurinibacillus--1||g__Aneurinibacillus_A--2||g__Aneurinibacillus_B--1||g__Anoxybacillus--3||g__Anoxybacillus_A--2||g__Anoxybacillus_B--2||g__Anoxybacillus_C--1||g__Bacillus--13||g__Bacillus_A--12||g__Bacillus_AD--1||g__Bacillus_AN--1||g__Bacillus_AP--1||g__Bacillus_AT--1||g__Bacillus_AV--1||g__Bacillus_BH--1||g__Bacillus_BK--1||g__Bacillus_BS--2||g__Bacillus_BV--2||g__Bacillus_J--1||g__Bacillus_L--5||g__Bordetella_B--1||g__Brevibacillus--19||g__Brevibacillus_D--2||g__C254--1||g__CABIZH01--1||g__CFH-S0501--1||g__CL95--1||g__CTSoil-072--2||g__CTSoil-075--5||g__CTSoil-080--1||g__CTSoil-081--4||g__CYSP01--2||g__Caenibacillus--1||g__Calditerricola--1||g__Calidifontibacillus--4||g__Caryophanon--1||g__Cohnella--6||g__Cytobacillus--3||g__DTU030--1||g__DUNI01--1||g__DUOV01--1||g__Desertibacillus--1||g__Desulfitibacter--1||g__Desulfitobacterium--9||g__Desulfitobacterium_A--1||g__Desulfosporosinus--8||g__Domibacillus--3||g__Effusibacillus--4||g__Evansella--1||g__Fredinandcohnia--2||g__Halanaerobium--6||g__Heliomicrobium--3||g__Heyndrickxia--4||g__JAAYHC01--1||g__JAAYNB01--1||g__JAAYTH01--1||g__JAAYWY01--1||g__JACDOE01--1||g__JACIYF01--1||g__JADQBT01--1||g__JAENYW01--1||g__JAGXSE01--2||g__Kurthia--1||g__Kyrpidia--1||g__LD21--1||g__Lucifera--2||g__Lysinibacillus--17||g__Lysinibacillus_B--1||g__MSJ-34--1||g__Marinococcus--2||g__Massilibacillus--3||g__Mesobacillus--10||g__Metabacillus--3||g__Methylomusa--1||g__Moorella--1||g__Neobacillus--1||g__Oceanobacillus--4||g__Ornithinibacillus--6||g__Paenibacillus--11||g__Paenibacillus_A--18||g__Paenibacillus_AB--7||g__Paenibacillus_AF--2||g__Paenibacillus_AI--1||g__Paenibacillus_AK--1||g__Paenibacillus_C--11||g__Paenibacillus_E--5||g__Paenibacillus_F--2||g__Paenibacillus_G--3||g__Paenibacillus_I--1||g__Paenibacillus_J--4||g__Paenibacillus_K--2||g__Paenibacillus_S--6||g__Paenibacillus_V--2||g__Paenibacillus_Z--3||g__Parageobacillus--3||g__Pelorhabdus--5||g__Pelosinus--14||g__Peribacillus--1||g__Propionispira--1||g__Propionispora--2||g__Pseudobacillus--2||g__R196--1||g__Radiobacillus--1||g__Rummeliibacillus--1||g__SCSIO-07484--1||g__SL1-B47--3||g__SV3-B141--1||g__SkT53--2||g__Solibacillus--1||g__Sporomusa--24||g__Sporosarcina--2||g__Thermicanus--1||g__Thermolongibacillus--1||g__Tumebacillus--4||g__UBA1444--11||g__UBA1796--2||g__UBA7701--2||g__UMGS1260--2||g__Ureibacillus--1||g__VKM-B-2647--1||g__Viridibacillus--1||g__YIM-78166--2:gtdb_order_counter=o__Anaeromusales--1||o__Aneurinibacillales--8||o__Bacillales--46||o__Bacillales_A--26||o__Bacillales_B--26||o__Bacillales_C--4||o__Bacillales_D--13||o__Bacillales_G--1||o__Bacillales_H--17||o__Bacteroidales--1||o__Brevibacillales--23||o__Burkholderiales--1||o__CTSoil-072--2||o__Caldalkalibacillales--1||o__Calditerricolales--1||o__DRI-13--1||o__DSM-16016--2||o__DTU030--2||o__DTU086--1||o__DULZ01--1||o__DUMP01--2||o__Desulfitibacterales--1||o__Desulfitobacteriales--18||o__Halanaerobiales--7||o__Heliobacteriales--3||o__JACDOE01--1||o__Kyrpidiales--1||o__Moorellales--2||o__PH28-bin88--2||o__Paenibacillales--88||o__Peptostreptococcales--1||o__Propionisporales--23||o__Selenomonadales--7||o__Sporomusales--40||o__Sporomusales_A--8||o__Tepidibacillales--1||o__Thermicanales--1||o__Tumebacillales--10||o__UBA1444--11||o__UBA5301--1||o__UMGS1260--7:gtdb_phylum_counter=p__Bacteroidota--1||p__DTU030--4||p__Firmicutes--270||p__Firmicutes_A--1||p__Firmicutes_B--29||p__Firmicutes_C--99||p__Firmicutes_F--7||p__Firmicutes_G--1||p__Proteobacteria--1:gtdb_species_counter=s__41-269 sp012523575--1||s__Acetonema longum--1||s__Alkalibacillus haloalkaliphilus--1||s__Alteribacillus bidgolensis--1||s__Alteribacillus persepolensis--1||s__Alteribacillus sp009765375--2||s__Ammoniphilus_A resinae--2||s__Anaeromusa acidaminophila--1||s__Anaerospora hongkongensis--2||s__Anaerospora sp002337925--1||s__Anaerosporomusa sp900542835--2||s__Anaerosporomusa subterranea--5||s__Aneurinibacillus danicus--1||s__Aneurinibacillus_A tyrosinisolvens--2||s__Aneurinibacillus_B terranovensis--1||s__Anoxybacillus gonensis--1||s__Anoxybacillus mongoliensis--1||s__Anoxybacillus thermarum--1||s__Anoxybacillus_A rupiensis--1||s__Anoxybacillus_A voinovskiensis--1||s__Anoxybacillus_B calidus--1||s__Anoxybacillus_B vitaminiphilus--1||s__Anoxybacillus_C caldiproteolyticus--1||s__Bacillus altitudinis--1||s__Bacillus australimaris--1||s__Bacillus glycinifermentans--1||s__Bacillus pumilus--1||s__Bacillus pumilus_G--1||s__Bacillus pumilus_M--1||s__Bacillus pumilus_N--1||s__Bacillus safensis--1||s__Bacillus sonorensis--1||s__Bacillus sp014764715--1||s__Bacillus swezeyi--1||s__Bacillus xiamenensis--1||s__Bacillus zhangzhouensis--1||s__Bacillus_A cereus_BA--1||s__Bacillus_A cereus_K--1||s__Bacillus_A cereus_U--1||s__Bacillus_A clarus--1||s__Bacillus_A cytotoxicus--1||s__Bacillus_A manliponensis--2||s__Bacillus_A mycoides--1||s__Bacillus_A mycoides_C--1||s__Bacillus_A sp018966865--1||s__Bacillus_A thuringiensis_AA--1||s__Bacillus_A toyonensis--1||s__Bacillus_AD massiliogorillae--1||s__Bacillus_AN ligniniphilus--1||s__Bacillus_AP aidingensis--1||s__Bacillus_AT mannanilyticus--1||s__Bacillus_AV solimangrovi--1||s__Bacillus_BH alkalinitrilicus--1||s__Bacillus_BK kwashiorkori--1||s__Bacillus_BS mesophilus--1||s__Bacillus_BS sp008364785--1||s__Bacillus_BV luteolus--1||s__Bacillus_BV sp014960805--1||s__Bacillus_J thermoamylovorans--1||s__Bacillus_L hemicellulosilyticus--2||s__Bacillus_L nanhaiisediminis--1||s__Bacillus_L wakoensis--2||s__Bordetella_B sp007679965--1||s__Brevibacillus agri--2||s__Brevibacillus brevis--1||s__Brevibacillus brevis_C--1||s__Brevibacillus centrosporus--2||s__Brevibacillus choshinensis_A--2||s__Brevibacillus formosus--1||s__Brevibacillus fulvus--1||s__Brevibacillus invocatus--2||s__Brevibacillus panacihumi--1||s__Brevibacillus panacihumi_A--2||s__Brevibacillus porteri--1||s__Brevibacillus reuszeri--1||s__Brevibacillus reuszeri_A--1||s__Brevibacillus sp000282075--1||s__Brevibacillus_D fluminis--2||s__C254 sp002797315--1||s__CABIZH01 sp902363205--1||s__CFH-S0501 sp004521915--1||s__CL95 sp900115925--1||s__CTSoil-072 sp017861495--1||s__CTSoil-072 sp017889545--1||s__CTSoil-075 sp017889585--5||s__CTSoil-080 sp017889635--1||s__CTSoil-081 sp017889625--4||s__CYSP01 sp001298735--2||s__Caenibacillus caldisaponilyticus--1||s__Calditerricola satsumensis--1||s__Calidifontibacillus sp012840465--1||s__Calidifontibacillus sp012842745--2||s__Calidifontibacillus sp016841285--1||s__Caryophanon latum--1||s__Cohnella laeviribosi--1||s__Cohnella lupini--1||s__Cohnella panacarvi--1||s__Cohnella sp003990975--1||s__Cohnella thailandensis--1||s__Cohnella thermotolerans--1||s__Cytobacillus dafuensis--1||s__Cytobacillus eiseniae--2||s__DTU030 sp012842325--1||s__DUNI01 sp012837285--1||s__DUOV01 sp012838615--1||s__Desertibacillus haloalkaliphilus--1||s__Desulfitibacter alkalitolerans--1||s__Desulfitobacterium chlororespirans--2||s__Desulfitobacterium dehalogenans--2||s__Desulfitobacterium dichloroeliminans--1||s__Desulfitobacterium hafniense--3||s__Desulfitobacterium sp012799495--1||s__Desulfitobacterium_A metallireducens--1||s__Desulfosporosinus acididurans--1||s__Desulfosporosinus fructosivorans--2||s__Desulfosporosinus sp001936615--1||s__Desulfosporosinus sp002196705--2||s__Desulfosporosinus sp002404215--1||s__Desulfosporosinus sp003132105--1||s__Domibacillus antri--1||s__Domibacillus enclensis--1||s__Domibacillus epiphyticus--1||s__Effusibacillus lacus--3||s__Effusibacillus pohliae--1||s__Evansella clarkii--1||s__Fredinandcohnia timonensis--2||s__Halanaerobium kushneri--1||s__Halanaerobium saccharolyticum--1||s__Halanaerobium saccharolyticum_A--1||s__Halanaerobium saccharolyticum_C--1||s__Halanaerobium salsuginis--1||s__Halanaerobium sp003070825--1||s__Heliomicrobium gestii--2||s__Heliomicrobium undosum--1||s__Heyndrickxia oleronia--1||s__Heyndrickxia sporothermodurans--1||s__Heyndrickxia sporothermodurans_A--1||s__Heyndrickxia vini--1||s__JAAYHC01 sp012735535--1||s__JAAYNB01 sp012521085--1||s__JAAYTH01 sp012518435--1||s__JAAYWY01 sp012516165--1||s__JACDOE01 sp017656255--1||s__JACIYF01 sp014360065--1||s__JADQBT01 sp016278485--1||s__JAENYW01 sp016841555--1||s__JAGXSE01 sp018333865--2||s__Kurthia huakuii--1||s__Kyrpidia tusciae--1||s__LD21 sp002319885--1||s__Lucifera butyrica--2||s__Lysinibacillus boronitolerans--1||s__Lysinibacillus capsici--2||s__Lysinibacillus fusiformis--1||s__Lysinibacillus fusiformis_F--1||s__Lysinibacillus mangiferihumi--1||s__Lysinibacillus pakistanensis--1||s__Lysinibacillus sp001275675--1||s__Lysinibacillus sp001308875--1||s__Lysinibacillus sp002340205--1||s__Lysinibacillus sp002973635--1||s__Lysinibacillus sp006864135--1||s__Lysinibacillus sp009724685--1||s__Lysinibacillus sphaericus_A--1||s__Lysinibacillus sphaericus_B--2||s__Lysinibacillus sphaericus_D--1||s__Lysinibacillus_B odysseyi--1||s__MSJ-34 sp018918005--1||s__Marinococcus halophilus--1||s__Marinococcus halotolerans--1||s__Massilibacillus massiliensis--3||s__Mesobacillus boroniphilus--1||s__Mesobacillus jeotgali_A--1||s__Mesobacillus oceanisediminis_A--1||s__Mesobacillus selenatarsenatis_A--1||s__Mesobacillus sp003457145--1||s__Mesobacillus sp014856545--1||s__Mesobacillus sp018613055--1||s__Mesobacillus sp018613235--1||s__Mesobacillus sp018613315--1||s__Mesobacillus subterraneus--1||s__Metabacillus fastidiosus--1||s__Metabacillus sp002871465--1||s__Metabacillus sp017497975--1||s__Methylomusa anaerophila--1||s__Moorella thermoacetica_A--1||s__Neobacillus sp018613415--1||s__Oceanobacillus caeni--1||s__Oceanobacillus neutriphilus--1||s__Oceanobacillus sojae--1||s__Oceanobacillus sojae_A--1||s__Ornithinibacillus bavariensis--1||s__Ornithinibacillus globulus--1||s__Ornithinibacillus globulus_B--1||s__Ornithinibacillus limi--1||s__Ornithinibacillus massiliensis--1||s__Ornithinibacillus scapharcae--1||s__Paenibacillus amylolyticus_A--1||s__Paenibacillus campinasensis--1||s__Paenibacillus dokdonensis--1||s__Paenibacillus polymyxa_E--1||s__Paenibacillus sp000316035--1||s__Paenibacillus sp001860525--1||s__Paenibacillus sp012912005--1||s__Paenibacillus sp900101225--1||s__Paenibacillus sp900109515--1||s__Paenibacillus uliginis--1||s__Paenibacillus xylanexedens_A--1||s__Paenibacillus_A antibioticophila--1||s__Paenibacillus_A barengoltzii--1||s__Paenibacillus_A faecis--2||s__Paenibacillus_A macerans--1||s__Paenibacillus_A oralis--1||s__Paenibacillus_A phocaensis--1||s__Paenibacillus_A physcomitrellae--1||s__Paenibacillus_A pinistramenti--1||s__Paenibacillus_A rubinfantis--1||s__Paenibacillus_A sanguinis--1||s__Paenibacillus_A senegalimassiliensis--1||s__Paenibacillus_A sp000159955--2||s__Paenibacillus_A sp900766135--3||s__Paenibacillus_A turicensis--1||s__Paenibacillus_AB flagellatus--1||s__Paenibacillus_AB ginsengarvi--1||s__Paenibacillus_AB hemerocallicola--1||s__Paenibacillus_AB mesophilus--1||s__Paenibacillus_AB sp014705615--3||s__Paenibacillus_AF thalictri--2||s__Paenibacillus_AI eucommiae--1||s__Paenibacillus_AK turpanensis--1||s__Paenibacillus_C agaridevorans--1||s__Paenibacillus_C catalpae--1||s__Paenibacillus_C glycanilyticus--1||s__Paenibacillus_C nanensis--1||s__Paenibacillus_C oryzae--1||s__Paenibacillus_C paeoniae--1||s__Paenibacillus_C sp000023585--1||s__Paenibacillus_C sp005222705--3||s__Paenibacillus_C sp011947265--1||s__Paenibacillus_E chondroitinus--1||s__Paenibacillus_E oryzisoli--1||s__Paenibacillus_E planticolens--1||s__Paenibacillus_E sp001428105--1||s__Paenibacillus_E whitsoniae--1||s__Paenibacillus_F chitinolyticus--1||s__Paenibacillus_F sp000411255--1||s__Paenibacillus_G ehimensis--1||s__Paenibacillus_G mucilaginosus--1||s__Paenibacillus_G solanacearum--1||s__Paenibacillus_I sambharensis--1||s__Paenibacillus_J bovis--1||s__Paenibacillus_J dauci--2||s__Paenibacillus_J hunanensis--1||s__Paenibacillus_K guangzhouensis--1||s__Paenibacillus_K selenitireducens--1||s__Paenibacillus_S piri--1||s__Paenibacillus_S sp000686845--1||s__Paenibacillus_S sp002042965--3||s__Paenibacillus_S sp900114475--1||s__Paenibacillus_V contaminans--2||s__Paenibacillus_Z glycinis--1||s__Paenibacillus_Z sepulcri--1||s__Paenibacillus_Z sp900113915--1||s__Parageobacillus thermoglucosidasius--1||s__Parageobacillus thermoglucosidasius_A--2||s__Pelorhabdus rhamnosifermentans--5||s__Pelosinus fermentans--2||s__Pelosinus fermentans_A--4||s__Pelosinus fermentans_B--2||s__Pelosinus propionicus--4||s__Pelosinus sp000725345--2||s__Peribacillus sp900112495--1||s__Propionispira arboris--1||s__Propionispora hippei--1||s__Propionispora vibrioides--1||s__Pseudobacillus badius--1||s__Pseudobacillus wudalianchiensis--1||s__R196 sp004764705--1||s__Radiobacillus deserti--1||s__Rummeliibacillus sp003576525--1||s__SCSIO-07484 sp017656235--1||s__SL1-B47 sp018434945--3||s__SV3-B141 sp018433015--1||s__SkT53 sp015097055--2||s__Solibacillus cecembensis--1||s__Sporomusa acidovorans--1||s__Sporomusa malonica--3||s__Sporomusa ovata--2||s__Sporomusa silvacetica--3||s__Sporomusa sp007830295--3||s__Sporomusa sp017889675--2||s__Sporomusa sp017889705--7||s__Sporomusa sphaeroides--1||s__Sporomusa termitida--2||s__Sporosarcina luteola--1||s__Sporosarcina sp008369195--1||s__Thermicanus aegyptius--1||s__Thermolongibacillus altinsuensis--1||s__Tumebacillus flagellatus--1||s__Tumebacillus permanentifrigoris--2||s__Tumebacillus sp016722965--1||s__UBA1444 sp002329525--3||s__UBA1444 sp012798135--5||s__UBA1444 sp018434355--3||s__UBA1796 sp002319795--2||s__UBA7701 sp002482545--2||s__UMGS1260 sp900550105--2||s__Ureibacillus antri--1||s__VKM-B-2647 sp000829455--1||s__Viridibacillus arvi--1||s__YIM-78166 sp004123195--1||s__YIM-78166 sp004522215--1:heptad_counter=MCP-36H--1||MCP-44H--412:lbd_counter=:lca=d__Bacteria:lca_tree=d__Bacteria:name=N87448:ref_name_counter=])0.323:0.0472911[&&NHX:Sample_counter=:Type_counter=GTDB--416:capture_class_counter=:capture_domain_counter=:capture_family_counter=:capture_genus_counter=:capture_order_counter=:capture_phylum_counter=:capture_species_counter=:evoltype=D:gtdb_class_counter=c__Bacilli--270||c__Bacteroidia--1||c__Clostridia--1||c__DTU030--4||c__Desulfitobacteriia--21||c__Gammaproteobacteria--1||c__Halanaerobiia--7||c__Limnochordia--1||c__Moorellia--7||c__Negativicutes--99||c__Peptococcia--1||c__Syntrophomonadia--1||c__Thermincolia--1||c__UBA5301--1:gtdb_domain_counter=d__Bacteria--416:gtdb_family_counter=f__Acetonemaceae--8||f__Alkalibacillaceae--1||f__Amphibacillaceae--11||f__Anaeromusaceae--1||f__Aneurinibacillaceae--4||f__Anoxybacillaceae--12||f__Bacillaceae--16||f__Bacillaceae_C--4||f__Bacillaceae_D--6||f__Bacillaceae_F--1||f__Bacillaceae_G--12||f__Bacillaceae_J--4||f__Bacillaceae_L--4||f__Bacillaceae_N--1||f__Brevibacillaceae--23||f__Burkholderiaceae--1||f__CTSoil-072--2||f__Caldibacillaceae--2||f__Calditerricolaceae--1||f__Ch66--1||f__DRI-13--1||f__DSM-1321--2||f__DSM-18226--15||f__DTU030--2||f__DTU086--1||f__DUMP01--2||f__DUOV01--1||f__Desulfitibacteraceae--1||f__Desulfitobacteriaceae--18||f__Domibacillaceae--5||f__Effusibacillaceae--6||f__Halanaerobiaceae--7||f__Heliobacteriaceae--3||f__JACDOE01--1||f__JACIYF01--1||f__JCM-10596--1||f__KJ1-10-99--1||f__Kyrpidiaceae--1||f__Marinococcaceae--8||f__Massilibacillaceae--4||f__Moorellaceae--1||f__NBRC-103111--30||f__Natronincolaceae--1||f__PH28-bin88--2||f__Paenibacillaceae--57||f__Planococcaceae--26||f__Propionisporaceae--23||f__RAOX-1--4||f__SA4--2||f__Salisediminibacteriaceae--1||f__Selenomonadaceae--3||f__Sporolactobacillaceae--1||f__Sporomusaceae--25||f__Tepidibacillaceae--1||f__Thermicanaceae--1||f__Thermosinaceae--3||f__Tumebacillaceae--4||f__UBA1444--11||f__UBA2595--1||f__UBA5301--1||f__UBA7701--10||f__UMGS1260--7||f__UPPP01--2||f__VadinHA17--1||f__YIM-B00363--1||f__ZCTH02-B6--1:gtdb_genus_counter=g__41-269--1||g__Acetonema--1||g__Alkalibacillus--1||g__Alteribacillus--4||g__Ammoniphilus_A--2||g__Anaeromusa--1||g__Anaerospora--3||g__Anaerosporomusa--7||g__Aneurinibacillus--1||g__Aneurinibacillus_A--2||g__Aneurinibacillus_B--1||g__Anoxybacillus--3||g__Anoxybacillus_A--2||g__Anoxybacillus_B--2||g__Anoxybacillus_C--1||g__Bacillus--13||g__Bacillus_A--12||g__Bacillus_AD--1||g__Bacillus_AN--1||g__Bacillus_AP--1||g__Bacillus_AT--1||g__Bacillus_AV--1||g__Bacillus_BH--1||g__Bacillus_BK--1||g__Bacillus_BS--2||g__Bacillus_BV--2||g__Bacillus_J--1||g__Bacillus_L--5||g__Bordetella_B--1||g__Brevibacillus--19||g__Brevibacillus_D--2||g__C254--1||g__CABIZH01--1||g__CFH-S0501--1||g__CL95--1||g__CTSoil-072--2||g__CTSoil-075--5||g__CTSoil-080--1||g__CTSoil-081--4||g__CYSP01--2||g__Caenibacillus--1||g__Calditerricola--1||g__Calidifontibacillus--4||g__Caryophanon--1||g__Ch66--1||g__Cohnella--6||g__Cytobacillus--3||g__DTU030--1||g__DUNI01--1||g__DUOV01--1||g__DYL19--1||g__Desertibacillus--1||g__Desulfitibacter--1||g__Desulfitobacterium--9||g__Desulfitobacterium_A--1||g__Desulfosporosinus--8||g__Domibacillus--3||g__Effusibacillus--4||g__Evansella--1||g__Fredinandcohnia--2||g__Halanaerobium--6||g__Heliomicrobium--3||g__Heyndrickxia--4||g__JAAYHC01--1||g__JAAYNB01--1||g__JAAYTH01--1||g__JAAYWY01--1||g__JACDOE01--1||g__JACDOI01--1||g__JACIYF01--1||g__JADQBT01--1||g__JAENYW01--1||g__JAGXSE01--2||g__Kurthia--1||g__Kyrpidia--1||g__LD21--1||g__Lucifera--2||g__Lysinibacillus--17||g__Lysinibacillus_B--1||g__MSJ-34--1||g__Marinococcus--2||g__Massilibacillus--3||g__Mesobacillus--10||g__Metabacillus--3||g__Methylomusa--1||g__Moorella--1||g__Neobacillus--1||g__Oceanobacillus--4||g__Ornithinibacillus--6||g__Paenibacillus--11||g__Paenibacillus_A--18||g__Paenibacillus_AB--7||g__Paenibacillus_AF--2||g__Paenibacillus_AI--1||g__Paenibacillus_AK--1||g__Paenibacillus_C--11||g__Paenibacillus_E--5||g__Paenibacillus_F--2||g__Paenibacillus_G--3||g__Paenibacillus_I--1||g__Paenibacillus_J--4||g__Paenibacillus_K--2||g__Paenibacillus_S--6||g__Paenibacillus_V--2||g__Paenibacillus_Z--3||g__Parageobacillus--3||g__Pelorhabdus--5||g__Pelosinus--14||g__Peribacillus--1||g__Propionispira--1||g__Propionispora--2||g__Pseudobacillus--2||g__R196--1||g__Radiobacillus--1||g__Rummeliibacillus--1||g__SCSIO-07484--1||g__SL1-B47--3||g__SV3-B141--1||g__SkT53--2||g__Solibacillus--1||g__Sporomusa--24||g__Sporosarcina--2||g__Thermicanus--1||g__Thermolongibacillus--1||g__Tumebacillus--4||g__UBA1444--11||g__UBA1796--2||g__UBA7701--2||g__UMGS1260--2||g__Ureibacillus--1||g__VKM-B-2647--1||g__Viridibacillus--1||g__YIM-78166--2:gtdb_order_counter=o__Anaeromusales--1||o__Aneurinibacillales--8||o__Bacillales--46||o__Bacillales_A--26||o__Bacillales_B--26||o__Bacillales_C--4||o__Bacillales_D--13||o__Bacillales_G--1||o__Bacillales_H--17||o__Bacteroidales--1||o__Brevibacillales--23||o__Burkholderiales--1||o__CTSoil-072--2||o__Caldalkalibacillales--1||o__Calditerricolales--1||o__Ch66--1||o__DRI-13--1||o__DSM-16016--2||o__DTU030--2||o__DTU086--1||o__DULZ01--1||o__DUMP01--2||o__Desulfitibacterales--1||o__Desulfitobacteriales--18||o__Halanaerobiales--7||o__Heliobacteriales--3||o__JACDOE01--1||o__Kyrpidiales--1||o__Limnochordales_A--1||o__Moorellales--2||o__PH28-bin88--2||o__Paenibacillales--88||o__Peptostreptococcales--1||o__Propionisporales--23||o__Selenomonadales--7||o__Sporomusales--40||o__Sporomusales_A--8||o__Tepidibacillales--1||o__Thermicanales--1||o__Thermincolales--1||o__Tumebacillales--10||o__UBA1444--11||o__UBA5301--1||o__UMGS1260--7:gtdb_phylum_counter=p__Bacteroidota--1||p__DTU030--4||p__Firmicutes--270||p__Firmicutes_A--1||p__Firmicutes_B--31||p__Firmicutes_C--99||p__Firmicutes_F--7||p__Firmicutes_G--2||p__Proteobacteria--1:gtdb_species_counter=s__41-269 sp012523575--1||s__Acetonema longum--1||s__Alkalibacillus haloalkaliphilus--1||s__Alteribacillus bidgolensis--1||s__Alteribacillus persepolensis--1||s__Alteribacillus sp009765375--2||s__Ammoniphilus_A resinae--2||s__Anaeromusa acidaminophila--1||s__Anaerospora hongkongensis--2||s__Anaerospora sp002337925--1||s__Anaerosporomusa sp900542835--2||s__Anaerosporomusa subterranea--5||s__Aneurinibacillus danicus--1||s__Aneurinibacillus_A tyrosinisolvens--2||s__Aneurinibacillus_B terranovensis--1||s__Anoxybacillus gonensis--1||s__Anoxybacillus mongoliensis--1||s__Anoxybacillus thermarum--1||s__Anoxybacillus_A rupiensis--1||s__Anoxybacillus_A voinovskiensis--1||s__Anoxybacillus_B calidus--1||s__Anoxybacillus_B vitaminiphilus--1||s__Anoxybacillus_C caldiproteolyticus--1||s__Bacillus altitudinis--1||s__Bacillus australimaris--1||s__Bacillus glycinifermentans--1||s__Bacillus pumilus--1||s__Bacillus pumilus_G--1||s__Bacillus pumilus_M--1||s__Bacillus pumilus_N--1||s__Bacillus safensis--1||s__Bacillus sonorensis--1||s__Bacillus sp014764715--1||s__Bacillus swezeyi--1||s__Bacillus xiamenensis--1||s__Bacillus zhangzhouensis--1||s__Bacillus_A cereus_BA--1||s__Bacillus_A cereus_K--1||s__Bacillus_A cereus_U--1||s__Bacillus_A clarus--1||s__Bacillus_A cytotoxicus--1||s__Bacillus_A manliponensis--2||s__Bacillus_A mycoides--1||s__Bacillus_A mycoides_C--1||s__Bacillus_A sp018966865--1||s__Bacillus_A thuringiensis_AA--1||s__Bacillus_A toyonensis--1||s__Bacillus_AD massiliogorillae--1||s__Bacillus_AN ligniniphilus--1||s__Bacillus_AP aidingensis--1||s__Bacillus_AT mannanilyticus--1||s__Bacillus_AV solimangrovi--1||s__Bacillus_BH alkalinitrilicus--1||s__Bacillus_BK kwashiorkori--1||s__Bacillus_BS mesophilus--1||s__Bacillus_BS sp008364785--1||s__Bacillus_BV luteolus--1||s__Bacillus_BV sp014960805--1||s__Bacillus_J thermoamylovorans--1||s__Bacillus_L hemicellulosilyticus--2||s__Bacillus_L nanhaiisediminis--1||s__Bacillus_L wakoensis--2||s__Bordetella_B sp007679965--1||s__Brevibacillus agri--2||s__Brevibacillus brevis--1||s__Brevibacillus brevis_C--1||s__Brevibacillus centrosporus--2||s__Brevibacillus choshinensis_A--2||s__Brevibacillus formosus--1||s__Brevibacillus fulvus--1||s__Brevibacillus invocatus--2||s__Brevibacillus panacihumi--1||s__Brevibacillus panacihumi_A--2||s__Brevibacillus porteri--1||s__Brevibacillus reuszeri--1||s__Brevibacillus reuszeri_A--1||s__Brevibacillus sp000282075--1||s__Brevibacillus_D fluminis--2||s__C254 sp002797315--1||s__CABIZH01 sp902363205--1||s__CFH-S0501 sp004521915--1||s__CL95 sp900115925--1||s__CTSoil-072 sp017861495--1||s__CTSoil-072 sp017889545--1||s__CTSoil-075 sp017889585--5||s__CTSoil-080 sp017889635--1||s__CTSoil-081 sp017889625--4||s__CYSP01 sp001298735--2||s__Caenibacillus caldisaponilyticus--1||s__Calditerricola satsumensis--1||s__Calidifontibacillus sp012840465--1||s__Calidifontibacillus sp012842745--2||s__Calidifontibacillus sp016841285--1||s__Caryophanon latum--1||s__Ch66 sp013178045--1||s__Cohnella laeviribosi--1||s__Cohnella lupini--1||s__Cohnella panacarvi--1||s__Cohnella sp003990975--1||s__Cohnella thailandensis--1||s__Cohnella thermotolerans--1||s__Cytobacillus dafuensis--1||s__Cytobacillus eiseniae--2||s__DTU030 sp012842325--1||s__DUNI01 sp012837285--1||s__DUOV01 sp012838615--1||s__DYL19 sp016841325--1||s__Desertibacillus haloalkaliphilus--1||s__Desulfitibacter alkalitolerans--1||s__Desulfitobacterium chlororespirans--2||s__Desulfitobacterium dehalogenans--2||s__Desulfitobacterium dichloroeliminans--1||s__Desulfitobacterium hafniense--3||s__Desulfitobacterium sp012799495--1||s__Desulfitobacterium_A metallireducens--1||s__Desulfosporosinus acididurans--1||s__Desulfosporosinus fructosivorans--2||s__Desulfosporosinus sp001936615--1||s__Desulfosporosinus sp002196705--2||s__Desulfosporosinus sp002404215--1||s__Desulfosporosinus sp003132105--1||s__Domibacillus antri--1||s__Domibacillus enclensis--1||s__Domibacillus epiphyticus--1||s__Effusibacillus lacus--3||s__Effusibacillus pohliae--1||s__Evansella clarkii--1||s__Fredinandcohnia timonensis--2||s__Halanaerobium kushneri--1||s__Halanaerobium saccharolyticum--1||s__Halanaerobium saccharolyticum_A--1||s__Halanaerobium saccharolyticum_C--1||s__Halanaerobium salsuginis--1||s__Halanaerobium sp003070825--1||s__Heliomicrobium gestii--2||s__
```
