## Supplementary material for "Unveiling the hidden biodiversity of microbial chemoreceptor genes in the rare biosphere": MCPsignal_captured_gtdbr207.nw (part 119 of 1806)

```
Heliomicrobium undosum--1||s__Heyndrickxia oleronia--1||s__Heyndrickxia sporothermodurans--1||s__Heyndrickxia sporothermodurans_A--1||s__Heyndrickxia vini--1||s__JAAYHC01 sp012735535--1||s__JAAYNB01 sp012521085--1||s__JAAYTH01 sp012518435--1||s__JAAYWY01 sp012516165--1||s__JACDOE01 sp017656255--1||s__JACDOI01 sp017656145--1||s__JACIYF01 sp014360065--1||s__JADQBT01 sp016278485--1||s__JAENYW01 sp016841555--1||s__JAGXSE01 sp018333865--2||s__Kurthia huakuii--1||s__Kyrpidia tusciae--1||s__LD21 sp002319885--1||s__Lucifera butyrica--2||s__Lysinibacillus boronitolerans--1||s__Lysinibacillus capsici--2||s__Lysinibacillus fusiformis--1||s__Lysinibacillus fusiformis_F--1||s__Lysinibacillus mangiferihumi--1||s__Lysinibacillus pakistanensis--1||s__Lysinibacillus sp001275675--1||s__Lysinibacillus sp001308875--1||s__Lysinibacillus sp002340205--1||s__Lysinibacillus sp002973635--1||s__Lysinibacillus sp006864135--1||s__Lysinibacillus sp009724685--1||s__Lysinibacillus sphaericus_A--1||s__Lysinibacillus sphaericus_B--2||s__Lysinibacillus sphaericus_D--1||s__Lysinibacillus_B odysseyi--1||s__MSJ-34 sp018918005--1||s__Marinococcus halophilus--1||s__Marinococcus halotolerans--1||s__Massilibacillus massiliensis--3||s__Mesobacillus boroniphilus--1||s__Mesobacillus jeotgali_A--1||s__Mesobacillus oceanisediminis_A--1||s__Mesobacillus selenatarsenatis_A--1||s__Mesobacillus sp003457145--1||s__Mesobacillus sp014856545--1||s__Mesobacillus sp018613055--1||s__Mesobacillus sp018613235--1||s__Mesobacillus sp018613315--1||s__Mesobacillus subterraneus--1||s__Metabacillus fastidiosus--1||s__Metabacillus sp002871465--1||s__Metabacillus sp017497975--1||s__Methylomusa anaerophila--1||s__Moorella thermoacetica_A--1||s__Neobacillus sp018613415--1||s__Oceanobacillus caeni--1||s__Oceanobacillus neutriphilus--1||s__Oceanobacillus sojae--1||s__Oceanobacillus sojae_A--1||s__Ornithinibacillus bavariensis--1||s__Ornithinibacillus globulus--1||s__Ornithinibacillus globulus_B--1||s__Ornithinibacillus limi--1||s__Ornithinibacillus massiliensis--1||s__Ornithinibacillus scapharcae--1||s__Paenibacillus amylolyticus_A--1||s__Paenibacillus campinasensis--1||s__Paenibacillus dokdonensis--1||s__Paenibacillus polymyxa_E--1||s__Paenibacillus sp000316035--1||s__Paenibacillus sp001860525--1||s__Paenibacillus sp012912005--1||s__Paenibacillus sp900101225--1||s__Paenibacillus sp900109515--1||s__Paenibacillus uliginis--1||s__Paenibacillus xylanexedens_A--1||s__Paenibacillus_A antibioticophila--1||s__Paenibacillus_A barengoltzii--1||s__Paenibacillus_A faecis--2||s__Paenibacillus_A macerans--1||s__Paenibacillus_A oralis--1||s__Paenibacillus_A phocaensis--1||s__Paenibacillus_A physcomitrellae--1||s__Paenibacillus_A pinistramenti--1||s__Paenibacillus_A rubinfantis--1||s__Paenibacillus_A sanguinis--1||s__Paenibacillus_A senegalimassiliensis--1||s__Paenibacillus_A sp000159955--2||s__Paenibacillus_A sp900766135--3||s__Paenibacillus_A turicensis--1||s__Paenibacillus_AB flagellatus--1||s__Paenibacillus_AB ginsengarvi--1||s__Paenibacillus_AB hemerocallicola--1||s__Paenibacillus_AB mesophilus--1||s__Paenibacillus_AB sp014705615--3||s__Paenibacillus_AF thalictri--2||s__Paenibacillus_AI eucommiae--1||s__Paenibacillus_AK turpanensis--1||s__Paenibacillus_C agaridevorans--1||s__Paenibacillus_C catalpae--1||s__Paenibacillus_C glycanilyticus--1||s__Paenibacillus_C nanensis--1||s__Paenibacillus_C oryzae--1||s__Paenibacillus_C paeoniae--1||s__Paenibacillus_C sp000023585--1||s__Paenibacillus_C sp005222705--3||s__Paenibacillus_C sp011947265--1||s__Paenibacillus_E chondroitinus--1||s__Paenibacillus_E oryzisoli--1||s__Paenibacillus_E planticolens--1||s__Paenibacillus_E sp001428105--1||s__Paenibacillus_E whitsoniae--1||s__Paenibacillus_F chitinolyticus--1||s__Paenibacillus_F sp000411255--1||s__Paenibacillus_G ehimensis--1||s__Paenibacillus_G mucilaginosus--1||s__Paenibacillus_G solanacearum--1||s__Paenibacillus_I sambharensis--1||s__Paenibacillus_J bovis--1||s__Paenibacillus_J dauci--2||s__Paenibacillus_J hunanensis--1||s__Paenibacillus_K guangzhouensis--1||s__Paenibacillus_K selenitireducens--1||s__Paenibacillus_S piri--1||s__Paenibacillus_S sp000686845--1||s__Paenibacillus_S sp002042965--3||s__Paenibacillus_S sp900114475--1||s__Paenibacillus_V contaminans--2||s__Paenibacillus_Z glycinis--1||s__Paenibacillus_Z sepulcri--1||s__Paenibacillus_Z sp900113915--1||s__Parageobacillus thermoglucosidasius--1||s__Parageobacillus thermoglucosidasius_A--2||s__Pelorhabdus rhamnosifermentans--5||s__Pelosinus fermentans--2||s__Pelosinus fermentans_A--4||s__Pelosinus fermentans_B--2||s__Pelosinus propionicus--4||s__Pelosinus sp000725345--2||s__Peribacillus sp900112495--1||s__Propionispira arboris--1||s__Propionispora hippei--1||s__Propionispora vibrioides--1||s__Pseudobacillus badius--1||s__Pseudobacillus wudalianchiensis--1||s__R196 sp004764705--1||s__Radiobacillus deserti--1||s__Rummeliibacillus sp003576525--1||s__SCSIO-07484 sp017656235--1||s__SL1-B47 sp018434945--3||s__SV3-B141 sp018433015--1||s__SkT53 sp015097055--2||s__Solibacillus cecembensis--1||s__Sporomusa acidovorans--1||s__Sporomusa malonica--3||s__Sporomusa ovata--2||s__Sporomusa silvacetica--3||s__Sporomusa sp007830295--3||s__Sporomusa sp017889675--2||s__Sporomusa sp017889705--7||s__Sporomusa sphaeroides--1||s__Sporomusa termitida--2||s__Sporosarcina luteola--1||s__Sporosarcina sp008369195--1||s__Thermicanus aegyptius--1||s__Thermolongibacillus altinsuensis--1||s__Tumebacillus flagellatus--1||s__Tumebacillus permanentifrigoris--2||s__Tumebacillus sp016722965--1||s__UBA1444 sp002329525--3||s__UBA1444 sp012798135--5||s__UBA1444 sp018434355--3||s__UBA1796 sp002319795--2||s__UBA7701 sp002482545--2||s__UMGS1260 sp900550105--2||s__Ureibacillus antri--1||s__VKM-B-2647 sp000829455--1||s__Viridibacillus arvi--1||s__YIM-78166 sp004123195--1||s__YIM-78166 sp004522215--1:heptad_counter=MCP-36H--1||MCP-44H--415:lbd_counter=:lca=d__Bacteria:lca_tree=d__Bacteria:name=N87449:ref_name_counter=],(RS_GCF_000285555.1_protein.faa_NZ_HE611002.1_106@PF00015_full_PFAM.1.72.177:0.999852[&&NHX:Type=GTDB:gtdb_class=c__Bacilli:gtdb_domain=d__Bacteria:gtdb_family=f__Planococcaceae:gtdb_genus=g__Kurthia:gtdb_order=o__Bacillales_A:gtdb_phylum=p__Firmicutes:gtdb_species=s__Kurthia massiliensis:heptad=MCP-44H:species=d__Bacteria_p__Firmicutes_c__Bacilli_o__Bacillales_A_f__Planococcaceae_g__Kurthia_s__Kurthia massiliensis],(((GB_GCA_017881445.1_protein.faa_JADGQX010000026.1_2@PF00015_full_PFAM.1.270.364:1.09353[&&NHX:Type=GTDB:gtdb_class=c__Gemmatimonadetes:gtdb_domain=d__Bacteria:gtdb_family=f__RSA9:gtdb_genus=g__JADGQX01:gtdb_order=o__Longimicrobiales:gtdb_phylum=p__Gemmatimonadota:gtdb_species=s__JADGQX01 sp017881445:heptad=MCP-44H:species=d__Bacteria_p__Gemmatimonadota_c__Gemmatimonadetes_o__Longimicrobiales_f__RSA9_g__JADGQX01_s__JADGQX01 sp017881445],(GB_GCA_012520595.1_protein.faa_JAAYNZ010000143.1_6@PF00015_full_PFAM.1.112.220:0.864236[&&NHX:Type=GTDB:gtdb_class=c__Clostridia:gtdb_domain=d__Bacteria:gtdb_family=f__JAAYNZ01:gtdb_genus=g__JAAYNZ01:gtdb_order=o__Lachnospirales:gtdb_phylum=p__Firmicutes_A:gtdb_species=s__JAAYNZ01 sp012520595:heptad=MCP-44H:species=d__Bacteria_p__Firmicutes_A_c__Clostridia_o__Lachnospirales_f__JAAYNZ01_g__JAAYNZ01_s__JAAYNZ01 sp012520595],RS_GCF_002270055.1_protein.faa_NZ_NIBG01000020.1_24@PF00015_full_PFAM.1.245.362:0.483352[&&NHX:Type=GTDB:gtdb_class=c__Clostridia:gtdb_domain=d__Bacteria:gtdb_family=f__Thermotaleaceae:gtdb_genus=g__Anaeromicrobium:gtdb_order=o__Peptostreptococcales:gtdb_phylum=p__Firmicutes_A:gtdb_species=s__Anaeromicrobium sediminis:heptad=MCP-44H:species=d__Bacteria_p__Firmicutes_A_c__Clostridia_o__Peptostreptococcales_f__Thermotaleaceae_g__Anaeromicrobium_s__Anaeromicrobium sediminis])0.314:0.0725255[&&NHX:Sample_counter=:Type_counter=GTDB--2:capture_class_counter=:capture_domain_counter=:capture_family_counter=:capture_genus_counter=:capture_order_counter=:capture_phylum_counter=:capture_species_counter=:evoltype=D:gtdb_class_counter=c__Clostridia--2:gtdb_domain_counter=d__Bacteria--2:gtdb_family_counter=f__JAAYNZ01--1||f__Thermotaleaceae--1:gtdb_genus_counter=g__Anaeromicrobium--1||g__JAAYNZ01--1:gtdb_order_counter=o__Lachnospirales--1||o__Peptostreptococcales--1:gtdb_phylum_counter=p__Firmicutes_A--2:gtdb_species_counter=s__Anaeromicrobium sediminis--1||s__JAAYNZ01 sp012520595--1:heptad_counter=MCP-44H--2:lbd_counter=:lca=d__Bacteria:lca_tree=c__Clostridia:name=N87454:ref_name_counter=])0.729:0.111628[&&NHX:Sample_counter=:Type_counter=GTDB--3:capture_class_counter=:capture_domain_counter=:capture_family_counter=:capture_genus_counter=:capture_order_counter=:capture_phylum_counter=:capture_species_counter=:evoltype=D:gtdb_class_counter=c__Clostridia--2||c__Gemmatimonadetes--1:gtdb_domain_counter=d__Bacteria--3:gtdb_family_counter=f__JAAYNZ01--1||f__RSA9--1||f__Thermotaleaceae--1:gtdb_genus_counter=g__Anaeromicrobium--1||g__JAAYNZ01--1||g__JADGQX01--1:gtdb_order_counter=o__Lachnospirales--1||o__Longimicrobiales--1||o__Peptostreptococcales--1:gtdb_phylum_counter=p__Firmicutes_A--2||p__Gemmatimonadota--1:gtdb_species_counter=s__Anaeromicrobium sediminis--1||s__JAAYNZ01 sp012520595--1||s__JADGQX01 sp017881445--1:heptad_counter=MCP-44H--3:lbd_counter=:lca=d__Bacteria:lca_tree=d__Bacteria:name=N87455:ref_name_counter=],(RS_GCF_900205925.1_protein.faa_NZ_OAOD01000018.1_45@PF00015_full_PFAM.1.237.346:0.359769[&&NHX:Type=GTDB:gtdb_class=c__Clostridia:gtdb_domain=d__Bacteria:gtdb_family=f__Clostridiaceae:gtdb_genus=g__Clostridium_AK:gtdb_order=o__Clostridiales:gtdb_phylum=p__Firmicutes_A:gtdb_species=s__Clostridium_AK peptidivorans:heptad=MCP-44H:species=d__Bacteria_p__Firmicutes_A_c__Clostridia_o__Clostridiales_f__Clostridiaceae_g__Clostridium_AK_s__Clostridium_AK peptidivorans],((RS_GCF_900100785.1_protein.faa_NZ_FNCP01000003.1_117@PF00015_full_PFAM.1.366.475:0.0083468[&&NHX:Type=GTDB:gtdb_class=c__Desulfitobacteriia:gtdb_domain=d__Bacteria:gtdb_family=f__Desulfitobacteriaceae:gtdb_genus=g__Desulfosporosinus:gtdb_order=o__Desulfitobacteriales:gtdb_phylum=p__Firmicutes_B:gtdb_species=s__Desulfosporosinus hippei:heptad=MCP-44H:species=d__Bacteria_p__Firmicutes_B_c__Desulfitobacteriia_o__Desulfitobacteriales_f__Desulfitobacteriaceae_g__Desulfosporosinus_s__Desulfosporosinus hippei],RS_GCF_000231385.2_protein.faa_NC_018515.1_4241@PF00015_full_PFAM.1.366.475:0.00763203[&&NHX:Type=GTDB:gtdb_class=c__Desulfitobacteriia:gtdb_domain=d__Bacteria:gtdb_family=f__Desulfitobacteriaceae:gtdb_genus=g__Desulfosporosinus:gtdb_order=o__Desulfitobacteriales:gtdb_phylum=p__Firmicutes_B:gtdb_species=s__Desulfosporosinus meridiei:heptad=MCP-44H:species=d__Bacteria_p__Firmicutes_B_c__Desulfitobacteriia_o__Desulfitobacteriales_f__Desulfitobacteriaceae_g__Desulfosporosinus_s__Desulfosporosinus meridiei])0.69:0.0295586[&&NHX:Sample_counter=:Type_counter=GTDB--2:capture_class_counter=:capture_domain_counter=:capture_family_counter=:capture_genus_counter=:capture_order_counter=:capture_phylum_counter=:capture_species_counter=:evoltype=D:gtdb_class_counter=c__Desulfitobacteriia--2:gtdb_domain_counter=d__Bacteria--2:gtdb_family_counter=f__Desulfitobacteriaceae--2:gtdb_genus_counter=g__Desulfosporosinus--2:gtdb_order_counter=o__Desulfitobacteriales--2:gtdb_phylum_counter=p__Firmicutes_B--2:gtdb_species_counter=s__Desulfosporosinus hippei--1||s__Desulfosporosinus meridiei--1:heptad_counter=MCP-44H--2:lbd_counter=:lca=d__Bacteria:lca_tree=g__Desulfosporosinus:name=N87459:ref_name_counter=],(RS_GCF_001029285.1_protein.faa_NZ_LDZY01000035.1_7@PF00015_full_PFAM.1.367.477:0.194431[&&NHX:Type=GTDB:gtdb_class=c__Desulfitobacteriia:gtdb_domain=d__Bacteria:gtdb_family=f__Desulfitobacteriaceae:gtdb_genus=g__Desulfosporosinus:gtdb_order=o__Desulfitobacteriales:gtdb_phylum=p__Firmicutes_B:gtdb_species=s__Desulfosporosinus acididurans:heptad=MCP-44H:species=d__Bacteria_p__Firmicutes_B_c__Desulfitobacteriia_o__Desulfitobacteriales_f__Desulfitobacteriaceae_g__Desulfosporosinus_s__Desulfosporosinus acididurans],(RS_GCF_900129935.1_protein.faa_NZ_FQXJ01000003.1_538@PF00015_full_PFAM.1.367.470:0.0555466[&&NHX:Type=GTDB:gtdb_class=c__Desulfitobacteriia:gtdb_domain=d__Bacteria:gtdb_family=f__Desulfitobacteriaceae:gtdb_genus=g__Desulfosporosinus:gtdb_order=o__Desulfitobacteriales:gtdb_phylum=p__Firmicutes_B:gtdb_species=s__Desulfosporosinus lacus:heptad=MCP-44H:species=d__Bacteria_p__Firmicutes_B_c__Desulfitobacteriia_o__Desulfitobacteriales_f__Desulfitobacteriaceae_g__Desulfosporosinus_s__Desulfosporosinus lacus],(GB_GCA_003513495.1_protein.faa_DOPM01000002.1_5@PF00015_full_PFAM.1.367.477:0.0291084[&&NHX:Type=GTDB:gtdb_class=c__Desulfitobacteriia:gtdb_domain=d__Bacteria:gtdb_family=f__Desulfitobacteriaceae:gtdb_genus=g__Desulfosporosinus:gtdb_order=o__Desulfitobacteriales:gtdb_phylum=p__Firmicutes_B:gtdb_species=s__Desulfosporosinus sp003513495:heptad=MCP-44H:species=d__Bacteria_p__Firmicutes_B_c__Desulfitobacteriia_o__Desulfitobacteriales_f__Desulfitobacteriaceae_g__Desulfosporosinus_s__Desulfosporosinus sp003513495],GB_GCA_000961805.1_protein.faa_LADV01000254.1_6@PF00015_full_PFAM.275.350:0.054407[&&NHX:Type=GTDB:gtdb_class=c__Desulfitobacteriia:gtdb_domain=d__Bacteria:gtdb_family=f__Desulfitobacteriaceae:gtdb_genus=g__Desulfosporosinus:gtdb_order=o__Desulfitobacteriales:gtdb_phylum=p__Firmicutes_B:gtdb_species=s__Desulfosporosinus sp000961805:heptad=MCP-52H:species=d__Bacteria_p__Firmicutes_B_c__Desulfitobacteriia_o__Desulfitobacteriales_f__Desulfitobacteriaceae_g__Desulfosporosinus_s__Desulfosporosinus sp000961805])0.838:0.0438776[&&NHX:Sample_counter=:Type_counter=GTDB--2:capture_class_counter=:capture_domain_counter=:capture_family_counter=:capture_genus_counter=:capture_order_counter=:capture_phylum_counter=:capture_species_counter=:evoltype=D:gtdb_class_counter=c__Desulfitobacteriia--2:gtdb_domain_counter=d__Bacteria--2:gtdb_family_counter=f__Desulfitobacteriaceae--2:gtdb_genus_counter=g__Desulfosporosinus--2:gtdb_order_counter=o__Desulfitobacteriales--2:gtdb_phylum_counter=p__Firmicutes_B--2:gtdb_species_counter=s__Desulfosporosinus sp000961805--1||s__Desulfosporosinus sp003513495--1:heptad_counter=MCP-44H--1||MCP-52H--1:lbd_counter=:lca=d__Bacteria:lca_tree=g__Desulfosporosinus:name=N87464:ref_name_counter=])0.852:0.0254654[&&NHX:Sample_counter=:Type_counter=GTDB--3:capture_class_counter=:capture_domain_counter=:capture_family_counter=:capture_genus_counter=:capture_order_counter=:capture_phylum_counter=:capture_species_counter=:evoltype=D:gtdb_class_counter=c__Desulfitobacteriia--3:gtdb_domain_counter=d__Bacteria--3:gtdb_family_counter=f__Desulfitobacteriaceae--3:gtdb_genus_counter=g__Desulfosporosinus--3:gtdb_order_counter=o__Desulfitobacteriales--3:gtdb_phylum_counter=p__Firmicutes_B--3:gtdb_species_counter=s__Desulfosporosinus lacus--1||s__Desulfosporosinus sp000961805--1||s__Desulfosporosinus sp003513495--1:heptad_counter=MCP-44H--2||MCP-52H--1:lbd_counter=:lca=d__Bacteria:lca_tree=g__Desulfosporosinus:name=N87465:ref_name_counter=])0.316:0.0356912[&&NHX:Sample_counter=:Type_counter=GTDB--4:capture_class_counter=:capture_domain_counter=:capture_family_counter=:capture_genus_counter=:capture_order_counter=:capture_phylum_counter=:capture_species_counter=:evoltype=D:gtdb_class_counter=c__Desulfitobacteriia--4:gtdb_domain_counter=d__Bacteria--4:gtdb_family_counter=f__Desulfitobacteriaceae--4:gtdb_genus_counter=g__Desulfosporosinus--4:gtdb_order_counter=o__Desulfitobacteriales--4:gtdb_phylum_counter=p__Firmicutes_B--4:gtdb_species_counter=s__Desulfosporosinus acididurans--1||s__Desulfosporosinus lacus--1||s__Desulfosporosinus sp000961805--1||s__Desulfosporosinus sp003513495--1:heptad_counter=MCP-44H--3||MCP-52H--1:lbd_counter=:lca=d__Bacteria:lca_tree=g__Desulfosporosinus:name=N87466:ref_name_counter=])0.998:0.448283[&&NHX:Sample_counter=:Type_counter=GTDB--6:capture_class_counter=:capture_domain_counter=:capture_family_counter=:capture_genus_counter=:capture_order_counter=:capture_phylum_counter=:capture_species_counter=:evoltype=D:gtdb_class_counter=c__Desulfitobacteriia--6:gtdb_domain_counter=d__Bacteria--6:gtdb_family_counter=f__Desulfitobacteriaceae--6:gtdb_genus_counter=g__Desulfosporosinus--6:gtdb_order_counter=o__Desulfitobacteriales--6:gtdb_phylum_counter=p__Firmicutes_B--6:gtdb_species_counter=s__Desulfosporosinus acididurans--1||s__Desulfosporosinus hippei--1||s__Desulfosporosinus lacus--1||s__Desulfosporosinus meridiei--1||s__Desulfosporosinus sp000961805--1||s__Desulfosporosinus sp003513495--1:heptad_counter=MCP-44H--5||MCP-52H--1:lbd_counter=:lca=d__Bacteria:lca_tree=g__Desulfosporosinus:name=N87467:ref_name_counter=])0.954:0.351987[&&NHX:Sample_counter=:Type_counter=GTDB--7:capture_class_counter=:capture_domain_counter=:capture_family_counter=:capture_genus_counter=:capture_order_counter=:capture_phylum_counter=:capture_species_counter=:evoltype=D:gtdb_class_counter=c__Clostridia--1||c__Desulfitobacteriia--6:gtdb_domain_counter=d__Bacteria--7:gtdb_family_counter=f__Clostridiaceae--1||f__Desulfitobacteriaceae--6:gtdb_genus_counter=g__Clostridium_AK--1||g__Desulfosporosinus--6:gtdb_order_counter=o__Clostridiales--1||o__Desulfitobacteriales--6:gtdb_phylum_counter=p__Firmicutes_A--1||p__Firmicutes_B--6:gtdb_species_counter=s__Clostridium_AK peptidivorans--1||s__Desulfosporosinus acididurans--1||s__Desulfosporosinus hippei--1||s__Desulfosporosinus lacus--1||s__Desulfosporosinus meridiei--1||s__Desulfosporosinus sp000961805--1||s__Desulfosporosinus sp003513495--1:heptad_counter=MCP-44H--6||MCP-52H--1:lbd_counter=:lca=d__Bacteria:lca_tree=d__Bacteria:name=N87468:ref_name_counter=])0.727:0.129234[&&NHX:Sample_counter=:Type_counter=GTDB--10:capture_class_counter=:capture_domain_counter=:capture_family_counter=:capture_genus_counter=:capture_order_counter=:capture_phylum_counter=:capture_species_counter=:evoltype=D:gtdb_class_counter=c__Clostridia--3||c__Desulfitobacteriia--6||c__Gemmatimonadetes--1:gtdb_domain_counter=d__Bacteria--10:gtdb_family_counter=f__Clostridiaceae--1||f__Desulfitobacteriaceae--6||f__JAAYNZ01--1||f__RSA9--1||f__Thermotaleaceae--1:gtdb_genus_counter=g__Anaeromicrobium--1||g__Clostridium_AK--1||g__Desulfosporosinus--6||g__JAAYNZ01--1||g__JADGQX01--1:gtdb_order_counter=o__Clostridiales--1||o__Desulfitobacteriales--6||o__Lachnospirales--1||o__Longimicrobiales--1||o__Peptostreptococcales--1:gtdb_phylum_counter=p__Firmicutes_A--3||p__Firmicutes_B--6||p__Gemmatimonadota--1:gtdb_species_counter=s__Anaeromicrobium sediminis--1||s__Clostridium_AK peptidivorans--1||s__Desulfosporosinus acididurans--1||s__Desulfosporosinus hippei--1||s__Desulfosporosinus lacus--1||s__Desulfosporosinus meridiei--1||s__Desulfosporosinus sp000961805--1||s__Desulfosporosinus sp003513495--1||s__JAAYNZ01 sp012520595--1||s__JADGQX01 sp017881445--1:heptad_counter=MCP-44H--9||MCP-52H--1:lbd_counter=:lca=d__Bacteria:lca_tree=d__Bacteria:name=N87469:ref_name_counter=],(RS_GCF_000359605.1_protein.faa_NZ_APML01000007.1_37@PF00015_full_PFAM.1.346.459:0.847629[&&NHX:Type=GTDB:gtdb_class=c__Bacilli:gtdb_domain=d__Bacteria:gtdb_family=f__Amphibacillaceae:gtdb_genus=g__Gracilibacillus:gtdb_order=o__Bacillales_D:gtdb_phylum=p__Firmicutes:gtdb_species=s__Gracilibacillus halophilus:heptad=MCP-44H:species=d__Bacteria_p__Firmicutes_c__Bacilli_o__Bacillales_D_f__Amphibacillaceae_g__Gracilibacillus_s__Gracilibacillus halophilus],(RS_GCF_013204885.1_protein.faa_NZ_JABMKX010000019.1_53@PF00015_full_PFAM.1.338.437:0.0317709[&&NHX:Type=GTDB:gtdb_class=c__Bacilli:gtdb_domain=d__Bacteria:gtdb_family=f__Paenibacillaceae:gtdb_genus=g__Paenibacillus:gtdb_order=o__Paenibacillales:gtdb_phylum=p__Firmicutes:gtdb_species=s__Paenibacillus tritici:heptad=MCP-44H:species=d__Bacteria_p__Firmicutes_c__Bacilli_o__Paenibacillales_f__Paenibacillaceae_g__Paenibacillus_s__Paenibacillus tritici],(RS_GCF_014644435.1_protein.faa_NZ_BMKR01000002.1_226@PF00015_full_PFAM.1.337.433:0.0947568[&&NHX:Type=GTDB:gtdb_class=c__Bacilli:gtdb_domain=d__Bacteria:gtdb_family=f__Paenibacillaceae:gtdb_genus=g__Paenibacillus:gtdb_order=o__Paenibacillales:gtdb_phylum=p__Firmicutes:gtdb_species=s__Paenibacillus albidus:heptad=MCP-44H:species=d__Bacteria_p__Firmicutes_c__Bacilli_o__Paenibacillales_f__Paenibacillaceae_g__Paenibacillus_s__Paenibacillus albidus],RS_GCF_000723885.1_protein.faa_NZ_CCDG010000044.1_71@PF00015_full_PFAM.1.339.445:0.518243[&&NHX:Type=GTDB:gtdb_class=c__Bacilli:gtdb_domain=d__Bacteria:gtdb_family=f__Paenibacillaceae:gtdb_genus=g__Paenibacillus:gtdb_order=o__Paenibacillales:gtdb_phylum=p__Firmicutes:gtdb_species=s__Paenibacillus camerounensis:heptad=MCP-44H:species=d__Bacteria_p__Firmicutes_c__Bacilli_o__Paenibacillales_f__Paenibacillaceae_g__Paenibacillus_s__Paenibacillus camerounensis])0.393:0.0851768[&&NHX:Sample_counter=:Type_counter=GTDB--2:capture_class_counter=:capture_domain_counter=:capture_family_counter=:capture_genus_counter=:capture_order_counter=:capture_phylum_counter=:capture_species_counter=:evoltype=D:gtdb_class_counter=c__Bacilli--2:gtdb_domain_counter=d__Bacteria--2:gtdb_family_counter=f__Paenibacillaceae--2:gtdb_genus_counter=g__Paenibacillus--2:gtdb_order_counter=o__Paenibacillales--2:gtdb_phylum_counter=p__Firmicutes--2:gtdb_species_counter=s__Paenibacillus albidus--1||s__Paenibacillus camerounensis--1:heptad_counter=MCP-44H--2:lbd_counter=:lca=d__Bacteria:lca_tree=g__Paenibacillus:name=N87474:ref_name_counter=])0.994:0.545993[&&NHX:Sample_counter=:Type_counter=GTDB--3:capture_class_counter=:capture_domain_counter=:capture_family_counter=:capture_genus_counter=:capture_order_counter=:capture_phylum_counter=:capture_species_counter=:evoltype=D:gtdb_class_counter=c__Bacilli--3:gtdb_domain_counter=d__Bacteria--3:gtdb_family_counter=f__Paenibacillaceae--3:gtdb_genus_counter=g__Paenibacillus--3:gtdb_order_counter=o__Paenibacillales--3:gtdb_phylum_counter=p__Firmicutes--3:gtdb_species_counter=s__Paenibacillus albidus--1||s__Paenibacillus camerounensis--1||s__Paenibacillus tritici--1:heptad_counter=MCP-44H--3:lbd_counter=:lca=d__Bacteria:lca_tree=g__Paenibacillus:name=N87475:ref_name_counter=])0.919:0.332671[&&NHX:Sample_counter=:Type_counter=GTDB--4:capture_class_counter=:capture_domain_counter=:capture_family_counter=:capture_genus_counter=:capture_order_counter=:capture_phylum_counter=:capture_species_counter=:evoltype=D:gtdb_class_counter=c__Bacilli--4:gtdb_domain_counter=d__Bacteria--4:gtdb_family_counter=f__Amphibacillaceae--1||f__Paenibacillaceae--3:gtdb_genus_counter=g__Gracilibacillus--1||g__Paenibacillus--3:gtdb_order_counter=o__Bacillales_D--1||o__Paenibacillales--3:gtdb_phylum_counter=p__Firmicutes--4:gtdb_species_counter=s__Gracilibacillus halophilus--1||s__Paenibacillus albidus--1||s__Paenibacillus camerounensis--1||s__Paenibacillus tritici--1:heptad_counter=MCP-44H--4:lbd_counter=:lca=d__Bacteria:lca_tree=c__Bacilli:name=N87476:ref_name_counter=])0.524:0.0464897[&&NHX:Sample_counter=:Type_counter=GTDB--14:capture_class_counter=:capture_domain_counter=:capture_family_counter=:capture_genus_counter=:capture_order_counter=:capture_phylum_counter=:capture_species_counter=:evoltype=D:gtdb_class_counter=c__Bacilli--4||c__Clostridia--3||c__Desulfitobacteriia--6||c__Gemmatimonadetes--1:gtdb_domain_counter=d__Bacteria--14:gtdb_family_counter=f__Amphibacillaceae--1||f__Clostridiaceae--1||f__Desulfitobacteriaceae--6||f__JAAYNZ01--1||f__Paenibacillaceae--3||f__RSA9--1||f__Thermotaleaceae--1:gtdb_genus_counter=g__Anaeromicrobium--1||g__Clostridium_AK--1||g__Desulfosporosinus--6||g__Gracilibacillus--1||g__JAAYNZ01--1||g__JADGQX01--1||g__Paenibacillus--3:gtdb_order_counter=o__Bacillales_D--1||o__Clostridiales--1||o__Desulfitobacteriales--6||o__Lachnospirales--1||o__Longimicrobiales--1||o__Paenibacillales--3||o__Peptostreptococcales--1:gtdb_phylum_counter=p__Firmicutes--4||p__Firmicutes_A--3||p__Firmicutes_B--6||p__Gemmatimonadota--1:gtdb_species_counter=s__Anaeromicrobium sediminis--1||s__Clostridium_AK peptidivorans--1||s__Desulfosporosinus acididurans--1||s__Desulfosporosinus hippei--1||s__Desulfosporosinus lacus--1||s__Desulfosporosinus meridiei--1||s__Desulfosporosinus sp000961805--1||s__Desulfosporosinus sp003513495--1||s__Gracilibacillus halophilus--1||s__JAAYNZ01 sp012520595--1||s__JADGQX01 sp017881445--1||s__Paenibacillus albidus--1||s__Paenibacillus camerounensis--1||s__Paenibacillus tritici--1:heptad_counter=MCP-44H--13||MCP-52H--1:lbd_counter=:lca=d__Bacteria:lca_tree=d__Bacteria:name=N87477:ref_name_counter=])0.819:0.0754256[&&NHX:Sample_counter=:Type_counter=GTDB--15:capture_class_counter=:capture_domain_counter=:capture_family_counter=:capture_genus_counter=:capture_order_counter=:capture_phylum_counter=:capture_species_counter=:evoltype=D:gtdb_class_counter=c__Bacilli--5||c__Clostridia--3||c__Desulfitobacteriia--6||c__Gemmatimonadetes--1:gtdb_domain_counter=d__Bacteria--15:gtdb_family_counter=f__Amphibacillaceae--1||f__Clostridiaceae--1||f__Desulfitobacteriaceae--6||f__JAAYNZ01--1||f__Paenibacillaceae--3||f__Planococcaceae--1||f__RSA9--1||f__Thermotaleaceae--1:gtdb_genus_counter=g__Anaeromicrobium--1||g__Clostridium_AK--1||g__Desulfosporosinus--6||g__Gracilibacillus--1||g__JAAYNZ01--1||g__JADGQX01--1||g__Kurthia--1||g__Paenibacillus--3:gtdb_order_counter=o__Bacillales_A--1||o__Bacillales_D--1||o__Clostridiales--1||o__Desulfitobacteriales--6||o__Lachnospirales--1||o__Longimicrobiales--1||o__Paenibacillales--3||o__Peptostreptococcales--1:gtdb_phylum_counter=p__Firmicutes--5||p__Firmicutes_A--3||p__Firmicutes_B--6||p__Gemmatimonadota--1:gtdb_species_counter=s__Anaeromicrobium sediminis--1||s__Clostridium_AK peptidivorans--1||s__Desulfosporosinus acididurans--1||s__Desulfosporosinus hippei--1||s__Desulfosporosinus lacus--1||s__Desulfosporosinus meridiei--1||s__Desulfosporosinus sp000961805--1||s__Desulfosporosinus sp003513495--1||s__Gracilibacillus halophilus--1||s__JAAYNZ01 sp012520595--1||s__JADGQX01 sp017881445--1||s__Kurthia massiliensis--1||s__Paenibacillus albidus--1||s__Paenibacillus camerounensis--1||s__Paenibacillus tritici--1:heptad_counter=MCP-44H--14||MCP-52H--1:lbd_counter=:lca=d__Bacteria:lca_tree=d__Bacteria:name=N87478:ref_name_counter=])0.752:0.114469[&&NHX:Sample_counter=:Type_counter=GTDB--431:capture_class_counter=:capture_domain_counter=:capture_family_counter=:capture_genus_counter=:capture_order_counter=:capture_phylum_counter=:capture_species_counter=:evoltype=D:gtdb_class_counter=c__Bacilli--275||c__Bacteroidia--1||c__Clostridia--4||c__DTU030--4||c__Desulfitobacteriia--27||c__Gammaproteobacteria--1||c__Gemmatimonadetes--1||c__Halanaerobiia--7||c__Limnochordia--1||c__Moorellia--7||c__Negativicutes--99||c__Peptococcia--1||c__Syntrophomonadia--1||c__Thermincolia--1||c__UBA5301--1:gtdb_domain_counter=d__Bacteria--431:gtdb_family_counter=f__Acetonemaceae--8||f__Alkalibacillaceae--1||f__Amphibacillaceae--12||f__Anaeromusaceae--1||f__Aneurinibacillaceae--4||f__Anoxybacillaceae--12||f__Bacillaceae--16||f__Bacillaceae_C--4||f__Bacillaceae_D--6||f__Bacillaceae_F--1||f__Bacillaceae_G--12||f__Bacillaceae_J--4||f__Bacillaceae_L--4||f__Bacillaceae_N--1||f__Brevibacillaceae--23||f__Burkholderiaceae--1||f__CTSoil-072--2||f__Caldibacillaceae--2||f__Calditerricolaceae--1||f__Ch66--1||f__Clostridiaceae--1||f__DRI-13--1||f__DSM-1321--2||f__DSM-18226--15||f__DTU030--2||f__DTU086--1||f__DUMP01--2||f__DUOV01--1||f__Desulfitibacteraceae--1||f__Desulfitobacteriaceae--24||f__Domibacillaceae--5||f__Effusibacillaceae--6||f__Halanaerobiaceae--7||f__Heliobacteriaceae--3||f__JAAYNZ01--1||f__JACDOE01--1||f__JACIYF01--1||f__JCM-10596--1||f__KJ1-10-99--1||f__Kyrpidiaceae--1||f__Marinococcaceae--8||f__Massilibacillaceae--4||f__Moorellaceae--1||f__NBRC-103111--30||f__Natronincolaceae--1||f__PH28-bin88--2||f__Paenibacillaceae--60||f__Planococcaceae--27||f__Propionisporaceae--23||f__RAOX-1--4||f__RSA9--1||f__SA4--2||f__Salisediminibacteriaceae--1||f__Selenomonadaceae--3||f__Sporolactobacillaceae--1||f__Sporomusaceae--25||f__Tepidibacillaceae--1||f__Thermicanaceae--1||f__Thermosinaceae--3||f__Thermotaleaceae--1||f__Tumebacillaceae--4||f__UBA1444--11||f__UBA2595--1||f__UBA5301--1||f__UBA7701--10||f__UMGS1260--7||f__UPPP01--2||f__VadinHA17--1||f__YIM-B00363--1||f__ZCTH02-B6--1:gtdb_genus_counter=g__41-269--1||g__Acetonema--1||g__Alkalibacillus--1||g__Alteribacillus--4||g__Ammoniphilus_A--2||g__Anaeromicrobium--1||g__Anaeromusa--1||g__Anaerospora--3||g__Anaerosporomusa--7||g__Aneurinibacillus--1||g__Aneurinibacillus_A--2||g__Aneurinibacillus_B--1||g__Anoxybacillus--3||g__Anoxybacillus_A--2||g__Anoxybacillus_B--2||g__Anoxybacillus_C--1||g__Bacillus--13||g__Bacillus_A--12||g__Bacillus_AD--1||g__Bacillus_AN--1||g__Bacillus_AP--1||g__Bacillus_AT--1||g__Bacillus_AV--1||g__Bacillus_BH--1||g__Bacillus_BK--1||g__Bacillus_BS--2||g__Bacillus_BV--2||g__Bacillus_J--1||g__Bacillus_L--5||g__Bordetella_B--1||g__Brevibacillus--19||g__Brevibacillus_D--2||g__C254--1||g__CABIZH01--1||g__CFH-S0501--1||g__CL95--1||g__CTSoil-072--2||g__CTSoil-075--5||g__CTSoil-080--1||g__CTSoil-081--4||g__CYSP01--2||g__Caenibacillus--1||g__Calditerricola--1||g__Calidifontibacillus--4||g__Caryophanon--1||g__Ch66--1||g__Clostridium_AK--1||g__Cohnella--6||g__Cytobacillus--3||g__DTU030--1||g__DUNI01--1||g__DUOV01--1||g__DYL19--1||g__Desertibacillus--1||g__Desulfitibacter--1||g__Desulfitobacterium--9||g__Desulfitobacterium_A--1||g__Desulfosporosinus--14||g__Domibacillus--3||g__Effusibacillus--4||g__Evansella--1||g__Fredinandcohnia--2||g__Gracilibacillus--1||g__Halanaerobium--6||g__Heliomicrobium--3||g__Heyndrickxia--4||g__JAAYHC01--1||g__JAAYNB01--1||g__JAAYNZ01--1||g__JAAYTH01--1||g__JAAYWY01--1||g__JACDOE01--1||g__JACDOI01--1||g__JACIYF01--1||g__JADGQX01--1||g__JADQBT01--1||g__JAENYW01--1||g__JAGXSE01--2||g__Kurthia--2||g__Kyrpidia--1||g__LD21--1||g__Lucifera--2||g__Lysinibacillus--17||g__Lysinibacillus_B--1||g__MSJ-34--1||g__Marinococcus--2||g__Massilibacillus--3||g__Mesobacillus--10||g__Metabacillus--3||g__Methylomusa--1||g__Moorella--1||g__Neobacillus--1||g__Oceanobacillus--4||g__Ornithinibacillus--6||g__Paenibacillus--14||g__Paenibacillus_A--18||g__Paenibacillus_AB--7||g__Paenibacillus_AF--2||g__Paenibacillus_AI--1||g__Paenibacillus_AK--1||g__Paenibacillus_C--11||g__Paenibacillus_E--5||g__Paenibacillus_F--2||g__Paenibacillus_G--3||g__Paenibacillus_I--1||g__Paenibacillus_J--4||g__Paenibacillus_K--2||g__Paenibacillus_S--6||g__Paenibacillus_V--2||g__Paenibacillus_Z--3||g__Parageobacillus--3||g__Pelorhabdus--5||g__Pelosinus--14||g__Peribacillus--1||g__Propionispira--1||g__Propionispora--2||g__Pseudobacillus--2||g__R196--1||g__Radiobacillus--1||g__Rummeliibacillus--1||g__SCSIO-07484--1||g__SL1-B47--3||g__SV3-B141--1||g__SkT53--2||g__Solibacillus--1||g__Sporomusa--24||g__Sporosarcina--2||g__Thermicanus--1||g__Thermolongibacillus--1||g__Tumebacillus--4||g__UBA1444--11||g__UBA1796--2||g__UBA7701--2||g__UMGS1260--2||g__Ureibacillus--1||g__VKM-B-2647--1||g__Viridibacillus--1||g__YIM-78166--2:gtdb_order_counter=o__Anaeromusales--1||o__Aneurinibacillales--8||o__Bacillales--46||o__Bacillales_A--27||o__Bacillales_B--26||o__Bacillales_C--4||o__Bacillales_D--14||o__Bacillales_G--1||o__Bacillales_H--17||o__Bacteroidales--1||o__Brevibacillales--23||o__Burkholderiales--1||o__CTSoil-072--2||o__Caldalkalibacillales--1||o__Calditerricolales--1||o__Ch66--1||o__Clostridiales--1||o__DRI-13--1||o__DSM-16016--2||o__DTU030--2||o__DTU086--1||o__DULZ01--1||o__DUMP01--2||o__Desulfitibacterales--1||o__Desulfitobacteriales--24||o__Halanaerobiales--7||o__Heliobacteriales--3||o__JACDOE01--1||o__Kyrpidiales--1||o__Lachnospirales--1||o__Limnochordales_A--1||o__Longimicrobiales--1||o__Moorellales--2||o__PH28-bin88--2||o__Paenibacillales--91||o__Peptostreptococcales--2||o__Propionisporales--23||o__Selenomonadales--7||o__Sporomusales--40||o__Sporomusales_A--8||o__Tepidibacillales--1||o__Thermicanales--1||o__Thermincolales--1||o__Tumebacillales--10||o__UBA1444--11||o__UBA5301--1||o__UMGS1260--7:gtdb_phylum_counter=p__Bacteroidota--1||p__DTU030--4||p__Firmicutes--275||p__Firmicutes_A--4||p__Firmicutes_B--37||p__Firmicutes_C--99||p__Firmicutes_F--7||p__Firmicutes_G--2||p__Gemmatimonadota--1||p__Proteobacteria--1:gtdb_species_counter=s__41-269 sp012523575--1||s__Acetonema longum--1||s__Alkalibacillus haloalkaliphilus--1||s__Alteribacillus bidgolensis--1||s__Alteribacillus persepolensis--1||s__Alteribacillus sp009765375--2||s__Ammoniphilus_A resinae--2||s__Anaeromicrobium sediminis--1||s__Anaeromusa acidaminophila--1||s__Anaerospora hongkongensis--2||s__Anaerospora sp002337925--1||s__Anaerosporomusa sp900542835--2||s__Anaerosporomusa subterranea--5||s__Aneurinibacillus danicus--1||s__Aneurinibacillus_A tyrosinisolvens--2||s__Aneurinibacillus_B terranovensis--1||s__Anoxybacillus gonensis--1||s__Anoxybacillus mongoliensis--1||s__Anoxybacillus thermarum--1||s__Anoxybacillus_A rupiensis--1||s__Anoxybacillus_A voinovskiensis--1||s__Anoxybacillus_B calidus--1||s__Anoxybacillus_B vitaminiphilus--1||s__Anoxybacillus_C caldiproteolyticus--1||s__Bacillus altitudinis--1||s__Bacillus australimaris--1||s__Bacillus glycinifermentans--1||s__Bacillus pumilus--1||s__Bacillus pumilus_G--1||s__Bacillus pumilus_M--1||s__Bacillus pumilus_N--1||s__Bacillus safensis--1||s__Bacillus sonorensis--1||s__Bacillus sp014764715--1||s__Bacillus swezeyi--1||s__Bacillus xiamenensis--1||s__Bacillus zhangzhouensis--1||s__Bacillus_A cereus_BA--1||s__Bacillus_A cereus_K--1||s__Bacillus_A cereus_U--1||s__Bacillus_A clarus--1||s__Bacillus_A cytotoxicus--1||s__Bacillus_A manliponensis--2||s__Bacillus_A mycoides--1||s__Bacillus_A mycoides_C--1||s__Bacillus_A sp018966865--1||s__Bacillus_A thuringiensis_AA--1||s__Bacillus_A toyonensis--1||s__Bacillus_AD massiliogorillae--1||s__Bacillus_AN ligniniphilus--1||s__Bacillus_AP aidingensis--1||s__Bacillus_AT mannanilyticus--1||s__Bacillus_AV solimangrovi--1||s__Bacillus_BH alkalinitrilicus--1||s__Bacillus_BK kwashiorkori--1||s__Bacillus_BS mesophilus--1||s__Bacillus_BS sp008364785--1||s__Bacillus_BV luteolus--1||s__Bacillus_BV sp014960805--1||s__Bacillus_J thermoamylovorans--1||s__Bacillus_L hemicellulosilyticus--2||s__Bacillus_L nanhaiisediminis--1||s__Bacillus_L wakoensis--2||s__Bordetella_B sp007679965--1||s__Brevibacillus agri--2||s__Brevibacillus brevis--1||s__Brevibacillus brevis_C--1||s__Brevibacillus centrosporus--2||s__Brevibacillus choshinensis_A--2||s__Brevibacillus formosus--1||s__Brevibacillus fulvus--1||s__Brevibacillus invocatus--2||s__Brevibacillus panacihumi--1||s__Brevibacillus panacihumi_A--2||s__Brevibacillus porteri--1||s__Brevibacillus reuszeri--1||s__Brevibacillus reuszeri_A--1||s__Brevibacillus sp000282075--1||s__Brevibacillus_D fluminis--2||s__C254 sp002797315--1||s__CABIZH01 sp902363205--1||s__CFH-S0501 sp004521915--1||s__CL95 sp900115925--1||s__CTSoil-072 sp017861495--1||s__CTSoil-072 sp017889545--1||s__CTSoil-075 sp017889585--5||s__CTSoil-080 sp017889635--1||s__CTSoil-081 sp017889625--4||s__CYSP01 sp001298735--2||s__Caenibacillus caldisaponilyticus--1||s__Calditerricola satsumensis--1||s__Calidifontibacillus sp012840465--1||s__Calidifontibacillus sp012842745--2||s__Calidifontibacillus sp016841285--1||s__Caryophanon latum--1||s__Ch66 sp013178045--1||s__Clostridium_AK peptidivorans--1||s__Cohnella laeviribosi--1||s__Cohnella lupini--1||s__Cohnella panacarvi--1||s__Cohnella sp003990975--1||s__Cohnella thailandensis--1||s__Cohnella thermotolerans--1||s__Cytobacillus dafuensis--1||s__Cytobacillus eiseniae--2||s__DTU030 sp012842325--1||s__DUNI01 sp012837285--1||s__DUOV01 sp012838615--1||s__DYL19 sp016841325--1||s__Desertibacillus haloalkaliphilus--1||s__Desulfitibacter alkalitolerans--1||s__Desulfitobacterium chlororespirans--2||s__Desulfitobacterium dehalogenans--2||s__Desulfitobacterium dichloroeliminans--1||s__Desulfitobacterium hafniense--3||s__Desulfitobacterium sp012799495--1||s__Desulfitobacterium_A metallireducens--1||s__Desulfosporosinus acididurans--2||s__Desulfosporosinus fructosivorans--2||s__Desulfosporosinus hippei--1||s__Desulfosporosinus lacus--1||s__Desulfosporosinus meridiei--1||s__Desulfosporosinus sp000961805--1||s__Desulfosporosinus sp001936615--1||s__Desulfosporosinus sp002196705--2||s__Desulfosporosinus sp002404215--1||s__Desulfosporosinus sp003132105--1||s__Desulfosporosinus sp003513495--1||s__Domibacillus antri--1||s__Domibacillus enclensis--1||s__Domibacillus epiphyticus--1||s__Effusibacillus lacus--3||s__Effusibacillus pohliae--1||s__Evansella clarkii--1||s__Fredinandcohnia timonensis--2||s__Gracilibacillus halophilus--1||s__Halanaerobium kushneri--1||s__Halanaerobium saccharolyticum--1||s__Halanaerobium saccharolyticum_A--1||s__Halanaerobium saccharolyticum_C--1||s__Halanaerobium salsuginis--1||s__Halanaerobium sp003070825--1||s__Heliomicrobium gestii--2||s__Heliomicrobium undosum--1||s__Heyndrickxia oleronia--1||s__Heyndrickxia sporothermodurans--1||s__Heyndrickxia sporothermodurans_A--1||s__Heyndrickxia vini--1||s__JAAYHC01 sp012735535--1||s__JAAYNB01 sp012521085--1||s__JAAYNZ01 sp012520595--1||s__JAAYTH01 sp012518435--1||s__JAAYWY01 sp012516165--1||s__JACDOE01 sp017656255--1||s__JACDOI01 sp017656145--1||s__JACIYF01 sp014360065--1||s__JADGQX01 sp017881445--1||s__JADQBT01 sp016278485--1||s__JAENYW01 sp016841555--1||s__JAGXSE01 sp018333865--2||s__Kurthia huakuii--1||s__Kurthia massiliensis--1||s__Kyrpidia tusciae--1||s__LD21 sp002319885--1||s__Lucifera butyrica--2||s__Lysinibacillus boronitolerans--1||s__Lysinibacillus capsici--2||s__Lysinibacillus fusiformis--1||s__Lysinibacillus fusiformis_F--1||s__Lysinibacillus mangiferihumi--1||s__Lysinibacillus pakistanensis--1||s__Lysinibacillus sp001275675--1||s__Lysinibacillus sp001308875--1||s__Lysinibacillus sp002340205--1||s__Lysinibacillus sp002973635--1||s__Lysinibacillus sp006864135--1||s__Lysinibacillus sp009724685--1||s__Lysinibacillus sphaericus_A--1||s__Lysinibacillus sphaericus_B--2||s__Lysinibacillus sphaericus_D--1||s__Lysinibacillus_B odysseyi--1||s__MSJ-34 sp018918005--1||s__Marinococcus halophilus--1||s__Marinococcus halotolerans--1||s__Massilibacillus massiliensis--3||s__Mesobacillus boroniphilus--1||s__Mesobacillus jeotgali_A--1||s__Mesobacillus oceanisediminis_A--1||s__Mesobacillus selenatarsenatis_A--1||s__Mesobacillus sp003457145--1||s__Mesobacillus sp014856545--1||s__Mesobacillus sp018613055--1||s__Mesobacillus sp018613235--1||s__Mesobacillus sp018613315--1||s__Mesobacillus subterraneus--1||s__Metabacillus fastidiosus--1||s__Metabacillus sp002871465--1||s__Metabacillus sp017497975--1||s__Methylomusa anaerophila--1||s__Moorella thermoacetica_A--1||s__Neobacillus sp018613415--1||s__Oceanobacillus caeni--1||s__Oceanobacillus neutriphilus--1||s__Oceanobacillus sojae--1||s__Oceanobacillus sojae_A--1||s__Ornithinibacillus bavariensis--1||s__Ornithinibacillus globulus--1||s__Ornithinibacillus globulus_B--1||s__Ornithinibacillus limi--1||s__Ornithinibacillus massiliensis--1||s__Ornithinibacillus scapharcae--1||s__Paenibacillus albidus--1||s__Paenibacillus amylolyticus_A--1||s__Paenibacillus camerounensis--1||s__Paenibacillus campinasensis--1||s__Paenibacillus dokdonensis--1||s__Paenibacillus polymyxa_E--1||s__Paenibacillus sp000316035--1||s__Paenibacillus sp001860525--1||s__Paenibacillus sp012912005--1||s__Paenibacillus sp900101225--1||s__Paenibacillus sp900109515--1||s__Paenibacillus tritici--1||s__Paenibacillus uliginis--1||s__Paenibacillus xylanexedens_A--1||s__Paenibacillus_A antibioticophila--1||s__Paenibacillus_A barengoltzii--1||s__Paenibacillus_A faecis--2||s__Paenibacillus_A macerans--1||s__Paenibacillus_A oralis--1||s__Paenibacillus_A phocaensis--1||s__Paenibacillus_A physcomitrellae--1||s__Paenibacillus_A pinistramenti--1||s__Paenibacillus_A rubinfantis--1||s__Paenibacillus_A sanguinis--1||s__Paenibacillus_A senegalimassiliensis--1||s__Paenibacillus_A sp000159955--2||s__Paenibacillus_A sp900766135--3||s__Paenibacillus_A turicensis--1||s__Paenibacillus_AB flagellatus--1||s__Paenibacillus_AB ginsengarvi--1||s__Paenibacillus_AB hemerocallicola--1||s__Paenibacillus_AB mesophilus--1||s__Paenibacillus_AB sp014705615--3||s__Paenibacillus_AF thalictri--2||s__Paenibacillus_AI eucommiae--1||s__Paenibacillus_AK turpanensis--1||s__Paenibacillus_C agaridevorans--1||s__Paenibacillus_C catalpae--1||s__Paenibacillus_C glycanilyticus--1||s__Paenibacillus_C nanensis--1||s__Paenibacillus_C oryzae--1||s__Paenibacillus_C paeoniae--1||s__Paenibacillus_C sp000023585--1||s__Paenibacillus_C sp005222705--3||s__Paenibacillus_C sp011947265--1||s__Paenibacillus_E chondroitinus--1||s__Paenibacillus_E oryzisoli--1||s__Paenibacillus_E planticolens--1||s__Paenibacillus_E sp001428105--1||s__Paenibacillus_E whitsoniae--1||s__Paenibacillus_F chitinolyticus--1||s__Paenibacillus_F sp000411255--1||s__Paenibacillus_G ehimensis--1||s__Paenibacillus_G mucilaginosus--1||s__Paenibacillus_G solanacearum--1||s__Paenibacillus_I sambharensis--1||s__Paenibacillus_J bovis--1||s__Paenibacillus_J dauci--2||s__Paenibacillus_J hunanensis--1||s__Paenibacillus_K guangzhouensis--1||s__Paenibacillus_K selenitireducens--1||s__Paenibacillus_S piri--1||s__Paenibacillus_S sp000686845--1||s__Paenibacillus_S sp002042965--3||s__Paenibacillus_S sp900114475--1||s__Paenibacillus_V contaminans--2||s__Paenibacillus_Z glycinis--1||s__Paenibacillus_Z sepulcri--1||s__Paenibacillus_Z sp900113915--1||s__Parageobacillus thermoglucosidasius--1||s__Parageobacillus thermoglucosidasius_A--2||s__Pelorhabdus rhamnosifermentans--5||s__Pelosinus fermentans--2||s__Pelosinus fermentans_A--4||s__Pelosinus fermentans_B--2||s__Pelosinus propionicus--4||s__Pelosinus sp000725345--2||s__Peribacillus sp900112495--1||s__Propionispira arboris--1||s__Propionispora hippei--1||s__Propionispora vibrioides--1||s__Pseudobacillus badius--1||s__Pseudobacillus wudalianchiensis--1||s__R196 sp004764705--1||s__Radiobacillus deserti--1||s__Rummeliibacillus sp003576525--1||s__SCSIO-07484 sp017656235--1||s__SL1-B47 sp018434945--3||s__SV3-B141 sp018433015--1||s__SkT53 sp015097055--2||s__Solibacillus cecembensis--1||s__Sporomusa acidovorans--1||s__Sporomusa malonica--3||s__Sporomusa ovata--2||s__Sporomusa silvacetica--3||s__Sporomusa sp007830295--3||s__Sporomusa sp017889675--2||s__Sporomusa sp017889705--7||s__Sporomusa sphaeroides--1||s__Sporomusa termitida--2||s__Sporosarcina luteola--1||s__Sporosarcina sp008369195--1||s__Thermicanus aegyptius--1||s__Thermolongibacillus altinsuensis--1||s__Tumebacillus flagellatus--1||s__Tumebacillus permanentifrigoris--2||s__Tumebacillus sp016722965--1||s__UBA1444 sp002329525--3||s__UBA1444 sp012798135--5||s__UBA1444 sp018434355--3||s__UBA1796 sp002319795--2||s__UBA7701 sp002482545--2||s__UMGS1260 sp900550105--2||s__Ureibacillus antri--1||s__VKM-B-2647 sp000829455--1||s__Viridibacillus arvi--1||s__YIM-78166 sp004123195--1||s__YIM-78166 sp004522215--1:heptad_counter=MCP-36H--1||MCP-44H--429||MCP-52H--1:lbd_counter=:lca=d__Bacteria:lca_tree=d__Bacteria:name=N87479:ref_name_counter=],(((((RS_GCF_000144695.1_protein.faa_NC_014378.1_1375@PF00015_full_PFAM.1.362.443:0.508324[&&NHX:Type=GTDB:gtdb_class=c__Halanaerobiia:gtdb_domain=d__Bacteria:gtdb_family=f__Acetohalobiaceae:gtdb_genus=g__Acetohalobium:gtdb_order=o__Halobacteroidales:gtdb_phylum=p__Firmicutes_F:gtdb_species=s__Acetohalobium arabaticum:heptad=MCP-44H:species=d__Bacteria_p__Firmicutes_F_c__Halanaerobiia_o__Halobacteroidales_f__Acetohalobiaceae_g__Acetohalobium_s__Acetohalobium arabaticum],(RS_GCF_016908315.1_protein.faa_NZ_JAFBDQ010000005.1_192@PF00015_full_PFAM.1.269.348:0.693233[&&NHX:Type=GTDB:gtdb_class=c__Halanaerobiia:gtdb_domain=d__Bacteria:gtdb_family=f__Halobacteroidaceae:gtdb_genus=g__Halanaerobacter:gtdb_order=o__Halobacteroidales:gtdb_phylum=p__Firmicutes_F:gtdb_species=s__Halanaerobacter jeridensis:heptad=MCP-44H:species=d__Bacteria_p__Firmicutes_F_c__Halanaerobiia_o__Halobacteroidales_f__Halobacteroidaceae_g__Halanaerobacter_s__Halanaerobacter jeridensis],(RS_GCF_000328625.1_protein.faa_NC_019978.1_1635@PF00015_full_PFAM.1.356.451:0.35992[&&NHX:Type=GTDB:gtdb_class=c__Halanaerobiia:gtdb_domain=d__Bacteria:gtdb_family=f__Halobacteroidaceae:gtdb_genus=g__Halobacteroides:gtdb_order=o__Halobacteroidales:gtdb_phylum=p__Firmicutes_F:gtdb_species=s__Halobacteroides halobius:heptad=MCP-40H:species=d__Bacteria_p__Firmicutes_F_c__Halanaerobiia_o__Halobacteroidales_f__Halobacteroidaceae_g__Halobacteroides_s__Halobacteroides halobius],(RS_GCF_900167185.1_protein.faa_NZ_FUWM01000008.1_43@PF00015_full_PFAM.1.223.305:0.24554[&&NHX:Type=GTDB:gtdb_class=c__Halanaerobiia:gtdb_domain=d__Bacteria:gtdb_family=f__Acetohalobiaceae:gtdb_genus=g__Selenihalanaerobacter:gtdb_order=o__Halobacteroidales:gtdb_phylum=p__Firmicutes_F:gtdb_species=s__Selenihalanaerobacter shriftii:heptad=MCP-44H:species=d__Bacteria_p__Firmicutes_F_c__Halanaerobiia_o__Halobacteroidales_f__Acetohalobiaceae_g__Selenihalanaerobacter_s__Selenihalanaerobacter shriftii],((((((RS_GCF_000517025.1_protein.faa_NZ_KI912095.1_178@PF00015_full_PFAM.1.358.439:0.256376[&&NHX:Type=GTDB:gtdb_class=c__Halanaerobiia:gtdb_domain=d__Bacteria:gtdb_family=f__Halobacteroidaceae:gtdb_genus=g__Halonatronum:gtdb_order=o__Halobacteroidales:gtdb_phylum=p__Firmicutes_F:gtdb_species=s__Halonatronum saccharophilum:heptad=MCP-44H:species=d__Bacteria_p__Firmicutes_F_c__Halanaerobiia_o__Halobacteroidales_f__Halobacteroidaceae_g__Halonatronum_s__Halonatronum saccharophilum],RS_GCF_000517025.1_protein.faa_NZ_KI912097.1_318@PF00015_full_PFAM.1.352.432:0.146547[&&NHX:Type=GTDB:gtdb_class=c__Halanaerobiia:gtdb_domain=d__Bacteria:gtdb_family=f__Halobacteroidaceae:gtdb_genus=g__Halonatronum:gtdb_order=o__Halobacteroidales:gtdb_phylum=p__Firmicutes_F:gtdb_species=s__Halonatronum saccharophilum:heptad=MCP-44H:species=d__Bacteria_p__Firmicutes_F_c__Halanaerobiia_o__Halobacteroidales_f__Halobacteroidaceae_g__Halonatronum_s__Halonatronum saccharophilum])0.929:0.160013[&&NHX:Sample_counter=:Type_counter=GTDB--2:capture_class_counter=:capture_domain_counter=:capture_family_counter=:capture_genus_counter=:capture_order_counter=:capture_phylum_counter=:capture_species_counter=:evoltype=D:gtdb_class_counter=c__Halanaerobiia--2:gtdb_domain_counter=d__Bacteria--2:gtdb_family_counter=f__Halobacteroidaceae--2:gtdb_genus_counter=g__Halonatronum--2:gtdb_order_counter=o__Halobacteroidales--2:gtdb_phylum_counter=p__Firmicutes_F--2:gtdb_species_counter=s__Halonatronum saccharophilum--2:heptad_counter=MCP-44H--2:lbd_counter=:lca=d__Bacteria:lca_tree=s__Halonatronum saccharophilum:name=N87486:ref_name_counter=],RS_GCF_016908315.1_protein.faa_NZ_JAFBDQ010000002.1_217@PF00015_full_PFAM.1.364.444:0.371497[&&NHX:Type=GTDB:gtdb_class=c__Halanaerobiia:gtdb_domain=d__Bacteria:gtdb_family=f__Halobacteroidaceae:gtdb_genus=g__Halanaerobacter:gtdb_order=o__Halobacteroidales:gtdb_phylum=p__Firmicutes_F:gtdb_species=s__Halanaerobacter jeridensis:heptad=MCP-40H:species=d__Bacteria_p__Firmicutes_F_c__Halanaerobiia_o__Halobacteroidales_f__Halobacteroidaceae_g__Halanaerobacter_s__Halanaerobacter jeridensis])0.91:0.135464[&&NHX:Sample_counter=:Type_counter=GTDB--3:capture_class_counter=:capture_domain_counter=:capture_family_counter=:capture_genus_counter=:capture_order_counter=:capture_phylum_counter=:capture_species_counter=:evoltype=D:gtdb_class_counter=c__Halanaerobiia--3:gtdb_domain_counter=d__Bacteria--3:gtdb_family_counter=f__Halobacteroidaceae--3:gtdb_genus_counter=g__Halanaerobacter--1||g__Halonatronum--2:gtdb_order_counter=o__Halobacteroidales--3:gtdb_phylum_counter=p__Firmicutes_F--3:gtdb_species_counter=s__Halanaerobacter jeridensis--1||s__Halonatronum saccharophilum--2:heptad_counter=MCP-40H--1||MCP-44H--2:lbd_counter=:lca=d__Bacteria:lca_tree=f__Halobacteroidaceae:name=N87488:ref_name_counter=],((RS_GCF_016908315.1_protein.faa_NZ_JAFBDQ010000003.1_12@PF00015_full_PFAM.1.114.198:0.341709[&&NHX:Type=GTDB:gtdb_class=c__Halanaerobiia:gtdb_domain=d__Bacteria:gtdb_family=f__Halobacteroidaceae:gtdb_genus=g__Halanaerobacter:gtdb_order=o__Halobacteroidales:gtdb_phylum=p__Firmicutes_F:gtdb_species=s__Halanaerobacter jeridensis:heptad=MCP-40H:species=d__Bacteria_p__Firmicutes_F_c__Halanaerobiia_o__Halobacteroidales_f__Halobacteroidaceae_g__Halanaerobacter_s__Halanaerobacter jeridensis],(RS_GCF_003001995.1_protein.faa_NZ_PVNB01000014.1_83@PF00015_full_PFAM.1.253.341:0.410737[&&NHX:Type=GTDB:gtdb_class=c__Halanaerobiia:gtdb_domain=d__Bacteria:gtdb_family=f__Halobacteroidaceae:gtdb_genus=g__Orenia:gtdb_order=o__Halobacteroidales:gtdb_phylum=p__Firmicutes_F:gtdb_species=s__Orenia metallireducens_B:heptad=MCP-44H:species=d__Bacteria_p__Firmicutes_F_c__Halanaerobiia_o__Halobacteroidales_f__Halobacteroidaceae_g__Orenia_s__Orenia metallireducens_B],RS_GCF_000144695.1_protein.faa_NC_014378.1_2075@PF00015_full_PFAM.1.265.358:0.170239[&&NHX:Type=GTDB:gtdb_class=c__Halanaerobiia:gtdb_domain=d__Bacteria:gtdb_family=f__Acetohalobiaceae:gtdb_genus=g__Acetohalobium:gtdb_order=o__Halobacteroidales:gtdb_phylum=p__Firmicutes_F:gtdb_species=s__Acetohalobium arabaticum:heptad=MCP-40H:species=d__Bacteria_p__Firmicutes_F_c__Halanaerobiia_o__Halobacteroidales_f__Acetohalobiaceae_g__Acetohalobium_s__Acetohalobium arabaticum])0.286:0.101243[&&NHX:Sample_counter=:Type_counter=GTDB--2:capture_class_counter=:capture_domain_counter=:capture_family_counter=:capture_genus_counter=:capture_order_counter=:capture_phylum_counter=:capture_species_counter=:evoltype=D:gtdb_class_counter=c__Halanaerobiia--2:gtdb_domain_counter=d__Bacteria--2:gtdb_family_counter=f__Acetohalobiaceae--1||f__Halobacteroidaceae--1:gtdb_genus_counter=g__Acetohalobium--1||g__Orenia--1:gtdb_order_counter=o__Halobacteroidales--2:gtdb_phylum_counter=p__Firmicutes_F--2:gtdb_species_counter=s__Acetohalobium arabaticum--1||s__Orenia metallireducens_B--1:heptad_counter=MCP-40H--1||MCP-44H--1:lbd_counter=:lca=d__Bacteria:lca_tree=o__Halobacteroidales:name=N87492:ref_name_counter=])0.483:0.0550779[&&NHX:Sample_counter=:Type_counter=GTDB--3:capture_class_counter=:capture_domain_counter=:capture_family_counter=:capture_genus_counter=:capture_order_counter=:capture_phylum_counter=:capture_species_counter=:evoltype=D:gtdb_class_counter=c__Halanaerobiia--3:gtdb_domain_counter=d__Bacteria--3:gtdb_family_counter=f__Acetohalobiaceae--1||f__Halobacteroidaceae--2:gtdb_genus_counter=g__Acetohalobium--1||g__Halanaerobacter--1||g__Orenia--1:gtdb_order_counter=o__Halobacteroidales--3:gtdb_phylum_counter=p__Firmicutes_F--3:gtdb_species_counter=s__Acetohalobium arabaticum--1||s__Halanaerobacter jeridensis--1||s__Orenia metallireducens_B--1:heptad_counter=MCP-40H--2||MCP-44H--1:lbd_counter=:lca=d__Bacteria:lca_tree=o__Halobacteroidales:name=N87493:ref_name_counter=],((RS_GCF_000517025.1_protein.faa_NZ_KI912094.1_407@PF00015_full_PFAM.1.350.431:0.374317[&&NHX:Type=GTDB:gtdb_class=c__Halanaerobiia:gtdb_domain=d__Bacteria:gtdb_family=f__Halobacteroidaceae:gtdb_genus=g__Halonatronum:gtdb_order=o__Halobacteroidales:gtdb_phylum=p__Firmicutes_F:gtdb_species=s__Halonatronum saccharophilum:heptad=MCP-40H:species=d__Bacteria_p__Firmicutes_F_c__Halanaerobiia_o__Halobacteroidales_f__Halobacteroidaceae_g__Halonatronum_s__Halonatronum saccharophilum],(RS_GCF_003001995.1_protein.faa_NZ_PVNB01000005.1_67@PF00015_full_PFAM.1.355.433:0.0128058[&&NHX:Type=GTDB:gtdb_class=c__Halanaerobiia:gtdb_domain=d__Bacteria:gtdb_family=f__Halobacteroidaceae:gtdb_genus=g__Orenia:gtdb_order=o__Halobacteroidales:gtdb_phylum=p__Firmicutes_F:gtdb_species=s__Orenia metallireducens_B:heptad=MCP-44H:species=d__Bacteria_p__Firmicutes_F_c__Halanaerobiia_o__Halobacteroidales_f__Halobacteroidaceae_g__Orenia_s__Orenia metallireducens_B],RS_GCF_001693735.1_protein.faa_NZ_LWDV01000005.1_114@PF00015_full_PFAM.1.354.434:0.0977949[&&NHX:Type=GTDB:gtdb_class=c__Halanaerobiia:gtdb_domain=d__Bacteria:gtdb_family=f__Halobacteroidaceae:gtdb_genus=g__Orenia:gtdb_order=o__Halobacteroidales:gtdb_phylum=p__Firmicutes_F:gtdb_species=s__Orenia metallireducens:heptad=MCP-40H:species=d__Bacteria_p__Firmicutes_F_c__Halanaerobiia_o__Halobacteroidales_f__Halobacteroidaceae_g__Orenia_s__Orenia metallireducens])0.931:0.234698[&&NHX:Sample_counter=:Type_counter=GTDB--2:capture_class_counter=:capture_domain_counter=:capture_family_counter=:capture_genus_counter=:capture_order_counter=:capture_phylum_counter=:capture_species_counter=:evoltype=D:gtdb_class_counter=c__Halanaerobiia--2:gtdb_domain_counter=d__Bacteria--2:gtdb_family_counter=f__Halobacteroidaceae--2:gtdb_genus_counter=g__Orenia--2:gtdb_order_counter=o__Halobacteroidales--2:gtdb_phylum_counter=p__Firmicutes_F--2:gtdb_species_counter=s__Orenia metallireducens--1||s__Orenia metallireducens_B--1:heptad_counter=MCP-40H--1||MCP-44H--1:lbd_counter=:lca=d__Bacteria:lca_tree=g__Orenia:name=N87497:ref_name_counter=])0.959:0.258207[&&NHX:Sample_counter=:Type_counter=GTDB--3:capture_class_counter=:capture_domain_counter=:capture_family_counter=:capture_genus_counter=:capture_order_counter=:capture_phylum_counter=:capture_species_counter=:evoltype=D:gtdb_class_counter=c__Halanaerobiia--3:gtdb_domain_counter=d__Bacteria--3:gtdb_family_counter=f__Halobacteroidaceae--3:gtdb_genus_counter=g__Halonatronum--1||g__Orenia--2:gtdb_order_counter=o__Halobacteroidales--3:gtdb_phylum_counter=p__Firmicutes_F--3:gtdb_species_counter=s__Halonatronum saccharophilum--1||s__Orenia metallireducens--1||s__Orenia metallireducens_B--1:heptad_counter=MCP-40H--2||MCP-44H--1:lbd_counter=:lca=d__Bacteria:lca_tree=f__Halobacteroidaceae:name=N87498:ref_name_counter=],RS_GCF_016908315.1_protein.faa_NZ_JAFBDQ010000007.1_86@PF00015_full_PFAM.1.344.439:0.334689[&&NHX:Type=GTDB:gtdb_class=c__Halanaerobiia:gtdb_domain=d__Bacteria:gtdb_family=f__Halobacteroidaceae:gtdb_genus=g__Halanaerobacter:gtdb_order=o__Halobacteroidales:gtdb_phylum=p__Firmicutes_F:gtdb_species=s__Halanaerobacter jeridensis:heptad=MCP-40H:species=d__Bacteria_p__Firmicutes_F_c__Halanaerobiia_o__Halobacteroidales_f__Halobacteroidaceae_g__Halanaerobacter_s__Halanaerobacter jeridensis])0.398:0.0337563[&&NHX:Sample_counter=:Type_counter=GTDB--4:capture_class_counter=:capture_domain_counter=:capture_family_counter=:capture_genus_counter=:capture_order_counter=:capture_phylum_counter=:capture_species_counter=:evoltype=D:gtdb_class_counter=c__Halanaerobiia--4:gtdb_domain_counter=d__Bacteria--4:gtdb_family_counter=f__Halobacteroidaceae--4:gtdb_genus_counter=g__Halanaerobacter--1||g__Halonatronum--1||g__Orenia--2:gtdb_order_counter=o__Halobacteroidales--4:gtdb_phylum_counter=p__Firmicutes_F--4:gtdb_species_counter=s__Halanaerobacter jeridensis--1||s__Halonatronum saccharophilum--1||s__Orenia metallireducens--1||s__Orenia metallireducens_B--1:heptad_counter=MCP-40H--3||MCP-44H--1:lbd_counter=:lca=d__Bacteria:lca_tree=f__Halobacteroidaceae:name=N87500:ref_name_counter=])0.845:0.0419336[&&NHX:Sample_counter=:Type_counter=GTDB--7:capture_class_counter=:capture_domain_counter=:capture_family_counter=:capture_genus_counter=:capture_order_counter=:capture_phylum_counter=:capture_species_counter=:evoltype=D:gtdb_class_counter=c__Halanaerobiia--7:gtdb_domain_counter=d__Bacteria--7:gtdb_family_counter=f__Acetohalobiaceae--1||f__Halobacteroidaceae--6:gtdb_genus_counter=g__Acetohalobium--1||g__Halanaerobacter--2||g__Halonatronum--1||g__Orenia--3:gtdb_order_counter=o__Halobacteroidales--7:gtdb_phylum_counter=p__Firmicutes_F--7:gtdb_species_counter=s__Acetohalobium arabaticum--1||s__Halanaerobacter jeridensis--2||s__Halonatronum saccharophilum--1||s__Orenia metallireducens--1||s__Orenia metallireducens_B--2:heptad_counter=MCP-40H--5||MCP-44H--2:lbd_counter=:lca=d__Bacteria:lca_tree=o__Halobacteroidales:name=N87501:ref_name_counter=])0.724:0.0575693[&&NHX:Sample_counter=:Type_counter=GTDB--10:capture_class_counter=:capture_domain_counter=:capture_family_counter=:capture_genus_counter=:capture_order_counter=:capture_phylum_counter=:capture_species_counter=:evoltype=D:gtdb_class_counter=c__Halanaerobiia--10:gtdb_domain_counter=d__Bacteria--10:gtdb_family_counter=f__Acetohalobiaceae--1||f__Halobacteroidaceae--9:gtdb_genus_counter=g__Acetohalobium--1||g__Halanaerobacter--3||g__Halonatronum--3||g__Orenia--3:gtdb_order_counter=o__Halobacteroidales--10:gtdb_phylum_counter=p__Firmicutes_F--10:gtdb_species_counter=s__Acetohalobium arabaticum--1||s__Halanaerobacter jeridensis--3||s__Halonatronum saccharophilum--3||s__Orenia metallireducens--1||s__Orenia metallireducens_B--2:heptad_counter=MCP-40H--6||MCP-44H--4:lbd_counter=:lca=d__Bacteria:lca_tree=f__Halobacteroidaceae:name=N87502:ref_name_counter=],(RS_GCF_003001995.1_protein.faa_NZ_PVNB01000005.1_98@PF00015_full_PFAM.1.356.449:0.0430996[&&NHX:Type=GTDB:gtdb_class=c__Halanaerobiia:gtdb_domain=d__Bacteria:gtdb_family=f__Halobacteroidaceae:gtdb_genus=g__Orenia:gtdb_order=o__Halobacteroidales:gtdb_phylum=p__Firmicutes_F:gtdb_species=s__Orenia metallireducens_B:heptad=MCP-40H:species=d__Bacteria_p__Firmicutes_F_c__Halanaerobiia_o__Halobacteroidales_f__Halobacteroidaceae_g__Orenia_s__Orenia metallireducens_B],RS_GCF_001693735.1_protein.faa_NZ_LWDV01000005.1_90@PF00015_full_PFAM.1.346.441:0.10689[&&NHX:Type=GTDB:gtdb_class=c__Halanaerobiia:gtdb_domain=d__Bacteria:gtdb_family=f__Halobacteroidaceae:gtdb_genus=g__Orenia:gtdb_order=o__Halobacteroidales:gtdb_phylum=p__Firmicutes_F:gtdb_species=s__Orenia metallireducens:heptad=MCP-44H:species=d__Bacteria_p__Firmicutes_F_c__Halanaerobiia_o__Halobacteroidales_f__Halobacteroidaceae_g__Orenia_s__Orenia metallireducens])1:0.3613[&&NHX:Sample_counter=:Type_counter=GTDB--2:capture_class_counter=:capture_domain_counter=:capture_family_counter=:capture_genus_counter=:capture_order_counter=:capture_phylum_counter=:capture_species_counter=:evoltype=D:gtdb_class_counter=c__Halanaerobiia--2:gtdb_domain_counter=d__Bacteria--2:gtdb_family_counter=f__Halobacteroidaceae--2:gtdb_genus_counter=g__Orenia--2:gtdb_order_counter=o__Halobacteroidales--2:gtdb_phylum_counter=p__Firmicutes_F--2:gtdb_species_counter=s__Orenia metallireducens--1||s__Orenia metallireducens_B--1:heptad_counter=MCP-40H--1||MCP-44H--1:lbd_counter=:lca=d__Bacteria:lca_tree=g__Orenia:name=N87505:ref_name_counter=])0.742:0.0298023[&&NHX:Sample_counter=:Type_counter=GTDB--12:capture_class_counter=:capture_domain_counter=:capture_family_counter=:capture_genus_counter=:capture_order_counter=:capture_phylum_counter=:capture_species_counter=:evoltype=D:gtdb_class_counter=c__Halanaerobiia--12:gtdb_domain_counter=d__Bacteria--12:gtdb_family_counter=f__Acetohalobiaceae--1||f__Halobacteroidaceae--11:gtdb_genus_counter=g__Acetohalobium--1||g__Halanaerobacter--3||g__Halonatronum--3||g__Orenia--5:gtdb_order_counter=o__Halobacteroidales--12:gtdb_phylum_counter=p__Firmicutes_F--12:gtdb_species_counter=s__Acetohalobium arabaticum--1||s__Halanaerobacter jeridensis--3||s__Halonatronum saccharophilum--3||s__Orenia metallireducens--2||s__Orenia metallireducens_B--3:heptad_counter=MCP-40H--7||MCP-44H--5:lbd_counter=:lca=d__Bacteria:lca_tree=f__Halobacteroidaceae:name=N87506:ref_name_counter=],(RS_GCF_003001995.1_protein.faa_NZ_PVNB01000008.1_29@PF00015_full_PFAM.1.359.444:0.548374[&&NHX:Type=GTDB:gtdb_class=c__Halanaerobiia:gtdb_domain=d__Bacteria:gtdb_family=f__Halobacteroidaceae:gtdb_genus=g__Orenia:gtdb_order=o__Halobacteroidales:gtdb_phylum=p__Firmicutes_F:gtdb_species=s__Orenia metallireducens_B:heptad=MCP-40H:species=d__Bacteria_p__Firmicutes_F_c__Halanaerobiia_o__Halobacteroidales_f__Halobacteroidaceae_g__Orenia_s__Orenia metallireducens_B],RS_GCF_000328625.1_protein.faa_NC_019978.1_1117@PF00015_full_PFAM.1.332.430:0.204984[&&NHX:Type=GTDB:gtdb_class=c__Halanaerobiia:gtdb_domain=d__Bacteria:gtdb_family=f__Halobacteroidaceae:gtdb_genus=g__Halobacteroides:gtdb_order=o__Halobacteroidales:gtdb_phylum=p__Firmicutes_F:gtdb_species=s__Halobacteroides halobius:heptad=MCP-44H:species=d__Bacteria_p__Firmicutes_F_c__Halanaerobiia_o__Halobacteroidales_f__Halobacteroidaceae_g__Halobacteroides_s__Halobacteroides halobius])0.517:0.110265[&&NHX:Sample_counter=:Type_counter=GTDB--2:capture_class_counter=:capture_domain_counter=:capture_family_counter=:capture_genus_counter=:capture_order_counter=:capture_phylum_counter=:capture_species_counter=:evoltype=D:gtdb_class_counter=c__Halanaerobiia--2:gtdb_domain_counter=d__Bacteria--2:gtdb_family_counter=f__Halobacteroidaceae--2:gtdb_genus_counter=g__Halobacteroides--1||g__Orenia--1:gtdb_order_counter=o__Halobacteroidales--2:gtdb_phylum_counter=p__Firmicutes_F--2:gtdb_species_counter=s__Halobacteroides halobius--1||s__Orenia metallireducens_B--1:heptad_counter=MCP-40H--1||MCP-44H--1:lbd_counter=:lca=d__Bacteria:lca_tree=f__Halobacteroidaceae:name=N87509:ref_name_counter=])0.846:0.0390115[&&NHX:Sample_counter=:Type_counter=GTDB--14:capture_class_counter=:capture_domain_counter=:capture_family_counter=:capture_genus_counter=:capture_order_counter=:capture_phylum_counter=:capture_species_counter=:evoltype=D:gtdb_class_counter=c__Halanaerobiia--14:gtdb_domain_counter=d__Bacteria--14:gtdb_family_counter=f__Acetohalobiaceae--1||f__Halobacteroidaceae--13:gtdb_genus_counter=g__Acetohalobium--1||g__Halanaerobacter--3||g__Halobacteroides--1||g__Halonatronum--3||g__Orenia--6:gtdb_order_counter=o__Halobacteroidales--14:gtdb_phylum_counter=p__Firmicutes_F--14:gtdb_species_counter=s__Acetohalobium arabaticum--1||s__Halanaerobacter jeridensis--3||s__Halobacteroides halobius--1||s__Halonatronum saccharophilum--3||s__Orenia metallireducens--2||s__Orenia metallireducens_B--4:heptad_counter=MCP-40H--8||MCP-44H--6:lbd_counter=:lca=d__Bacteria:lca_tree=f__Halobacteroidaceae:name=N87510:ref_name_counter=],(RS_GCF_001693735.1_protein.faa_NZ_LWDV01000010.1_373@PF00015_full_PFAM.1.340.430:0.398138[&&NHX:Type=GTDB:gtdb_class=c__Halanaerobiia:gtdb_domain=d__Bacteria:gtdb_family=f__Halobacteroidaceae:gtdb_genus=g__Orenia:gtdb_order=o__Halobacteroidales:gtdb_phylum=p__Firmicutes_F:gtdb_species=s__Orenia metallireducens:heptad=MCP-40H:species=d__Bacteria_p__Firmicutes_F_c__Halanaerobiia_o__Halobacteroidales_f__Halobacteroidaceae_g__Orenia_s__Orenia metallireducens],RS_GCF_003001995.1_protein.faa_NZ_PVNB01000022.1_11@PF00015_full_PFAM.1.357.448:0.48166[&&NHX:Type=GTDB:gtdb_class=c__Halanaerobiia:gtdb_domain=d__Bacteria:gtdb_family=f__Halobacteroidaceae:gtdb_genus=g__Orenia:gtdb_order=o__Halobacteroidales:gtdb_phylum=p__Firmicutes_F:gtdb_species=s__Orenia metallireducens_B:heptad=MCP-40H:species=d__Bacteria_p__Firmicutes_F_c__Halanaerobiia_o__Halobacteroidales_f__Halobacteroidaceae_g__Orenia_s__Orenia metallireducens_B])0.885:0.0829662[&&NHX:Sample_counter=:Type_counter=GTDB--2:capture_class_counter=:capture_domain_counter=:capture_family_counter=:capture_genus_counter=:capture_order_counter=:capture_phylum_counter=:capture_species_counter=:evoltype=D:gtdb_class_counter=c__Halanaerobiia--2:gtdb_domain_counter=d__Bacteria--2:gtdb_family_counter=f__Halobacteroidaceae--2:gtdb_genus_counter=g__Orenia--2:gtdb_order_counter=o__Halobacteroidales--2:gtdb_phylum_counter=p__Firmicutes_F--2:gtdb_species_counter=s__Orenia metallireducens--1||s__Orenia metallireducens_B--1:heptad_counter=MCP-40H--2:lbd_counter=:lca=d__Bacteria:lca_tree=g__Orenia:name=N87513:ref_name_counter=])0.87:0.0614442[&&NHX:Sample_counter=:Type_counter=GTDB--16:capture_class_counter=:capture_domain_counter=:capture_family_counter=:capture_genus_counter=:capture_order_counter=:capture_phylum_counter=:capture_species_counter=:evoltype=D:gtdb_class_counter=c__Halanaerobiia--16:gtdb_domain_counter=d__Bacteria--16:gtdb_family_counter=f__Acetohalobiaceae--1||f__Halobacteroidaceae--15:gtdb_genus_counter=g__Acetohalobium--1||g__Halanaerobacter--3||g__Halobacteroides--1||g__Halonatronum--3||g__Orenia--8:gtdb_order_counter=o__Halobacteroidales--16:gtdb_phylum_counter=p__Firmicutes_F--16:gtdb_species_counter=s__Acetohalobium arabaticum--1||s__Halanaerobacter jeridensis--3||s__Halobacteroides halobius--1||s__Halonatronum saccharophilum--3||s__Orenia metallireducens--3||s__Orenia metallireducens_B--5:heptad_counter=MCP-40H--10||MCP-44H--6:lbd_counter=:lca=d__Bacteria:lca_tree=f__Halobacteroidaceae:name=N87514:ref_name_counter=])0.782:0.0674896[&&NHX:Sample_counter=:Type_counter=GTDB--17:capture_class_counter=:capture_domain_counter=:capture_family_counter=:capture_genus_counter=:capture_order_counter=:capture_phylum_counter=:capture_species_counter=:evoltype=D:gtdb_class_counter=c__Halanaerobiia--17:gtdb_domain_counter=d__Bacteria--17:gtdb_family_counter=f__Acetohalobiaceae--2||f__Halobacteroidaceae--15:gtdb_genus_counter=g__Acetohalobium--1||g__Halanaerobacter--3||g__Halobacteroides--1||g__Halonatronum--3||g__Orenia--8||g__Selenihalanaerobacter--1:gtdb_order_counter=o__Halobacteroidales--17:gtdb_phylum_counter=p__Firmicutes_F--17:gtdb_species_counter=s__Acetohalobium arabaticum--1||s__Halanaerobacter jeridensis--3||s__Halobacteroides halobius--1||s__Halonatronum saccharophilum--3||s__Orenia metallireducens--3||s__Orenia metallireducens_B--5||s__Selenihalanaerobacter shriftii--1:heptad_counter=MCP-40H--10||MCP-44H--7:lbd_counter=:lca=d__Bacteria:lca_tree=o__Halobacteroidales:name=N87515:ref_name_counter=])0.807:0.131784[&&NHX:Sample_counter=:Type_counter=GTDB--18:capture_class_counter=:capture_domain_counter=:capture_family_counter=:capture_genus_counter=:capture_order_counter=:capture_phylum_counter=:capture_species_counter=:evoltype=D:gtdb_class_counter=c__Halanaerobiia--18:gtdb_domain_counter=d__Bacteria--18:gtdb_family_counter=f__Acetohalobiaceae--2||f__Halobacteroidaceae--16:gtdb_genus_counter=g__Acetohalobium--1||g__Halanaerobacter--3||g__Halobacteroides--2||g__Halonatronum--3||g__Orenia--8||g__Selenihalanaerobacter--1:gtdb_order_counter=o__Halobacteroidales--18:gtdb_phylum_counter=p__Firmicutes_F--18:gtdb_species_counter=s__Acetohalobium arabaticum--1||s__Halanaerobacter jeridensis--3||s__Halobacteroides halobius--2||s__Halonatronum saccharophilum--3||s__Orenia metallireducens--3||s__Orenia metallireducens_B--5||s__Selenihalanaerobacter shriftii--1:heptad_counter=MCP-40H--11||MCP-44H--7:lbd_counter=:lca=d__Bacteria:lca_tree=o__Halobacteroidales:name=N87516:ref_name_counter=])0.864:0.141347[&&NHX:Sample_counter=:Type_counter=GTDB--19:capture_class_counter=:capture_domain_counter=:capture_family_counter=:capture_genus_counter=:capture_order_counter=:capture_phylum_counter=:capture_species_counter=:evoltype=D:gtdb_class_counter=c__Halanaerobiia--19:gtdb_domain_counter=d__Bacteria--19:gtdb_family_counter=f__Acetohalobiaceae--2||f__Halobacteroidaceae--17:gtdb_genus_counter=g__Acetohalobium--1||g__Halanaerobacter--4||g__Halobacteroides--2||g__Halonatronum--3||g__Orenia--8||g__Selenihalanaerobacter--1:gtdb_order_counter=o__Halobacteroidales--19:gtdb_phylum_counter=p__Firmicutes_F--19:gtdb_species_counter=s__Acetohalobium arabaticum--1||s__Halanaerobacter jeridensis--4||s__Halobacteroides halobius--2||s__Halonatronum saccharophilum--3||s__Orenia metallireducens--3||s__Orenia metallireducens_B--5||s__Selenihalanaerobacter shriftii--1:heptad_counter=MCP-40H--11||MCP-44H--8:lbd_counter=:lca=d__Bacteria:lca_tree=o__Halobacteroidales:name=N87517:ref_name_counter=])0.989:0.483454[&&NHX:Sample_counter=:Type_counter=GTDB--20:capture_class_counter=:capture_domain_counter=:capture_family_counter=:capture_genus_counter=:capture_order_counter=:capture_phylum_counter=:capture_species_counter=:evoltype=D:gtdb_class_counter=c__Halanaerobiia--20:gtdb_domain_counter=d__Bacteria--20:gtdb_family_counter=f__Acetohalobiaceae--3||f__Halobacteroidaceae--17:gtdb_genus_counter=g__Acetohalobium--2||g__Halanaerobacter--4||g__Halobacteroides--2||g__Halonatronum--3||g__Orenia--8||g__Selenihalanaerobacter--1:gtdb_order_counter=o__Halobacteroidales--20:gtdb_phylum_counter=p__Firmicutes_F--20:gtdb_species_counter=s__Acetohalobium arabaticum--2||s__Halanaerobacter jeridensis--4||s__Halobacteroides halobius--2||s__Halonatronum saccharophilum--3||s__Orenia metallireducens--3||s__Orenia metallireducens_B--5||s__Selenihalanaerobacter shriftii--1:heptad_counter=MCP-40H--11||MCP-44H--9:lbd_counter=:lca=d__Bacteria:lca_tree=o__Halobacteroidales:name=N87518:ref_name_counter=],(((((GB_GCA_002841595.1_protein.faa_PHAD01000091.1_9@PF00015_full_PFAM.1.189.313:0.392879[&&NHX:Type=GTDB:gtdb_class=c__Peptococcia:gtdb_domain=d__Bacteria:gtdb_family=f__DRI-13:gtdb_genus=g__PHAD01:gtdb_order=o__DRI-13:gtdb_phylum=p__Firmicutes_B:gtdb_species=s__PHAD01 sp002841595:heptad=MCP-44H:species=d__Bacteria_p__Firmicutes_B_c__Peptococcia_o__DRI-13_f__DRI-13_g__PHAD01_s__PHAD01 sp002841595],RS_GCF_003991135.1_protein.faa_NZ_CP016379.1_1693@PF00015_full_PFAM.1.256.366:0.30152[&&NHX:Type=GTDB:gtdb_class=c__Halanaerobiia:gtdb_domain=d__Bacteria:gtdb_family=f__DY22613:gtdb_genus=g__Anoxybacter:gtdb_order=o__DY22613:gtdb_phylum=p__Firmicutes_F:gtdb_species=s__Anoxybacter fermentans:heptad=MCP-44H:species=d__Bacteria_p__Firmicutes_F_c__Halanaerobiia_o__DY22613_f__DY22613_g__Anoxybacter_s__Anoxybacter fermentans])0.334:0.0928109[&&NHX:Sample_counter=:Type_counter=GTDB--2:capture_class_counter=:capture_domain_counter=:capture_family_counter=:capture_genus_counter=:capture_order_counter=:capture_phylum_counter=:capture_species_counter=:evoltype=D:gtdb_class_counter=c__Halanaerobiia--1||c__Peptococcia--1:gtdb_domain_counter=d__Bacteria--2:gtdb_family_counter=f__DRI-13--1||f__DY22613--1:gtdb_genus_counter=g__Anoxybacter--1||g__PHAD01--1:gtdb_order_counter=o__DRI-13--1||o__DY22613--1:gtdb_phylum_counter=p__Firmicutes_B--1||p__Firmicutes_F--1:gtdb_species_counter=s__Anoxybacter fermentans--1||s__PHAD01 sp002841595--1:heptad_counter=MCP-44H--2:lbd_counter=:lca=d__Bacteria:lca_tree=d__Bacteria:name=N87521:ref_name_counter=],((GB_GCA_012519005.1_protein.faa_JAAYRB010000120.1_17@PF00015_full_PFAM.1.216.332:0.37332[&&NHX:Type=GTDB:gtdb_class=c__Moorellia:gtdb_domain=d__Bacteria:gtdb_family=f__DTU086:gtdb_genus=g__JAAYRB01:gtdb_order=o__DTU086:gtdb_phylum=p__Firmicutes_B:gtdb_species=s__JAAYRB01 sp012519005:heptad=MCP-44H:species=d__Bacteria_p__Firmicutes_B_c__Moorellia_o__DTU086_f__DTU086_g__JAAYRB01_s__JAAYRB01 sp012519005],((RS_GCF_900129805.1_protein.faa_NZ_FQWY01000035.1_3@PF00015_full_PFAM.1.354.481:0.192757[&&NHX:Type=GTDB:gtdb_class=c__Syntrophomonadia:gtdb_domain=d__Bacteria:gtdb_family=f__Syntrophomonadaceae:gtdb_genus=g__Thermosyntropha:gtdb_order=o__Syntrophomonadales:gtdb_phylum=p__Firmicutes_B:gtdb_species=s__Thermosyntropha lipolytica:heptad=MCP-44H:species=d__Bacteria_p__Firmicutes_B_c__Syntrophomonadia_o__Syntrophomonadales_f__Syntrophomonadaceae_g__Thermosyntropha_s__Thermosyntropha lipolytica],((RS_GCF_004101785.1_protein.faa_NZ_CP035130.1_813@PF00015_full_PFAM.1.251.379:0.0128814[&&NHX:Type=GTDB:gtdb_class=c__Clostridia:gtdb_domain=d__Bacteria:gtdb_family=f__Tissierellaceae:gtdb_genus=g__Gudongella:gtdb_order=o__Tissierellales:gtdb_phylum=p__Firmicutes_A:gtdb_species=s__Gudongella oleilytica:heptad=MCP-44H:species=d__Bacteria_p__Firmicutes_A_c__Clostridia_o__Tissierellales_f__Tissierellaceae_g__Gudongella_s__Gudongella oleilytica],(GB_GCA_013314855.1_protein.faa_JABUEW010000123.1_4@PF00015_full_PFAM.1.247.364:0.0616268[&&NHX:Type=GTDB:gtdb_class=c__Clostridia:gtdb_domain=d__Bacteria:gtdb_family=f__DUMC01:gtdb_genus=g__Ch48:gtdb_order=o__Acetivibrionales:gtdb_phylum=p__Firmicutes_A:gtdb_species=s__Ch48 sp013314855:heptad=MCP-44H:species=d__Bacteria_p__Firmicutes_A_c__Clostridia_o__Acetivibrionales_f__DUMC01_g__Ch48_s__Ch48 sp013314855],GB_GCA_013314855.1_protein.faa_JABUEW010000150.1_5@PF00015_full_PFAM.1.251.379:0.0185544[&&NHX:Type=GTDB:gtdb_class=c__Clostridia:gtdb_domain=d__Bacteria:gtdb_family=f__DUMC01:gtdb_genus=g__Ch48:gtdb_order=o__Acetivibrionales:gtdb_phylum=p__Firmicutes_A:gtdb_species=s__Ch48 sp013314855:heptad=MCP-44H:species=d__Bacteria_p__Firmicutes_A_c__Clostridia_o__Acetivibrionales_f__DUMC01_g__Ch48_s__Ch48 sp013314855])0.958:0.058305[&&NHX:Sample_counter=:Type_counter=GTDB--2:capture_class_counter=:capture_domain_counter=:capture_family_counter=:capture_genus_counter=:capture_order_counter=:capture_phylum_counter=:capture_species_counter=:evoltype=D:gtdb_class_counter=c__Clostridia--2:gtdb_domain_counter=d__Bacteria--2:gtdb_family_counter=f__DUMC01--2:gtdb_genus_counter=g__Ch48--2:gtdb_order_counter=o__Acetivibrionales--2:gtdb_phylum_counter=p__Firmicutes_A--2:gtdb_species_counter=s__Ch48 sp013314855--2:heptad_counter=MCP-44H--2:lbd_counter=:lca=d__Bacteria:lca_tree=s__Ch48 sp013314855:name=N87527:ref_name_counter=])0.834:0.0292745[&&NHX:Sample_counter=:Type_counter=GTDB--3:capture_class_counter=:capture_domain_counter=:capture_family_counter=:capture_genus_counter=:capture_order_counter=:capture_phylum_counter=:capture_species_counter=:evoltype=D:gtdb_class_counter=c__Clostridia--3:gtdb_domain_counter=d__Bacteria--3:gtdb_family_counter=f__DUMC01--2||f__Tissierellaceae--1:gtdb_genus_counter=g__Ch48--2||g__Gudongella--1:gtdb_order_counter=o__Acetivibrionales--2||o__Tissierellales--1:gtdb_phylum_counter=p__Firmicutes_A--3:gtdb_species_counter=s__Ch48 sp013314855--2||s__Gudongella oleilytica--1:heptad_counter=MCP-44H--3:lbd_counter=:lca=d__Bacteria:lca_tree=c__Clostridia:name=N87528:ref_name_counter=],(GB_GCA_012523535.1_protein.faa_JAAYII010000070.1_9@PF00015_full_PFAM.1.247.335:0.0873226[&&NHX:Type=GTDB:gtdb_class=c__Desulfitobacteriia:gtdb_domain=d__Bacteria:gtdb_family=f__Syntrophobotulaceae:gtdb_genus=g__JAAYMU01:gtdb_order=o__Desulfitobacteriales:gtdb_phylum=p__Firmicutes_B:gtdb_species=s__JAAYMU01 sp012523535:heptad=MCP-44H:species=d__Bacteria_p__Firmicutes_B_c__Desulfitobacteriia_o__Desulfitobacteriales_f__Syntrophobotulaceae_g__JAAYMU01_s__JAAYMU01 sp012523535],GB_GCA_012521215.1_protein.faa_JAAYMU010000018.1_15@PF00015_full_PFAM.1.247.336:0.13101[&&NHX:Type=GTDB:gtdb_class=c__Desulfitobacteriia:gtdb_domain=d__Bacteria:gtdb_family=f__Syntrophobotulaceae:gtdb_genus=g__JAAYMU01:gtdb_order=o__Desulfitobacteriales:gtdb_phylum=p__Firmicutes_B:gtdb_species=s__JAAYMU01 sp012521215:heptad=MCP-44H:species=d__Bacteria_p__Firmicutes_B_c__Desulfitobacteriia_o__Desulfitobacteriales_f__Syntrophobotulaceae_g__JAAYMU01_s__JAAYMU01 sp012521215])0.768:0.0366156[&&NHX:Sample_counter=:Type_counter=GTDB--2:capture_class_counter=:capture_domain_counter=:capture_family_counter=:capture_genus_counter=:capture_order_counter=:capture_phylum_counter=:capture_species_counter=:evoltype=D:gtdb_class_counter=c__Desulfitobacteriia--2:gtdb_domain_counter=d__Bacteria--2:gtdb_family_counter=f__Syntrophobotulaceae--2:gtdb_genus_counter=g__JAAYMU01--2:gtdb_order_counter=o__Desulfitobacteriales--2:gtdb_phylum_counter=p__Firmicutes_B--2:gtdb_species_counter=s__JAAYMU01 sp012521215--1||s__JAAYMU01 sp012523535--1:heptad_counter=MCP-44H--2:lbd_counter=:lca=d__Bacteria:lca_tree=g__JAAYMU01:name=N87531:ref_name_counter=])0.849:0.0443129[&&NHX:Sample_counter=:Type_counter=GTDB--5:capture_class_counter=:capture_domain_counter=:capture_family_counter=:capture_genus_counter=:capture_order_counter=:capture_phylum_counter=:capture_species_counter=:evoltype=D:gtdb_class_counter=c__Clostridia--3||c__Desulfitobacteriia--2:gtdb_domain_counter=d__Bacteria--5:gtdb_family_counter=f__DUMC01--2||f__Syntrophobotulaceae--2||f__Tissierellaceae--1:gtdb_genus_counter=g__Ch48--2||g__Gudongella--1||g__JAAYMU01--2:gtdb_order_counter=o__Acetivibrionales--2||o__Desulfitobacteriales--2||o__Tissierellales--1:gtdb_phylum_counter=p__Firmicutes_A--3||p__Firmicutes_B--2:gtdb_species_counter=s__Ch48 sp013314855--2||s__Gudongella oleilytica--1||s__JAAYMU01 sp012521215--1||s__JAAYMU01 sp012523535--1:heptad_counter=MCP-44H--5:lbd_counter=:lca=d__Bacteria:lca_tree=d__Bacteria:name=N87532:ref_name_counter=])0.935:0.120534[&&NHX:Sample_counter=:Type_counter=GTDB--6:capture_class_counter=:capture_domain_counter=:capture_family_counter=:capture_genus_counter=:capture_order_counter=:capture_phylum_counter=:capture_species_counter=:evoltype=D:gtdb_class_counter=c__Clostridia--3||c__Desulfitobacteriia--2||c__Syntrophomonadia--1:gtdb_domain_counter=d__Bacteria--6:gtdb_family_counter=f__DUMC01--2||f__Syntrophobotulaceae--2||f__Syntrophomonadaceae--1||f__Tissierellaceae--1:gtdb_genus_counter=g__Ch48--2||g__Gudongella--1||g__JAAYMU01--2||g__Thermosyntropha--1:gtdb_order_counter=o__Acetivibrionales--2||o__Desulfitobacteriales--2||o__Syntrophomonadales--1||o__Tissierellales--1:gtdb_phylum_counter=p__Firmicutes_A--3||p__Firmicutes_B--3:gtdb_species_counter=s__Ch48 sp013314855--2||s__Gudongella oleilytica--1||s__JAAYMU01 sp012521215--1||s__JAAYMU01 sp012523535--1||s__Thermosyntropha lipolytica--1:heptad_counter=MCP-44H--6:lbd_counter=:lca=d__Bacteria:lca_tree=d__Bacteria:name=N87533:ref_name_counter=],((RS_GCF_004684055.1_protein.faa_NZ_SRIB01000008.1_34@PF00015_full_PFAM.1.244.369:0.0872292[&&NHX:Type=GTDB:gtdb_class=c__Clostridia:gtdb_domain=d__Bacteria:gtdb_family=f__Tissierellaceae:gtdb_genus=g__Soehngenia_A:gtdb_order=o__Tissierellales:gtdb_phylum=p__Firmicutes_A:gtdb_species=s__Soehngenia_A longivitae:heptad=MCP-44H:species=d__Bacteria_p__Firmicutes_A_c__Clostridia_o__Tissierellales_f__Tissierellaceae_g__Soehngenia_A_s__Soehngenia_A longivitae],(GB_GCA_014360205.1_protein.faa_JACIXZ010000003.1_167@PF00015_full_PFAM.1.244.361:0.328583[&&NHX:Type=GTDB:gtdb_class=c__Clostridia:gtdb_domain=d__Bacteria:gtdb_family=f__Tissierellaceae:gtdb_genus=g__Soehngenia_A:gtdb_order=o__Tissierellales:gtdb_phylum=p__Firmicutes_A:gtdb_species=s__Soehngenia_A sp014360205:species=d__Bacteria_p__Firmicutes_A_c__Clostridia_o__Tissierellales_f__Tissierellaceae_g__Soehngenia_A_s__Soehngenia_A sp014360205],GB_GCA_018434075.1_protein.faa_JAHDQA010000105.1_22@PF00015_full_PFAM.1.244.356:0.105563[&&NHX:Type=GTDB:gtdb_class=c__Clostridia:gtdb_domain=d__Bacteria:gtdb_family=f__Tissierellaceae:gtdb_genus=g__Soehngenia_A:gtdb_order=o__Tissierellales:gtdb_phylum=p__Firmicutes_A:gtdb_species=s__Soehngenia_A sp018434075:species=d__Bacteria_p__Firmicutes_A_c__Clostridia_o__Tissierellales_f__Tissierellaceae_g__Soehngenia_A_s__Soehngenia_A sp018434075])0.676:0.0945762[&&NHX:Sample_counter=:Type_counter=GTDB--2:capture_class_counter=:capture_domain_counter=:capture_family_counter=:capture_genus_counter=:capture_order_counter=:capture_phylum_counter=:capture_species_counter=:evoltype=D:gtdb_class_counter=c__Clostridia--2:gtdb_domain_counter=d__Bacteria--2:gtdb_family_counter=f__Tissierellaceae--2:gtdb_genus_counter=g__Soehngenia_A--2:gtdb_order_counter=o__Tissierellales--2:gtdb_phylum_counter=p__Firmicutes_A--2:gtdb_species_counter=s__Soehngenia_A sp014360205--1||s__Soehngenia_A sp018434075--1:heptad_counter=:lbd_counter=:lca=d__Bacteria:lca_tree=g__Soehngenia_A:name=N87537:ref_name_counter=])1:0.544098[&&NHX:Sample_counter=:Type_counter=GTDB--3:capture_class_counter=:capture_domain_counter=:capture_family_counter=:capture_genus_counter=:capture_order_counter=:capture_phylum_counter=:capture_species_counter=:evoltype=D:gtdb_class_counter=c__Clostridia--3:gtdb_domain_counter=d__Bacteria--3:gtdb_family_counter=f__Tissierellaceae--3:gtdb_genus_counter=g__Soehngenia_A--3:gtdb_order_counter=o__Tissierellales--3:gtdb_phylum_counter=p__Firmicutes_A--3:gtdb_species_counter=s__Soehngenia_A longivitae--1||s__Soehngenia_A sp014360205--1||s__Soehngenia_A sp018434075--1:heptad_counter=MCP-44H--1:lbd_counter=:lca=d__Bacteria:lca_tree=g__Soehngenia_A:name=N87538:ref_name_counter=],(GB_GCA_012840125.1_protein.faa_DULZ01000072.1_13@PF00015_full_PFAM.1.268.382:0.339709[&&NHX:Type=GTDB:gtdb_class=c__Moorellia:gtdb_domain=d__Bacteria:gtdb_family=f__DULZ01:gtdb_genus=g__DULZ01:gtdb_order=o__DULZ01:gtdb_phylum=p__Firmicutes_B:gtdb_species=s__DULZ01 sp012840125:heptad=MCP-44H:species=d__Bacteria_p__Firmicutes_B_c__Moorellia_o__DULZ01_f__DULZ01_g__DULZ01_s__DULZ01 sp012840125],(GB_GCA_012518815.1_protein.faa_JAAYRK010000024.1_29@PF00015_full_PFAM.1.251.365:0.179641[&&NHX:Type=GTDB:gtdb_class=c__Clostridia:gtdb_domain=d__Bacteria:gtdb_family=f__Defluviitaleaceae:gtdb_genus=g__JAAYML01:gtdb_order=o__Lachnospirales:gtdb_phylum=p__Firmicutes_A:gtdb_species=s__JAAYML01 sp012518815:heptad=MCP-44H:species=d__Bacteria_p__Firmicutes_A_c__Clostridia_o__Lachnospirales_f__Defluviitaleaceae_g__JAAYML01_s__JAAYML01 sp012518815],(GB_GCA_012735465.1_protein.faa_JAAYHJ010000014.1_7@PF00015_full_PFAM.1.254.375:0.228706[&&NHX:Type=GTDB:gtdb_class=c__Clostridia:gtdb_domain=d__Bacteria:gtdb_family=f__SK-Y3:gtdb_genus=g__JAAYHJ01:gtdb_order=o__SK-Y3:gtdb_phylum=p__Firmicutes_A:gtdb_species=s__JAAYHJ01 sp012735465:heptad=MCP-44H:species=d__Bacteria_p__Firmicutes_A_c__Clostridia_o__SK-Y3_f__SK-Y3_g__JAAYHJ01_s__JAAYHJ01 sp012735465],RS_GCF_900106765.1_protein.faa_NZ_FNNG01000002.1_409@PF00015_full_PFAM.1.251.376:0.191725[&&NHX:Type=GTDB:gtdb_class=c__Clostridia:gtdb_domain=d__Bacteria:gtdb_family=f__Tepidimicrobiaceae:gtdb_genus=g__Tepidimicrobium:gtdb_order=o__Tissierellales:gtdb_phylum=p__Firmicutes_A:gtdb_species=s__Tepidimicrobium xylanilyticum:heptad=MCP-44H:species=d__Bacteria_p__Firmicutes_A_c__Clostridia_o__Tissierellales_f__Tepidimicrobiaceae_g__Tepidimicrobium_s__Tepidimicrobium xylanilyticum])0.753:0.037571[&&NHX:Sample_counter=:Type_counter=GTDB--2:capture_class_counter=:capture_domain_counter=:capture_family_counter=:capture_genus_counter=:capture_order_counter=:capture_phylum_counter=:capture_species_counter=:evoltype=D:gtdb_class_counter=c__Clostridia--2:gtdb_domain_counter=d__Bacteria--2:gtdb_family_counter=f__SK-Y3--1||f__Tepidimicrobiaceae--1:gtdb_genus_counter=g__JAAYHJ01--1||g__Tepidimicrobium--1:gtdb_order_counter=o__SK-Y3--1||o__Tissierellales--1:gtdb_phylum_counter=p__Firmicutes_A--2:gtdb_species_counter=s__JAAYHJ01 sp012735465--1||s__Tepidimicrobium xylanilyticum--1:heptad_counter=MCP-44H--2:lbd_counter=:lca=d__Bacteria:lca_tree=c__Clostridia:name=N87543:ref_name_counter=])0.799:0.0803683[&&NHX:Sample_counter=:Type_counter=GTDB--3:capture_class_counter=:capture_domain_counter=:capture_family_counter=:capture_genus_counter=:capture_order_counter=:capture_phylum_counter=:capture_species_counter=:evoltype=D:gtdb_class_counter=c__Clostridia--3:gtdb_domain_counter=d__Bacteria--3:gtdb_family_counter=f__Defluviitaleaceae--1||f__SK-Y3--1||f__Tepidimicrobiaceae--1:gtdb_genus_counter=g__JAAYHJ01--1||g__JAAYML01--1||g__Tepidimicrobium--1:gtdb_order_counter=o__Lachnospirales--1||o__SK-Y3--1||o__Tissierellales--1:gtdb_phylum_counter=p__Firmicutes_A--3:gtdb_species_counter=s__JAAYHJ01 sp012735465--1||s__JAAYML01 sp012518815--1||s__Tepidimicrobium xylanilyticum--1:heptad_counter=MCP-44H--3:lbd_counter=:lca=d__Bacteria:lca_tree=c__Clostridia:name=N87544:ref_name_counter=])0.906:0.0962971[&&NHX:Sample_counter=:Type_counter=GTDB--4:capture_class_counter=:capture_domain_counter=:capture_family_counter=:capture_genus_counter=:capture_order_counter=:capture_phylum_counter=:capture_species_counter=:evoltype=D:gtdb_class_counter=c__Clostridia--3||c__Moorellia--1:gtdb_domain_counter=d__Bacteria--4:gtdb_family_counter=f__DULZ01--1||f__Defluviitaleaceae--1||f__SK-Y3--1||f__Tepidimicrobiaceae--1:gtdb_genus_counter=g__DULZ01--1||g__JAAYHJ01--1||g__JAAYML01--1||g__Tepidimicrobium--1:gtdb_order_counter=o__DULZ01--1||o__Lachnospirales--1||o__SK-Y3--1||o__Tissierellales--1:gtdb_phylum_counter=p__Firmicutes_A--3||p__Firmicutes_B--1:gtdb_species_counter=s__DULZ01 sp012840125--1||s__JAAYHJ01 sp012735465--1||s__JAAYML01 sp012518815--1||s__Tepidimicrobium xylanilyticum--1:heptad_counter=MCP-44H--4:lbd_counter=:lca=d__Bacteria:lca_tree=d__Bacteria:name=N87545:ref_name_counter=])0.656:0.0581447[&&NHX:Sample_counter=:Type_counter=GTDB--7:capture_class_counter=:capture_domain_counter=:capture_family_counter=:capture_genus_counter=:capture_order_counter=:capture_phylum_counter=:capture_species_counter=:evoltype=D:gtdb_class_counter=c__Clostridia--6||c__Moorellia--1:gtdb_domain_counter=d__Bacteria--7:gtdb_family_counter=f__DULZ01--1||f__Defluviitaleaceae--1||f__SK-Y3--1||f__Tepidimicrobiaceae--1||f__Tissierellaceae--3:gtdb_genus_counter=g__DULZ01--1||g__JAAYHJ01--1||g__JAAYML01--1||g__Soehngenia_A--3||g__Tepidimicrobium--1:gtdb_order_counter=o__DULZ01--1||o__Lachnospirales--1||o__SK-Y3--1||o__Tissierellales--4:gtdb_phylum_counter=p__Firmicutes_A--6||p__Firmicutes_B--1:gtdb_species_counter=s__DULZ01 sp012840125--1||s__JAAYHJ01 sp012735465--1||s__JAAYML01 sp012518815--1||s__Soehngenia_A longivitae--1||s__Soehngenia_A sp014360205--1||s__Soehngenia_A sp018434075--1||s__Tepidimicrobium xylanilyticum--1:heptad_counter=MCP-44H--5:lbd_counter=:lca=d__Bacteria:lca_tree=d__Bacteria:name=N87546:ref_name_counter=])0.984:0.207864[&&NHX:Sample_counter=:Type_counter=GTDB--13:capture_class_counter=:capture_domain_counter=:capture_family_counter=:capture_genus_counter=:capture_order_counter=:capture_phylum_counter=:capture_species_counter=:evoltype=D:gtdb_class_counter=c__Clostridia--9||c__Desulfitobacteriia--2||c__Moorellia--1||c__Syntrophomonadia--1:gtdb_domain_counter=d__Bacteria--13:gtdb_family_counter=f__DULZ01--1||f__DUMC01--2||f__Defluviitaleaceae--1||f__SK-Y3--1||f__Syntrophobotulaceae--2||f__Syntrophomonadaceae--1||f__Tepidimicrobiaceae--1||f__Tissierellaceae--4:gtdb_genus_counter=g__Ch48--2||g__DULZ01--1||g__Gudongella--1||g__JAAYHJ01--1||g__JAAYML01--1||g__JAAYMU01--2||g__Soehngenia_A--3||g__Tepidimicrobium--1||g__Thermosyntropha--1:gtdb_order_counter=o__Acetivibrionales--2||o__DULZ01--1||o__Desulfitobacteriales--2||o__Lachnospirales--1||o__SK-Y3--1||o__Syntrophomonadales--1||o__Tissierellales--5:gtdb_phylum_counter=p__Firmicutes_A--9||p__Firmicutes_B--4:gtdb_species_counter=s__Ch48 sp013314855--2||s__DULZ01 sp012840125--1||s__Gudongella oleilytica--1||s__JAAYHJ01 sp012735465--1||s__JAAYML01 sp012518815--1||s__JAAYMU01 sp012521215--1||s__JAAYMU01 sp012523535--1||s__Soehngenia_A longivitae--1||s__Soehngenia_A sp014360205--1||s__Soehngenia_A sp018434075--1||s__Tepidimicrobium xylanilyticum--1||s__Thermosyntropha lipolytica--1:heptad_counter=MCP-44H--11:lbd_counter=:lca=d__Bacteria:lca_tree=d__Bacteria:name=N87547:ref_name_counter=])0.781:0.130241[&&NHX:Sample_counter=:Type_counter=GTDB--14:capture_class_counter=:capture_domain_counter=:capture_family_counter=:capture_genus_counter=:capture_order_counter=:capture_phylum_counter=:capture_species_counter=:evoltype=D:gtdb_class_counter=c__Clostridia--9||c__Desulfitobacteriia--2||c__Moorellia--2||c__Syntrophomonadia--1:gtdb_domain_counter=d__Bacteria--14:gtdb_family_counter=f__DTU086--1||f__DULZ01--1||f__DUMC01--2||f__Defluviitaleaceae--1||f__SK-Y3--1||f__Syntrophobotulaceae--2||f__Syntrophomonadaceae--1||f__Tepidimicrobiaceae--1||f__Tissierellaceae--4:gtdb_genus_counter=g__Ch48--2||g__DULZ01--1||g__Gudongella--1||g__JAAYHJ01--1||g__JAAYML01--1||g__JAAYMU01--2||g__JAAYRB01--1||g__Soehngenia_A--3||g__Tepidimicrobium--1||g__Thermosyntropha--1:gtdb_order_counter=o__Acetivibrionales--2||o__DTU086--1||o__DULZ01--1||o__Desulfitobacteriales--2||o__Lachnospirales--1||o__SK-Y3--1||o__Syntrophomonadales--1||o__Tissierellales--5:gtdb_phylum_counter=p__Firmicutes_A--9||p__Firmicutes_B--5:gtdb_species_counter=s__Ch48 sp013314855--2||s__DULZ01 sp012840125--1||s__Gudongella oleilytica--1||s__JAAYHJ01 sp012735465--1||s__JAAYML01 sp012518815--1||s__JAAYMU01 sp012521215--1||s__JAAYMU01 sp012523535--1||s__JAAYRB01 sp012519005--1||s__Soehngenia_A longivitae--1||s__Soehngenia_A sp014360205--1||s__Soehngenia_A sp018434075--1||s__Tepidimicrobium xylanilyticum--1||s__Thermosyntropha lipolytica--1:heptad_counter=MCP-44H--12:lbd_counter=:lca=d__Bacteria:lca_tree=d__Bacteria:name=N87548:ref_name_counter=],(GB_GCA_018433015.1_protein.faa_JAHDSB010000017.1_55@PF00015_full_PFAM.1.374.491:0.380955[&&NHX:Type=GTDB:gtdb_class=c__Peptococcia:gtdb_domain=d__Bacteria:gtdb_family=f__DRI-13:gtdb_genus=g__SV3-B141:gtdb_order=o__DRI-13:gtdb_phylum=p__Firmicutes_B:gtdb_species=s__SV3-B141 sp018433015:heptad=MCP-44H:species=d__Bacteria_p__Firmicutes_B_c__Peptococcia_o__DRI-13_f__DRI-13_g__SV3-B141_s__SV3-B141 sp018433015],(RS_GCF_900176035.1_protein.faa_NZ_FWWT01000025.1_4@PF00015_full_PFAM.1.353.461:0.30292[&&NHX:Type=GTDB:gtdb_class=c__Peptococcia:gtdb_domain=d__Bacteria:gtdb_family=f__Desulfonisporaceae:gtdb_genus=g__Desulfonispora:gtdb_order=o__Peptococcales:gtdb_phylum=p__Firmicutes_B:gtdb_species=s__Desulfonispora thiosulfatigenes:heptad=MCP-44H:species=d__Bacteria_p__Firmicutes_B_c__Peptococcia_o__Peptococcales_f__Desulfonisporaceae_g__Desulfonispora_s__Desulfonispora thiosulfatigenes],RS_GCF_900176035.1_protein.faa_NZ_FWWT01000012.1_17@PF00015_full_PFAM.1.356.435:0.283957[&&NHX:Type=GTDB:gtdb_class=c__Peptococcia:gtdb_domain=d__Bacteria:gtdb_family=f__Desulfonisporaceae:gtdb_genus=g__Desulfonispora:gtdb_order=o__Peptococcales:gtdb_phylum=p__Firmicutes_B:gtdb_species=s__Desulfonispora thiosulfatigenes:heptad=MCP-44H:species=d__Bacteria_p__Firmicutes_B_c__Peptococcia_o__Peptococcales_f__Desulfonisporaceae_g__Desulfonispora_s__Desulfonispora thiosulfatigenes])0.17:0.0898195[&&NHX:Sample_counter=:Type_counter=GTDB--2:capture_class_counter=:capture_domain_counter=:capture_family_counter=:capture_genus_counter=:capture_order_counter=:capture_phylum_counter=:capture_species_counter=:evoltype=D:gtdb_class_counter=c__Peptococcia--2:gtdb_domain_counter=d__Bacteria--2:gtdb_family_counter=f__Desulfonisporaceae--2:gtdb_genus_counter=g__Desulfonispora--2:gtdb_order_counter=o__Peptococcales--2:gtdb_phylum_counter=p__Firmicutes_B--2:gtdb_species_counter=s__Desulfonispora thiosulfatigenes--2:heptad_counter=MCP-44H--2:lbd_counter=:lca=d__Bacteria:lca_tree=s__Desulfonispora thiosulfatigenes:name=N87552:ref_name_counter=])0.87:0.151522[&&NHX:Sample_counter=:Type_counter=GTDB--3:capture_class_counter=:capture_domain_counter=:capture_family_counter=:capture_genus_counter=:capture_order_counter=:capture_phylum_counter=:capture_species_counter=:evoltype=D:gtdb_class_counter=c__Peptococcia--3:gtdb_domain_counter=d__Bacteria--3:gtdb_family_counter=f__DRI-13--1||f__Desulfonisporaceae--2:gtdb_genus_counter=g__Desulfonispora--2||g__SV3-B141--1:gtdb_order_counter=o__DRI-13--1||o__Peptococcales--2:gtdb_phylum_counter=p__Firmicutes_B--3:gtdb_species_counter=s__Desulfonispora thiosulfatigenes--2||s__SV3-B141 sp018433015--1:heptad_counter=MCP-44H--3:lbd_counter=:lca=d__Bacteria:lca_tree=c__Peptococcia:name=N87553:ref_name_counter=])0.692:0.0275926[&&NHX:Sample_counter=:Type_counter=GTDB--17:capture_class_counter=:capture_domain_counter=:capture_family_counter=:capture_genus_counter=:capture_order_counter=:capture_phylum_counter=:capture_species_counter=:evoltype=D:gtdb_class_counter=c__Clostridia--9||c__Desulfitobacteriia--2||c__Moorellia--2||c__Peptococcia--3||c__Syntrophomonadia--1:gtdb_domain_counter=d__Bacteria--17:gtdb_family_counter=f__DRI-13--1||f__DTU086--1||f__DULZ01--1||f__DUMC01--2||f__Defluviitaleaceae--1||f__Desulfonisporaceae--2||f__SK-Y3--1||f__Syntrophobotulaceae--2||f__Syntrophomonadaceae--1||f__Tepidimicrobiaceae--1||f__Tissierellaceae--4:gtdb_genus_counter=g__Ch48--2||g__DULZ01--1||g__Desulfonispora--2||g__Gudongella--1||g__JAAYHJ01--1||g__JAAYML01--1||g__JAAYMU01--2||g__JAAYRB01--1||g__SV3-B141--1||g__Soehngenia_A--3||g__Tepidimicrobium--1||g__Thermosyntropha--1:gtdb_order_counter=o__Acetivibrionales--2||o__DRI-13--1||o__DTU086--1||o__DULZ01--1||o__Desulfitobacteriales--2||o__Lachnospirales--1||o__Peptococcales--2||o__SK-Y3--1||o__Syntrophomonadales--1||o__Tissierellales--5:gtdb_phylum_counter=p__Firmicutes_A--9||p__Firmicutes_B--8:gtdb_species_counter=s__Ch48 sp013314855--2||s__DULZ01 sp012840125--1||s__Desulfonispora thiosulfatigenes--2||s__Gudongella oleilytica--1||s__JAAYHJ01 sp012735465--1||s__JAAYML01 sp012518815--1||s__JAAYMU01 sp012521215--1||s__JAAYMU01 sp012523535--1||s__JAAYRB01 sp012519005--1||s__SV3-B141 sp018433015--1||s__Soehngenia_A longivitae--1||s__Soehngenia_A sp014360205--1||s__Soehngenia_A sp018434075--1||s__Tepidimicrobium xylanilyticum--1||s__Thermosyntropha lipolytica--1:heptad_counter=MCP-44H--15:lbd_counter=:lca=d__Bacteria:lca_tree=d__Bacteria:name=N87554:ref_name_counter=])0.291:0.0776932[&&NHX:Sample_counter=:Type_counter=GTDB--19:capture_class_counter=:capture_domain_counter=:capture_family_counter=:capture_genus_counter=:capture_order_counter=:capture_phylum_counter=:capture_species_counter=:evoltype=D:gtdb_class_counter=c__Clostridia--9||c__Desulfitobacteriia--2||c__Halanaerobiia--1||c__Moorellia--2||c__Peptococcia--4||c__Syntrophomonadia--1:gtdb_domain_counter=d__Bacteria--19:gtdb_family_counter=f__DRI-13--2||f__DTU086--1||f__DULZ01--1||f__DUMC01--2||f__DY22613--1||f__Defluviitaleaceae--1||f__Desulfonisporaceae--2||f__SK-Y3--1||f__Syntrophobotulaceae--2||f__Syntrophomonadaceae--1||f__Tepidimicrobiaceae--1||f__Tissierellaceae--4:gtdb_genus_counter=g__Anoxybacter--1||g__Ch48--2||g__DULZ01--1||g__Desulfonispora--2||g__Gudongella--1||g__JAAYHJ01--1||g__JAAYML01--1||g__JAAYMU01--2||g__JAAYRB01--1||g__PHAD01--1||g__SV3-B141--1||g__Soehngenia_A--3||g__Tepidimicrobium--1||g__Thermosyntropha--1:gtdb_order_counter=o__Acetivibrionales--2||o__DRI-13--2||o__DTU086--1||o__DULZ01--1||o__DY22613--1||o__Desulfitobacteriales--2||o__Lachnospirales--1||o__Peptococcales--2||o__SK-Y3--1||o__Syntrophomonadales--1||o__Tissierellales--5:gtdb_phylum_counter=p__Firmicutes_A--9||p__Firmicutes_B--9||p__Firmicutes_F--1:gtdb_species_counter=s__Anoxybacter fermentans--1||s__Ch48 sp013314855--2||s__DULZ01 sp012840125--1||s__Desulfonispora thiosulfatigenes--2||s__Gudongella oleilytica--1||s__JAAYHJ01 sp012735465--1||s__JAAYML01 sp012518815--1||s__JAAYMU01 sp012521215--1||s__JAAYMU01 sp012523535--1||s__JAAYRB01 sp012519005--1||s__PHAD01 sp002841595--1||s__SV3-B141 sp018433015--1||s__Soehngenia_A longivitae--1||s__Soehngenia_A sp014360205--1||s__Soehngenia_A sp018434075--1||s__Tepidimicrobium xylanilyticum--1||s__Thermosyntropha lipolytica--1:heptad_counter=MCP-44H--17:lbd_counter=:lca=d__Bacteria:lca_tree=d__Bacteria:name=N87555:ref_name_counter=],((((((RS_GCF_004138215.1_protein.faa_NZ_RYYS01000043.1_44@PF00015_full_PFAM.2.365.485:0.570336[&&NHX:Type=GTDB:gtdb_class=c__Clostridia:gtdb_domain=d__Bacteria:gtdb_family=f__Thermotaleaceae:gtdb_genus=g__Inediibacterium:gtdb_order=o__Peptostreptococcales:gtdb_phylum=p__Firmicutes_A:gtdb_species=s__Inediibacterium nitritogenes:heptad=MCP-44H:species=d__Bacteria_p__Firmicutes_A_c__Clostridia_o__Peptostreptococcales_f__Thermotaleaceae_g__Inediibacterium_s__Inediibacterium nitritogenes],GB_GCA_013177945.1_protein.faa_JABLXW010000011.1_137@PF00015_full_PFAM.1.243.355:0.196337[&&NHX:Type=GTDB:gtdb_class=c__Moorellia:gtdb_domain=d__Bacteria:gtdb_family=f__Thermacetogeniaceae:gtdb_genus=g__Ch130:gtdb_order=o__Thermacetogeniales:gtdb_phylum=p__Firmicutes_B:gtdb_species=s__Ch130 sp013177945:heptad=MCP-44H:species=d__Bacteria_p__Firmicutes_B_c__Moorellia_o__Thermacetogeniales_f__Thermacetogeniaceae_g__Ch130_s__Ch130 sp013177945])0.877:0.080298[&&NHX:Sample_counter=:Type_counter=GTDB--2:capture_class_counter=:capture_domain_counter=:capture_family_counter=:capture_genus_counter=:capture_order_counter=:capture_phylum_counter=:capture_species_counter=:evoltype=D:gtdb_class_counter=c__Clostridia--1||c__Moorellia--1:gtdb_domain_counter=d__Bacteria--2:gtdb_family_counter=f__Thermacetogeniaceae--1||f__Thermotaleaceae--1:gtdb_genus_counter=g__Ch130--1||g__Inediibacterium--1:gtdb_order_counter=o__Peptostreptococcales--1||o__Thermacetogeniales--1:gtdb_phylum_counter=p__Firmicutes_A--1||p__Firmicutes_B--1:gtdb_species_counter=s__Ch130 sp013177945--1||s__Inediibacterium nitritogenes--1:heptad_counter=MCP-44H--2:lbd_counter=:lca=d__Bacteria:lca_tree=d__Bacteria:name=N87558:ref_name_counter=],GB_GCA_002841595.1_protein.faa_PHAD01000035.1_5@PF00015_full_PFAM.1.284.403:0.358442[&&NHX:Type=GTDB:gtdb_class=c__Peptococcia:gtdb_domain=d__Bacteria:gtdb_family=f__DRI-13:gtdb_genus=g__PHAD01:gtdb_order=o__DRI-13:gtdb_phylum=p__Firmicutes_B:gtdb_species=s__PHAD01 sp002841595:heptad=MCP-44H:species=d__Bacteria_p__Firmicutes_B_c__Peptococcia_o__DRI-13_f__DRI-13_g__PHAD01_s__PHAD01 sp002841595])0.705:0.0279842[&&NHX:Sample_counter=:Type_counter=GTDB--3:capture_class_counter=:capture_domain_counter=:capture_family_counter=:capture_genus_counter=:capture_order_counter=:capture_phylum_counter=:capture_species_counter=:evoltype=D:gtdb_class_counter=c__Clostridia--1||c__Moorellia--1||c__Peptococcia--1:gtdb_domain_counter=d__Bacteria--3:gtdb_family_counter=f__DRI-13--1||f__Thermacetogeniaceae--1||f__Thermotaleaceae--1:gtdb_genus_counter=g__Ch130--1||g__Inediibacterium--1||g__PHAD01--1:gtdb_order_counter=o__DRI-13--1||o__Peptostreptococcales--1||o__Thermacetogeniales--1:gtdb_phylum_counter=p__Firmicutes_A--1||p__Firmicutes_B--2:gtdb_species_counter=s__Ch130 sp013177945--1||s__Inediibacterium nitritogenes--1||s__PHAD01 sp002841595--1:heptad_counter=MCP-44H--3:lbd_counter=:lca=d__Bacteria:lca_tree=d__Bacteria:name=N87560:ref_name_counter=],GB_GCA_016841825.1_protein.faa_JAENYK010000014.1_87@PF00015_full_PFAM.1.361.495:0.34976[&&NHX:Type=GTDB:gtdb_class=c__Halanaerobiia:gtdb_domain=d__Bacteria:gtdb_family=f__DY22613:gtdb_genus=g__JAENYK01:gtdb_order=o__DY22613:gtdb_phylum=p__Firmicutes_F:gtdb_species=s__JAENYK01 sp016841825:heptad=MCP-44H:species=d__Bacteria_p__Firmicutes_F_c__Halanaerobiia_o__DY22613_f__DY22613_g__JAENYK01_s__JAENYK01 sp016841825])0.391:0.0550312[&&NHX:Sample_counter=:Type_counter=GTDB--4:capture_class_counter=:capture_domain_counter=:capture_family_counter=:capture_genus_counter=:capture_order_counter=:capture_phylum_counter=:capture_species_counter=:evoltype=D:gtdb_class_counter=c__Clostridia--1||c__Halanaerobiia--1||c__Moorellia--1||c__Peptococcia--1:gtdb_domain_counter=d__Bacteria--4:gtdb_family_counter=f__DRI-13--1||f__DY22613--1||f__Thermacetogeniaceae--1||f__Thermotaleaceae--1:gtdb_genus_counter=g__Ch130--1||g__Inediibacterium--1||g__JAENYK01--1||g__PHAD01--1:gtdb_order_counter=o__DRI-13--1||o__DY22613--1||o__Peptostreptococcales--1||o__Thermacetogeniales--1:gtdb_phylum_counter=p__Firmicutes_A--1||p__Firmicutes_B--2||p__Firmicutes_F--1:gtdb_species_counter=s__Ch130 sp013177945--1||s__Inediibacterium nitritogenes--1||s__JAENYK01 sp016841825--1||s__PHAD01 sp002841595--1:heptad_counter=MCP-44H--4:lbd_counter=:lca=d__Bacteria:lca_tree=d__Bacteria:name=N87562:ref_name_counter=],(((((RS_GCF_001263795.1_protein.faa_NZ_LHUR01000018.1_29@PF00015_full_PFAM.1.246.361:0.164078[&&NHX:Type=GTDB:gtdb_class=c__Clostridia:gtdb_domain=d__Bacteria:gtdb_family=f__Clostridiaceae:gtdb_genus=g__Clostridium_H:gtdb_order=o__Clostridiales:gtdb_phylum=p__Firmicutes_A:gtdb_species=s__Clostridium_H homopropionicum:heptad=MCP-44H:species=d__Bacteria_p__Firmicutes_A_c__Clostridia_o__Clostridiales_f__Clostridiaceae_g__Clostridium_H_s__Clostridium_H homopropionicum],RS_GCF_900142075.1_protein.faa_NZ_FQZO01000003.1_313@PF00015_full_PFAM.1.246.359:0.14319[&&NHX:Type=GTDB:gtdb_class=c__Clostridia:gtdb_domain=d__Bacteria:gtdb_family=f__Clostridiaceae:gtdb_genus=g__Clostridium_AA:gtdb_order=o__Clostridiales:gtdb_phylum=p__Firmicutes_A:gtdb_species=s__Clostridium_AA amylolyticum:heptad=MCP-44H:species=d__Bacteria_p__Firmicutes_A_c__Clostridia_o__Clostridiales_f__Clostridiaceae_g__Clostridium_AA_s__Clostridium_AA amylolyticum])0.836:0.0479754[&&NHX:Sample_counter=:Type_counter=GTDB--2:capture_class_counter=:capture_domain_counter=:capture_family_counter=:capture_genus_counter=:capture_order_counter=:capture_phylum_counter=:capture_species_counter=:evoltype=D:gtdb_class_counter=c__Clostridia--2:gtdb_domain_counter=d__Bacteria--2:gtdb_family_counter=f__Clostridiaceae--2:gtdb_genus_counter=g__Clostridium_AA--1||g__Clostridium_H--1:gtdb_order_counter=o__Clostridiales--2:gtdb_phylum_counter=p__Firmicutes_A--2:gtdb_species_counter=s__Clostridium_AA amylolyticum--1||s__Clostridium_H homopropionicum--1:heptad_counter=MCP-44H--2:lbd_counter=:lca=d__Bacteria:lca_tree=f__Clostridiaceae:name=N87565:ref_name_counter=],(RS_GCF_900141845.1_protein.faa_NZ_FQZB01000004.1_250@PF00015_full_PFAM.1.256.365:0.338947[&&NHX:Type=GTDB:gtdb_class=c__Clostridia:gtdb_domain=d__Bacteria:gtdb_family=f__Clostridiaceae:gtdb_genus=g__Clostridium_AG:gtdb_order=o__Clostridiales:gtdb_phylum=p__Firmicutes_A:gtdb_species=s__Clostridium_AG cavendishii:heptad=MCP-44H:species=d__Bacteria_p__Firmicutes_A_c__Clostridia_o__Clostridiales_f__Clostridiaceae_g__Clostridium_AG_s__Clostridium_AG cavendishii],(RS_GCF_000300195.1_protein.faa_NZ_AMQH01000006.1_75@PF00015_full_PFAM.1.245.375:0.0491637[&&NHX:Type=GTDB:gtdb_class=c__Clostridia:gtdb_domain=d__Bacteria:gtdb_family=f__Clostridiaceae:gtdb_genus=g__Clostridium_J:gtdb_order=o__Clostridiales:gtdb_phylum=p__Firmicutes_A:gtdb_species=s__Clostridium_J tunisiense:heptad=MCP-44H:species=d__Bacteria_p__Firmicutes_A_c__Clostridia_o__Clostridiales_f__Clostridiaceae_g__Clostridium_J_s__Clostridium_J tunisiense],RS_GCF_017874425.1_protein.faa_NZ_JAGGLL010000021.1_47@PF00015_full_PFAM.1.253.358:0.193991[&&NHX:Type=GTDB:gtdb_class=c__Clostridia:gtdb_domain=d__Bacteria:gtdb_family=f__Clostridiaceae:gtdb_genus=g__Clostridium_J:gtdb_order=o__Clostridiales:gtdb_phylum=p__Firmicutes_A:gtdb_species=s__Clostridium_J punense:heptad=MCP-44H:species=d__Bacteria_p__Firmicutes_A_c__Clostridia_o__Clostridiales_f__Clostridiaceae_g__Clostridium_J_s__Clostridium_J punense])0.989:0.199101[&&NHX:Sample_counter=:Type_counter=GTDB--2:capture_class_counter=:capture_domain_counter=:capture_family_counter=:capture_genus_counter=:capture_order_counter=:capture_phylum_counter=:capture_species_counter=:evoltype=D:gtdb_class_counter=c__Clostridia--2:gtdb_domain_counter=d__Bacteria--2:gtdb_family_counter=f__Clostridiaceae--2:gtdb_genus_counter=g__Clostridium_J--2:gtdb_order_counter=o__Clostridiales--2:gtdb_phylum_counter=p__Firmicutes_A--2:gtdb_species_counter=s__Clostridium_J punense--1||s__Clostridium_J tunisiense--1:heptad_counter=MCP-44H--2:lbd_counter=:lca=d__Bacteria:lca_tree=g__Clostridium_J:name=N87569:ref_name_counter=])0.857:0.049375[&&NHX:Sample_counter=:Type_counter=GTDB--3:capture_class_counter=:capture_domain_counter=:capture_family_counter=:capture_genus_counter=:capture_order_counter=:capture_phylum_counter=:capture_species_counter=:evoltype=D:gtdb_class_counter=c__Clostridia--3:gtdb_domain_counter=d__Bacteria--3:gtdb_family_counter=f__Clostridiaceae--3:gtdb_genus_counter=g__Clostridium_AG--1||g__Clostridium_J--2:gtdb_order_counter=o__Clostridiales--3:gtdb_phylum_counter=p__Firmicutes_A--3:gtdb_species_counter=s__Clostridium_AG cavendishii--1||s__Clostridium_J punense--1||s__Clostridium_J tunisiense--1:heptad_counter=MCP-44H--3:lbd_counter=:lca=d__Bacteria:lca_tree=f__Clostridiaceae:name=N87570:ref_name_counter=])0.997:0.239405[&&NHX:Sample_counter=:Type_counter=GTDB--5:capture_class_counter=:capture_domain_counter=:capture_family_counter=:capture_genus_counter=:capture_order_counter=:capture_phylum_counter=:capture_species_counter=:evoltype=D:gtdb_class_counter=c__Clostridia--5:gtdb_domain_counter=d__Bacteria--5:gtdb_family_counter=f__Clostridiaceae--5:gtdb_genus_counter=g__Clostridium_AA--1||g__Clostridium_AG--1||g__Clostridium_H--1||g__Clostridium_J--2:gtdb_order_counter=o__Clostridiales--5:gtdb_phylum_counter=p__Firmicutes_A--5:gtdb_species_counter=s__Clostridium_AA amylolyticum--1||s__Clostridium_AG cavendishii--1||s__Clostridium_H homopropionicum--1||s__Clostridium_J punense--1||s__Clostridium_J tunisiense--1:heptad_counter=MCP-44H--5:lbd_counter=:lca=d__Bacteria:lca_tree=f__Clostridiaceae:name=N87571:ref_name_counter=],((((RS_GCF_000145275.1_protein.faa_NC_014393.1_2700@PF00015_full_PFAM.1.277.388:0.516924[&&NHX:Type=GTDB:gtdb_class=c__Clostridia:gtdb_domain=d__Bacteria:gtdb_family=f__Clostridiaceae:gtdb_genus=g__Clostridium_K:gtdb_order=o__Clostridiales:gtdb_phylum=p__Firmicutes_A:gtdb_species=s__Clostridium_K cellulovorans:heptad=MCP-44H:species=d__Bacteria_p__Firmicutes_A_c__Clostridia_o__Clostridiales_f__Clostridiaceae_g__Clostridium_K_s__Clostridium_K cellulovorans],((GB_GCA_012520205.1_protein.faa_JAAYOT010000128.1_1@PF00015_full_PFAM.1.285.400:0.169819[&&NHX:Type=GTDB:gtdb_class=c__Clostridia:gtdb_domain=d__Bacteria:gtdb_family=f__Clostridiaceae:gtdb_genus=g__Clostridium:gtdb_order=o__Clostridiales:gtdb_phylum=p__Firmicutes_A:gtdb_species=s__Clostridium sp012520205:heptad=MCP-44H:species=d__Bacteria_p__Firmicutes_A_c__Clostridia_o__Clostridiales_f__Clostridiaceae_g__Clostridium_s__Clostridium sp012520205],(RS_GCF_002285495.1_protein.faa_NZ_CP016786.1_492@PF00015_full_PFAM.1.286.400:0.022[&&NHX:Type=GTDB:gtdb_class=c__Clostridia:gtdb_domain=d__Bacteria:gtdb_family=f__Clostridiaceae:gtdb_genus=g__Clostridium:gtdb_order=o__Clostridiales:gtdb_phylum=p__Firmicutes_A:gtdb_species=s__Clostridium isatidis:heptad=MCP-44H:species=d__Bacteria_p__Firmicutes_A_c__Clostridia_o__Clostridiales_f__Clostridiaceae_g__Clostridium_s__Clostridium isatidis],RS_GCF_018918055.1_protein.faa_NZ_JAHLPS010000040.1_33@PF00015_full_PFAM.1.284.400:0.0067895[&&NHX:Type=GTDB:gtdb_class=c__Clostridia:gtdb_domain=d__Bacteria:gtdb_family=f__Clostridiaceae:gtdb_genus=g__Clostridium:gtdb_order=o__Clostridiales:gtdb_phylum=p__Firmicutes_A:gtdb_species=s__Clostridium sp018918055:heptad=MCP-44H:species=d__Bacteria_p__Firmicutes_A_c__Clostridia_o__Clostridiales_f__Clostridiaceae_g__Clostridium_s__Clostridium sp018918055])0.828:0.0320985[&&NHX:Sample_counter=:Type_counter=GTDB--2:capture_class_counter=:capture_domain_counter=:capture_family_counter=:capture_genus_counter=:capture_order_counter=:capture_phylum_counter=:capture_species_counter=:evoltype=D:gtdb_class_counter=c__Clostridia--2:gtdb_domain_counter=d__Bacteria--2:gtdb_family_counter=f__Clostridiaceae--2:gtdb_genus_counter=g__Clostridium--2:gtdb_order_counter=o__Clostridiales--2:gtdb_phylum_counter=p__Firmicutes_A--2:gtdb_species_counter=s__Clostridium isatidis--1||s__Clostridium sp018918055--1:heptad_counter=MCP-44H--2:lbd_counter=:lca=d__Bacteria:lca_tree=g__Clostridium:name=N87576:ref_name_counter=])0.994:0.255425[&&NHX:Sample_counter=:Type_counter=GTDB--3:capture_class_counter=:capture_domain_counter=:capture_family_counter=:capture_genus_counter=:capture_order_counter=:capture_phylum_counter=:capture_species_counter=:evoltype=D:gtdb_class_counter=c__Clostridia--3:gtdb_domain_counter=d__Bacteria--3:gtdb_family_counter=f__Clostridiaceae--3:gtdb_genus_counter=g__Clostridium--3:gtdb_order_counter=o__Clostridiales--3:gtdb_phylum_counter=p__Firmicutes_A--3:gtdb_species_counter=s__Clostridium isatidis--1||s__Clostridium sp012520205--1||s__Clostridium sp018918055--1:heptad_counter=MCP-44H--3:lbd_counter=:lca=d__Bacteria:lca_tree=g__Clostridium:name=N87577:ref_name_counter=],((RS_GCF_015550425.1_protein.faa_NZ_JADNAT010000036.1_1@PF00015_full_PFAM.1.277.388:0.0161163[&&NHX:Type=GTDB:gtdb_class=c__Clostridia:gtdb_domain=d__Bacteria:gtdb_family=f__Clostridiaceae:gtdb_genus=g__Clostridium:gtdb_order=o__Clostridiales:gtdb_phylum=p__Firmicutes_A:gtdb_species=s__Clostridium sp015550425:heptad=MCP-44H:species=d__Bacteria_p__Firmicutes_A_c__Clostridia_o__Clostridiales_f__Clostridiaceae_g__Clostridium_s__Clostridium sp015550425],(RS_GCF_017873245.1_protein.faa_NZ_JAGGJY010000009.1_43@PF00015_full_PFAM.1.280.387:0.0413382[&&NHX:Type=GTDB:gtdb_class=c__Clostridia:gtdb_domain=d__Bacteria:gtdb_family=f__Clostridiaceae:gtdb_genus=g__Clostridium:gtdb_order=o__Clostridiales:gtdb_phylum=p__Firmicutes_A:gtdb_species=s__Clostridium tertium:heptad=MCP-44H:species=d__Bacteria_p__Firmicutes_A_c__Clostridia_o__Clostridiales_f__Clostridiaceae_g__Clostridium_s__Clostridium tertium],GB_GCA_017888565.1_protein.faa_JAGHFX010000057.1_28@PF00015_full_PFAM.1.277.389:0.00915069[&&NHX:Type=GTDB:gtdb_class=c__Clostridia:gtdb_domain=d__Bacteria:gtdb_family=f__Clostridiaceae:gtdb_genus=g__Clostridium:gtdb_order=o__Clostridiales:gtdb_phylum=p__Firmicutes_A:gtdb_species=s__Clostridium sp017888565:species=d__Bacteria_p__Firmicutes_A_c__Clostridia_o__Clostridiales_f__Clostridiaceae_g__Clostridium_s__Clostridium sp017888565])0.934:0.0471406[&&NHX:Sample_counter=:Type_counter=GTDB--2:capture_class_counter=:capture_domain_counter=:capture_family_counter=:capture_genus_counter=:capture_order_counter=:capture_phylum_counter=:capture_species_counter=:evoltype=D:gtdb_class_counter=c__Clostridia--2:gtdb_domain_counter=d__Bacteria--2:gtdb_family_counter=f__Clostridiaceae--2:gtdb_genus_counter=g__Clostridium--2:gtdb_order_counter=o__Clostridiales--2:gtdb_phylum_counter=p__Firmicutes_A--2:gtdb_species_counter=s__Clostridium sp017888565--1||s__Clostridium tertium--1:heptad_counter=MCP-44H--1:lbd_counter=:lca=d__Bacteria:lca_tree=g__Clostridium:name=N87581:ref_name_counter=])0.92:0.0719296[&&NHX:Sample_counter=:Type_counter=GTDB--3:capture_class_counter=:capture_domain_counter=:capture_family_counter=:capture_genus_counter=:capture_order_counter=:capture_phylum_counter=:capture_species_counter=:evoltype=D:gtdb_class_counter=c__Clostridia--3:gtdb_domain_counter=d__Bacteria--3:gtdb_family_counter=f__Clostridiaceae--3:gtdb_genus_counter=g__Clostridium--3:gtdb_order_counter=o__Clostridiales--3:gtdb_phylum_counter=p__Firmicutes_A--3:gtdb_species_counter=s__Clostridium sp015550425--1||s__Clostridium sp017888565--1||s__Clostridium tertium--1:heptad_counter=MCP-44H--2:lbd_counter=:lca=d__Bacteria:lca_tree=g__Clostridium:name=N87582:ref_name_counter=],(RS_GCF_900086595.1_protein.faa_NZ_LT575472.1_731@PF00015_full_PFAM.1.280.376:0.159021[&&NHX:Type=GTDB:gtdb_class=c__Clostridia:gtdb_domain=d__Bacteria:gtdb_family=f__Clostridiaceae:gtdb_genus=g__Clostridium:gtdb_order=o__Clostridiales:gtdb_phylum=p__Firmicutes_A:gtdb_species=s__Clostridium nigeriense:heptad=MCP-44H:species=d__Bacteria_p__Firmicutes_A_c__Clostridia_o__Clostridiales_f__Clostridiaceae_g__Clostridium_s__Clostridium nigeriense],(RS_GCF_004794105.1_protein.faa_NZ_SRYR01000003.1_36@PF00015_full_PFAM.1.256.363:0.0402214[&&NHX:Type=GTDB:gtdb_class=c__Clostridia:gtdb_domain=d__Bacteria:gtdb_family=f__Clostridiaceae:gtdb_genus=g__Clostridium:gtdb_order=o__Clostridiales:gtdb_phylum=p__Firmicutes_A:gtdb_species=s__Clostridium sartagoforme_B:heptad=MCP-44H:species=d__Bacteria_p__Firmicutes_A_c__Clostridia_o__Clostridiales_f__Clostridiaceae_g__Clostridium_s__Clostridium sartagoforme_B],GB_GCA_018372555.1_protein.faa_JAHAIU010000359.1_1@PF00015_full_PFAM.1.256.364:0.00869441[&&NHX:Type=GTDB:gtdb_class=c__Clostridia:gtdb_domain=d__Bacteria:gtdb_family=f__Clostridiaceae:gtdb_genus=g__Clostridium:gtdb_order=o__Clostridiales:gtdb_phylum=p__Firmicutes_A:gtdb_species=s__Clostridium sp018372555:heptad=MCP-44H:species=d__Bacteria_p__Firmicutes_A_c__Clostridia_o__Clostridiales_f__Clostridiaceae_g__Clostridium_s__Clostridium sp018372555])0.966:0.0876432[&&NHX:Sample_counter=:Type_counter=GTDB--2:capture_class_counter=:capture_domain_counter=:capture_family_counter=:capture_genus_counter=:capture_order_counter=:capture_phylum_counter=:capture_species_counter=:evoltype=D:gtdb_class_counter=c__Clostridia--2:gtdb_domain_counter=d__Bacteria--2:gtdb_family_counter=f__Clostridiaceae--2:gtdb_genus_counter=g__Clostridium--2:gtdb_order_counter=o__Clostridiales--2:gtdb_phylum_counter=p__Firmicutes_A--2:gtdb_species_counter=s__Clostridium sartagoforme_B--1||s__Clostridium sp018372555--1:heptad_counter=MCP-44H--2:lbd_counter=:lca=d__Bacteria:lca_tree=g__Clostridium:name=N87586:ref_name_counter=])0.474:0.0352787[&&NHX:Sample_counter=:Type_counter=GTDB--3:capture_class_counter=:capture_domain_counter=:capture_family_counter=:capture_genus_counter=:capture_order_counter=:capture_phylum_counter=:capture_species_counter=:evoltype=D:gtdb_class_counter=c__Clostridia--3:gtdb_domain_counter=d__Bacteria--3:gtdb_family_counter=f__Clostridiaceae--3:gtdb_genus_counter=g__Clostridium--3:gtdb_order_counter=o__Clostridiales--3:gtdb_phylum_counter=p__Firmicutes_A--3:gtdb_species_counter=s__Clostridium nigeriense--1||s__Clostridium sartagoforme_B--1||s__Clostridium sp018372555--1:heptad_counter=MCP-44H--3:lbd_counter=:lca=d__Bacteria:lca_tree=g__Clostridium:name=N87587:ref_name_counter=])0.964:0.198335[&&NHX:Sample_counter=:Type_counter=GTDB--6:capture_class_counter=:capture_domain_counter=:capture_family_counter=:capture_genus_counter=:capture_order_counter=:capture_phylum_counter=:capture_species_counter=:evoltype=D:gtdb_class_counter=c__Clostridia--6:gtdb_domain_counter=d__Bacteria--6:gtdb_family_counter=f__Clostridiaceae--6:gtdb_genus_counter=g__Clostridium--6:gtdb_order_counter=o__Clostridiales--6:gtdb_phylum_counter=p__Firmicutes_A--6:gtdb_species_counter=s__Clostridium nigeriense--1||s__Clostridium sartagoforme_B--1||s__Clostridium sp015550425--1||s__Clostridium sp017888565--1||s__Clostridium sp018372555--1||s__Clostridium tertium--1:heptad_counter=MCP-44H--5:lbd_counter=:lca=d__Bacteria:lca_tree=g__Clostridium:name=N87588:ref_name_counter=])0.964:0.240012[&&NHX:Sample_counter=:Type_counter=GTDB--9:capture_class_counter=:capture_domain_counter=:capture_family_counter=:capture_genus_counter=:capture_order_counter=:capture_phylum_counter=:capture_species_counter=:evoltype=D:gtdb_class_counter=c__Clostridia--9:gtdb_domain_counter=d__Bacteria--9:gtdb_family_counter=f__Clostridiaceae--9:gtdb_genus_counter=g__Clostridium--9:gtdb_order_counter=o__Clostridiales--9:gtdb_phylum_counter=p__Firmicutes_A--9:gtdb_species_counter=s__Clostridium isatidis--1||s__Clostridium nigeriense--1||s__Clostridium sartagoforme_B--1||s__Clostridium sp012520205--1||s__Clostridium sp015550425--1||s__Clostridium sp017888565--1||s__Clostridium sp018372555--1||s__Clostridium sp018918055--1||s__Clostridium tertium--1:heptad_counter=MCP-44H--8:lbd_counter=:lca=d__Bacteria:lca_tree=g__Clostridium:name=N87589:ref_name_counter=])0.751:0.10408[&&NHX:Sample_counter=:Type_counter=GTDB--10:capture_class_counter=:capture_domain_counter=:capture_family_counter=:capture_genus_counter=:capture_order_counter=:capture_phylum_counter=:capture_species_counter=:evoltype=D:gtdb_class_counter=c__Clostridia--10:gtdb_domain_counter=d__Bacteria--10:gtdb_family_counter=f__Clostridiaceae--10:gtdb_genus_counter=g__Clostridium--9||g__Clostridium_K--1:gtdb_order_counter=o__Clostridiales--10:gtdb_phylum_counter=p__Firmicutes_A--10:gtdb_species_counter=s__Clostridium isatidis--1||s__Clostridium nigeriense--1||s__Clostridium sartagoforme_B--1||s__Clostridium sp012520205--1||s__Clostridium sp015550425--1||s__Clostridium sp017888565--1||s__Clostridium sp018372555--1||s__Clostridium sp018918055--1||s__Clostridium tertium--1||s__Clostridium_K cellulovorans--1:heptad_counter=MCP-44H--9:lbd_counter=:lca=d__Bacteria:lca_tree=g__Clostridium:name=N87590:ref_name_counter=],((RS_GCF_006351925.1_protein.faa_NZ_CP040924.1_492@PF00015_full_PFAM.1.132.254:0.0762722[&&NHX:Type=GTDB:gtdb_class=c__Clostridia:gtdb_domain=d__Bacteria:gtdb_family=f__Clostridiaceae:gtdb_genus=g__UBA3947:gtdb_order=o__Clostridiales:gtdb_phylum=p__Firmicutes_A:gtdb_species=s__UBA3947 sp006351925:heptad=MCP-44H:species=d__Bacteria_p__Firmicutes_A_c__Clostridia_o__Clostridiales_f__Clostridiaceae_g__UBA3947_s__UBA3947 sp006351925],RS_GCF_900095445.1_protein.faa_NZ_FMJL01000001.1_1@PF00015_full_PFAM.1.359.475:0.0617905[&&NHX:Type=GTDB:gtdb_class=c__Clostridia:gtdb_domain=d__Bacteria:gtdb_family=f__Clostridiaceae:gtdb_genus=g__UBA3947:gtdb_order=o__Clostridiales:gtdb_phylum=p__Firmicutes_A:gtdb_species=s__UBA3947 sp900095445:heptad=MCP-44H:species=d__Bacteria_p__Firmicutes_A_c__Clostridia_o__Clostridiales_f__Clostridiaceae_g__UBA3947_s__UBA3947 sp900095445])0.969:0.114888[&&NHX:Sample_counter=:Type_counter=GTDB--2:capture_class_counter=:capture_domain_counter=:capture_family_counter=:capture_genus_counter=:capture_order_counter=:capture_phylum_counter=:capture_species_counter=:evoltype=D:gtdb_class_counter=c__Clostridia--2:gtdb_domain_counter=d__Bacteria--2:gtdb_family_counter=f__Clostridiaceae--2:gtdb_genus_counter=g__UBA3947--2:gtdb_order_counter=o__Clostridiales--2:gtdb_phylum_counter=p__Firmicutes_A--2:gtdb_species_counter=s__UBA3947 sp006351925--1||s__UBA3947 sp900095445--1:heptad_counter=MCP-44H--2:lbd_counter=:lca=d__Bacteria:lca_tree=g__UBA3947:name=N87593:ref_name_counter=],((RS_GCF_001675165.1_protein.faa_NZ_LROS01000009.1_64@PF00015_full_PFAM.1.380.481:0.0318968[&&NHX:Type=GTDB:gtdb_class=c__Clostridia:gtdb_domain=d__Bacteria:gtdb_family=f__Clostridiaceae:gtdb_genus=g__Clostridium_B:gtdb_order=o__Clostridiales:gtdb_phylum=p__Firmicutes_A:gtdb_species=s__Clostridium_B ragsdalei:heptad=MCP-44H:species=d__Bacteria_p__Firmicutes_A_c__Clostridia_o__Clostridiales_f__Clostridiaceae_g__Clostridium_B_s__Clostridium_B ragsdalei],RS_GCF_004006395.2_protein.faa_NZ_CP029758.2_2793@PF00015_full_PFAM.1.2.74:0.0644382[&&NHX:Type=GTDB:gtdb_class=c__Clostridia:gtdb_domain=d__Bacteria:gtdb_family=f__Clostridiaceae:gtdb_genus=g__Clostridium_B:gtdb_order=o__Clostridiales:gtdb_phylum=p__Firmicutes_A:gtdb_species=s__Clostridium_B sp004006395:heptad=MCP-44H:species=d__Bacteria_p__Firmicutes_A_c__Clostridia_o__Clostridiales_f__Clostridiaceae_g__Clostridium_B_s__Clostridium_B sp004006395])0.995:0.197612[&&NHX:Sample_counter=:Type_counter=GTDB--2:capture_class_counter=:capture_domain_counter=:capture_family_counter=:capture_genus_counter=:capture_order_counter=:capture_phylum_counter=:capture_species_counter=:evoltype=D:gtdb_class_counter=c__Clostridia--2:gtdb_domain_counter=d__Bacteria--2:gtdb_family_counter=f__Clostridiaceae--2:gtdb_genus_counter=g__Clostridium_B--2:gtdb_order_counter=o__Clostridiales--2:gtdb_phylum_counter=p__Firmicutes_A--2:gtdb_species_counter=s__Clostridium_B ragsdalei--1||s__Clostridium_B sp004006395--1:heptad_counter=MCP-44H--2:lbd_counter=:lca=d__Bacteria:lca_tree=g__Clostridium_B:name=N87596:ref_name_counter=],(RS_GCF_001623875.1_protein.faa_NZ_LWAE01000005.1_340@PF00015_full_PFAM.1.368.475:0.0603053[&&NHX:Type=GTDB:gtdb_class=c__Clostridia:gtdb_domain=d__Bacteria:gtdb_family=f__Clostridiaceae:gtdb_genus=g__Clostridium_AM:gtdb_order=o__Clostridiales:gtdb_phylum=p__Firmicutes_A:gtdb_species=s__Clostridium_AM magnum:heptad=MCP-44H:species=d__Bacteria_p__Firmicutes_A_c__Clostridia_o__Clostridiales_f__Clostridiaceae_g__Clostridium_AM_s__Clostridium_AM magnum],RS_GCF_019207025.1_protein.faa_NZ_JAEEGC010000054.1_56@PF00015_full_PFAM.1.365.477:0.115685[&&NHX:Type=GTDB:gtdb_class=c__Clostridia:gtdb_domain=d__Bacteria:gtdb_family=f__Clostridiaceae:gtdb_genus=g__Clostridium_AM:gtdb_order=o__Clostridiales:gtdb_phylum=p__Firmicutes_A:gtdb_species=s__Clostridium_AM sp019207025:heptad=MCP-44H:species=d__Bacteria_p__Firmicutes_A_c__Clostridia_o__Clostridiales_f__Clostridiaceae_g__Clostridium_AM_s__Clostridium_AM sp019207025])0.836:0.0288826[&&NHX:Sample_counter=:Type_counter=GTDB--2:capture_class_counter=:capture_domain_counter=:capture_family_counter=:capture_genus_counter=:capture_order_counter=:capture_phylum_counter=:capture_species_counter=:evoltype=D:gtdb_class_counter=c__Clostridia--2:gtdb_domain_counter=d__Bacteria--2:gtdb_family_counter=f__Clostridiaceae--2:gtdb_genus_counter=g__Clostridium_AM--2:gtdb_order_counter=o__Clostridiales--2:gtdb_phylum_counter=p__Firmicutes_A--2:gtdb_species_counter=s__Clostridium_AM magnum--1||s__Clostridium_AM sp019207025--1:heptad_counter=MCP-44H--2:lbd_counter=:lca=d__Bacteria:lca_tree=g__Clostridium_AM:name=N87599:ref_name_counter=])0.927:0.0825473[&&NHX:Sample_counter=:Type_counter=GTDB--4:capture_class_counter=:capture_domain_counter=:capture_family_counter=:capture_genus_counter=:capture_order_counter=:capture_phylum_counter=:capture_species_counter=:evoltype=D:gtdb_class_counter=c__Clostridia--4:gtdb_domain_counter=d__Bacteria--4:gtdb_family_counter=f__Clostridiaceae--4:gtdb_genus_counter=g__Clostridium_AM--2||g__Clostridium_B--2:gtdb_order_counter=o__Clostridiales--4:gtdb_phylum_counter=p__Firmicutes_A--4:gtdb_species_counter=s__Clostridium_AM magnum--1||s__Clostridium_AM sp019207025--1||s__Clostridium_B ragsdalei--1||s__Clostridium_B sp004006395--1:heptad_counter=MCP-44H--4:lbd_counter=:lca=d__Bacteria:lca_tree=f__Clostridiaceae:name=N87600:ref_name_counter=])0.987:0.171133[&&NHX:Sample_counter=:Type_counter=GTDB--6:capture_class_counter=:capture_domain_counter=:capture_family_counter=:capture_genus_counter=:capture_order_counter=:capture_phylum_counter=:capture_species_counter=:evoltype=D:gtdb_class_counter=c__Clostridia--6:gtdb_domain_counter=d__Bacteria--6:gtdb_family_counter=f__Clostridiaceae--6:gtdb_genus_counter=g__Clostridium_AM--2||g__Clostridium_B--2||g__UBA3947--2:gtdb_order_counter=o__Clostridiales--6:gtdb_phylum_counter=p__Firmicutes_A--6:gtdb_species_counter=s__Clostridium_AM magnum--1||s__Clostridium_AM sp019207025--1||s__Clostridium_B ragsdalei--1||s__Clostridium_B sp004006395--1||s__UBA3947 sp006351925--1||s__UBA3947 sp900095445--1:heptad_counter=MCP-44H--6:lbd_counter=:lca=d__Bacteria:lca_tree=f__Clostridiaceae:name=N87601:ref_name_counter=])0.895:0.0687643[&&NHX:Sample_counter=:Type_counter=GTDB--16:capture_class_counter=:capture_domain_counter=:capture_family_counter=:capture_genus_counter=:capture_order_counter=:capture_phylum_counter=:capture_species_counter=:evoltype=D:gtdb_class_counter=c__Clostridia--16:gtdb_domain_counter=d__Bacteria--16:gtdb_family_counter=f__Clostridiaceae--16:gtdb_genus_counter=g__Clostridium--9||g__Clostridium_AM--2||g__Clostridium_B--2||g__Clostridium_K--1||g__UBA3947--2:gtdb_order_counter=o__Clostridiales--16:gtdb_phylum_counter=p__Firmicutes_A--16:gtdb_species_counter=s__Clostridium isatidis--1||s__Clostridium nigeriense--1||s__Clostridium sartagoforme_B--1||s__Clostridium sp012520205--1||s__Clostridium sp015550425--1||s__Clostridium sp017888565--1||s__Clostridium sp018372555--1||s__Clostridium sp018918055--1||s__Clostridium tertium--1||s__Clostridium_AM magnum--1||s__Clostridium_AM sp019207025--1||s__Clostridium_B ragsdalei--1||s__Clostridium_B sp004006395--1||s__Clostridium_K cellulovorans--1||s__UBA3947 sp006351925--1||s__UBA3947 sp900095445--1:heptad_counter=MCP-44H--15:lbd_counter=:lca=d__Bacteria:lca_tree=f__Clostridiaceae:name=N87602:ref_name_counter=],((((((((RS_GCF_001243045.1_protein.faa_NZ_LN849007.1_1166@PF00015_full_PFAM.1.246.361:0.0649962[&&NHX:Type=GTDB:gtdb_class=c__Clostridia:gtdb_domain=d__Bacteria:gtdb_family=f__Clostridiaceae:gtdb_genus=g__Clostridium_F:gtdb_order=o__Clostridiales:gtdb_phylum=p__Firmicutes_A:gtdb_species=s__Clostridium_F niameyense:heptad=MCP-44H:species=d__Bacteria_p__Firmicutes_A_c__Clostridia_o__Clostridiales_f__Clostridiaceae_g__Clostridium_F_s__Clostridium_F niameyense],RS_GCF_902143515.1_protein.faa_NZ_CABFVD010000005.1_81@PF00015_full_PFAM.1.249.361:0.0959321[&&NHX:Type=GTDB:gtdb_class=c__Clostridia:gtdb_domain=d__Bacteria:gtdb_family=f__Clostridiaceae:gtdb_genus=g__Hathewaya:gtdb_order=o__Clostridiales:gtdb_phylum=p__Firmicutes_A:gtdb_species=s__Hathewaya massiliensis:heptad=MCP-44H:species=d__Bacteria_p__Firmicutes_A_c__Clostridia_o__Clostridiales_f__Clostridiaceae_g__Hathewaya_s__Hathewaya massiliensis])0.63:0.021562[&&NHX:Sample_counter=:Type_counter=GTDB--2:capture_class_counter=:capture_domain_counter=:capture_family_counter=:capture_genus_counter=:capture_order_counter=:capture_phylum_counter=:capture_species_counter=:evoltype=D:gtdb_class_counter=c__Clostridia--2:gtdb_domain_counter=d__Bacteria--2:gtdb_family_counter=f__Clostridiaceae--2:gtdb_genus_counter=g__Clostridium_F--1||g__Hathewaya--1:gtdb_order_counter=o__Clostridiales--2:gtdb_phylum_counter=p__Firmicutes_A--2:gtdb_species_counter=s__Clostridium_F niameyense--1||s__Hathewaya massiliensis--1:heptad_counter=MCP-44H--2:lbd_counter=:lca=d__Bacteria:lca_tree=f__Clostridiaceae:name=N87605:ref_name_counter=],((GB_GCA_017888565.1_protein.faa_JAGHFX010000058.1_133@PF00015_full_PFAM.1.254.364:0.0679439[&&NHX:Type=GTDB:gtdb_class=c__Clostridia:gtdb_domain=d__Bacteria:gtdb_family=f__Clostridiaceae:gtdb_genus=g__Clostridium:gtdb_order=o__Clostridiales:gtdb_phylum=p__Firmicutes_A:gtdb_species=s__Clostridium sp017888565:heptad=MCP-44H:species=d__Bacteria_p__Firmicutes_A_c__Clostridia_o__Clostridiales_f__Clostridiaceae_g__Clostridium_s__Clostridium sp017888565],(RS_GCF_017873245.1_protein.faa_NZ_JAGGJY010000002.1_117@PF00015_full_PFAM.1.243.367:0.0371593[&&NHX:Type=GTDB:gtdb_class=c__Clostridia:gtdb_domain=d__Bacteria:gtdb_family=f__Clostridiaceae:gtdb_genus=g__Clostridium:gtdb_order=o__Clostridiales:gtdb_phylum=p__Firmicutes_A:gtdb_species=s__Clostridium tertium:heptad=MCP-40H:species=d__Bacteria_p__Firmicutes_A_c__Clostridia_o__Clostridiales_f__Clostridiaceae_g__Clostridium_s__Clostridium tertium],RS_GCF_015550425.1_protein.faa_NZ_JADNAT010000005.1_62@PF00015_full_PFAM.1.254.366:0.0502232[&&NHX:Type=GTDB:gtdb_class=c__Clostridia:gtdb_domain=d__Bacteria:gtdb_family=f__Clostridiaceae:gtdb_genus=g__Clostridium:gtdb_order=o__Clostridiales:gtdb_phylum=p__Firmicutes_A:gtdb_species=s__Clostridium sp015550425:heptad=MCP-44H:species=d__Bacteria_p__Firmicutes_A_c__Clostridia_o__Clostridiales_f__Clostridiaceae_g__Clostridium_s__Clostridium sp015550425])0.844:0.0278119[&&NHX:Sample_counter=:Type_counter=GTDB--2:capture_class_counter=:capture_domain_counter=:capture_family_counter=:capture_genus_counter=:capture_order_counter=:capture_phylum_counter=:capture_species_counter=:evoltype=D:gtdb_class_counter=c__Clostridia--2:gtdb_domain_counter=d__Bacteria--2:gtdb_family_counter=f__Clostridiaceae--2:gtdb_genus_counter=g__Clostridium--2:gtdb_order_counter=o__Clostridiales--2:gtdb_phylum_counter=p__Firmicutes_A--2:gtdb_species_counter=s__Clostridium sp015550425--1||s__Clostridium tertium--1:heptad_counter=MCP-40H--1||MCP-44H--1:lbd_counter=:lca=d__Bacteria:lca_tree=g__Clostridium:name=N87609:ref_name_counter=])0.984:0.125468[&&NHX:Sample_counter=:Type_counter=GTDB--3:capture_class_counter=:capture_domain_counter=:capture_family_counter=:capture_genus_counter=:capture_order_counter=:capture_phylum_counter=:capture_species_counter=:evoltype=D:gtdb_class_counter=c__Clostridia--3:gtdb_domain_counter=d__Bacteria--3:gtdb_family_counter=f__Clostridiaceae--3:gtdb_genus_counter=g__Clostridium--3:gtdb_order_counter=o__Clostridiales--3:gtdb_phylum_counter=p__Firmicutes_A--3:gtdb_species_counter=s__Clostridium sp015550425--1||s__Clostridium sp017888565--1||s__Clostridium tertium--1:heptad_counter=MCP-40H--1||MCP-44H--2:lbd_counter=:lca=d__Bacteria:lca_tree=g__Clostridium:name=N87610:ref_name_counter=],(RS_GCF_000014125.1_protein.faa_NC_008593.1_1836@PF00015_full_PFAM.1.247.361:0.0145254[&&NHX:Type=GTDB:gtdb_class=c__Clostridia:gtdb_domain=d__Bacteria:gtdb_family=f__Clostridiaceae:gtdb_genus=g__Clostridium_H:gtdb_order=o__Clostridiales:gtdb_phylum=p__Firmicutes_A:gtdb_species=s__Clostridium_H novyi:heptad=MCP-44H:species=d__Bacteria_p__Firmicutes_A_c__Clostridia_o__Clostridiales_f__Clostridiaceae_g__Clostridium_H_s__Clostridium_H novyi],RS_GCF_900176615.1_protein.faa_NZ_FXLO01000005.1_39@PF00015_full_PFAM.1.247.364:5e-09[&&NHX:Type=GTDB:gtdb_class=c__Clostridia:gtdb_domain=d__Bacteria:gtdb_family=f__Clostridiaceae:gtdb_genus=g__Clostridium_H:gtdb_order=o__Clostridiales:gtdb_phylum=p__Firmicutes_A:gtdb_species=s__Clostridium_H massiliodielmoense:heptad=MCP-44H:species=d__Bacteria_p__Firmicutes_A_c__Clostridia_o__Clostridiales_f__Clostridiaceae_g__Clostridium_H_s__Clostridium_H massiliodielmoense])1:0.254883[&&NHX:Sample_counter=:Type_counter=GTDB--2:capture_class_counter=:capture_domain_counter=:capture_family_counter=:capture_genus_counter=:capture_order_counter=:capture_phylum_counter=:capture_species_counter=:evoltype=D:gtdb_class_counter=c__Clostridia--2:gtdb_domain_counter=d__Bacteria--2:gtdb_family_counter=f__Clostridiaceae--2:gtdb_genus_counter=g__Clostridium_H--2:gtdb_order_counter=o__Clostridiales--2:gtdb_phylum_counter=p__Firmicutes_A--2:gtdb_species_counter=s__Clostridium_H massiliodielmoense--1||s__Clostridium_H novyi--1:heptad_counter=MCP-44H--2:lbd_counter=:lca=d__Bacteria:lca_tree=g__Clostridium_H:name=N87613:ref_name_counter=])0.742:0.0552722[&&NHX:Sample_counter=:Type_counter=GTDB--5:capture_class_counter=:capture_domain_counter=:capture_family_counter=:capture_genus_counter=:capture_order_counter=:capture_phylum_counter=:capture_species_counter=:evoltype=D:gtdb_class_counter=c__Clostridia--5:gtdb_domain_counter=d__Bacteria--5:gtdb_family_counter=f__Clostridiaceae--5:gtdb_genus_counter=g__Clostridium--3||g__Clostridium_H--2:gtdb_order_counter=o__Clostridiales--5:gtdb_phylum_counter=p__Firmicutes_A--5:gtdb_species_counter=s__Clostridium sp015550425--1||s__Clostridium sp017888565--1||s__Clostridium tertium--1||s__Clostridium_H massiliodielmoense--1||s__Clostridium_H novyi--1:heptad_counter=MCP-40H--1||MCP-44H--4:lbd_counter=:lca=d__Bacteria:lca_tree=f__Clostridiaceae:name=N87614:ref_name_counter=])0.896:0.0398534[&&NHX:Sample_counter=:Type_counter=GTDB--7:capture_class_counter=:capture_domain_counter=:capture_family_counter=:capture_genus_counter=:capture_order_counter=:capture_phylum_counter=:capture_species_counter=:evoltype=D:gtdb_class_counter=c__Clostridia--7:gtdb_domain_counter=d__Bacteria--7:gtdb_family_counter=f__Clostridiaceae--7:gtdb_genus_counter=g__Clostridium--3||g__Clostridium_F--1||g__Clostridium_H--2||g__Hathewaya--1:gtdb_order_counter=o__Clostridiales--7:gtdb_phylum_counter=p__Firmicutes_A--7:gtdb_species_counter=s__Clostridium sp015550425--1||s__Clostridium sp017888565--1||s__Clostridium tertium--1||s__Clostridium_F niameyense--1||s__Clostridium_H massiliodielmoense--1||s__Clostridium_H novyi--1||s__Hathewaya massiliensis--1:heptad_counter=MCP-40H--1||MCP-44H--6:lbd_counter=:lca=d__Bacteria:lca_tree=f__Clostridiaceae:name=N87615:ref_name_counter=],((RS_GCF_000619945.1_protein.faa_NZ_JHVC01000002.1_332@PF00015_full_PFAM.1.247.356:0.0964097[&&NHX:Type=GTDB:gtdb_class=c__Clostridia:gtdb_domain=d__Bacteria:gtdb_family=f__Clostridiaceae:gtdb_genus=g__Clostridium_AO:gtdb_order=o__Clostridiales:gtdb_phylum=p__Firmicutes_A:gtdb_species=s__Clostridium_AO lundense:heptad=MCP-44H:species=d__Bacteria_p__Firmicutes_A_c__Clostridia_o__Clostridiales_f__Clostridiaceae_g__Clostridium_AO_s__Clostridium_AO lundense],(RS_GCF_000619945.1_protein.faa_NZ_JHVC01000001.1_106@PF00015_full_PFAM.1.247.340:0.0401476[&&NHX:Type=GTDB:gtdb_class=c__Clostridia:gtdb_domain=d__Bacteria:gtdb_family=f__Clostridiaceae:gtdb_genus=g__Clostridium_AO:gtdb_order=o__Clostridiales:gtdb_phylum=p__Firmicutes_A:gtdb_species=s__Clostridium_AO lundense:heptad=MCP-44H:species=d__Bacteria_p__Firmicutes_A_c__Clostridia_o__Clostridiales_f__Clostridiaceae_g__Clostridium_AO_s__Clostridium_AO lundense],RS_GCF_000619945.1_protein.faa_NZ_JHVC01000001.1_108@PF00015_full_PFAM.1.247.350:0.0697039[&&NHX:Type=GTDB:gtdb_class=c__Clostridia:gtdb_domain=d__Bacteria:gtdb_family=f__Clostridiaceae:gtdb_genus=g__Clostridium_AO:gtdb_order=o__Clostridiales:gtdb_phylum=p__Firmicutes_A:gtdb_species=s__Clostridium_AO lundense:heptad=MCP-44H:species=d__Bacteria_p__Firmicutes_A_c__Clostridia_o__Clostridiales_f__Clostridiaceae_g__Clostridium_AO_s__Clostridium_AO lundense])0.16:0.0233612[&&NHX:Sample_counter=:Type_counter=GTDB--2:capture_class_counter=:capture_domain_counter=:capture_family_counter=:capture_genus_counter=:capture_order_counter=:capture_phylum_counter=:capture_species_counter=:evoltype=D:gtdb_class_counter=c__Clostridia--2:gtdb_domain_counter=d__Bacteria--2:gtdb_family_counter=f__Clostridiaceae--2:gtdb_genus_counter=g__Clostridium_AO--2:gtdb_order_counter=o__Clostridiales--2:gtdb_phylum_counter=p__Firmicutes_A--2:gtdb_species_counter=s__Clostridium_AO lundense--2:heptad_counter=MCP-44H--2:lbd_counter=:lca=d__Bacteria:lca_tree=s__Clostridium_AO lundense:name=N87619:ref_name_counter=])0.994:0.126695[&&NHX:Sample_counter=:Type_counter=GTDB--3:capture_class_counter=:capture_domain_counter=:capture_family_counter=:capture_genus_counter=:capture_order_counter=:capture_phylum_counter=:capture_species_counter=:evoltype=D:gtdb_class_counter=c__Clostridia--3:gtdb_domain_counter=d__Bacteria--3:gtdb_family_counter=f__Clostridiaceae--3:gtdb_genus_counter=g__Clostridium_AO--3:gtdb_order_counter=o__Clostridiales--3:gtdb_phylum_counter=p__Firmicutes_A--3:gtdb_species_counter=s__Clostridium_AO lundense--3:heptad_counter=MCP-44H--3:lbd_counter=:lca=d__Bacteria:lca_tree=s__Clostridium_AO lundense:name=N87620:ref_name_counter=],(GB_GCA_002381695.1_protein.faa_DFXM01000053.1_62@PF00015_full_PFAM.1.243.369:0.270061[&&NHX:Type=GTDB:gtdb_class=c__Clostridia:gtdb_domain=d__Bacteria:gtdb_family=f__Clostridiaceae:gtdb_genus=g__Clostridium_J:gtdb_order=o__Clostridiales:gtdb_phylum=p__Firmicutes_A:gtdb_species=s__Clostridium_J sp002381695:heptad=MCP-44H:species=d__Bacteria_p__Firmicutes_A_c__Clostridia_o__Clostridiales_f__Clostridiaceae_g__Clostridium_J_s__Clostridium_J sp002381695],((RS_GCF_001047375.1_protein.faa_NZ_LFVU01000026.1_118@PF00015_full_PFAM.1.246.360:0.113331[&&NHX:Type=GTDB:gtdb_class=c__Clostridia:gtdb_domain=d__Bacteria:gtdb_family=f__Caloramatoraceae:gtdb_genus=g__Clostridium_AB:gtdb_order=o__Clostridiales:gtdb_phylum=p__Firmicutes_A:gtdb_species=s__Clostridium_AB cylindrosporum:species=d__Bacteria_p__Firmicutes_A_c__Clostridia_o__Clostridiales_f__Caloramatoraceae_g__Clostridium_AB_s__Clostridium_AB cylindrosporum],RS_GCF_001047375.1_protein.faa_NZ_LFVU01000026.1_119@PF00015_full_PFAM.1.247.362:0.0682867[&&NHX:Type=GTDB:gtdb_class=c__Clostridia:gtdb_domain=d__Bacteria:gtdb_family=f__Caloramatoraceae:gtdb_genus=g__Clostridium_AB:gtdb_order=o__Clostridiales:gtdb_phylum=p__Firmicutes_A:gtdb_species=s__Clostridium_AB cylindrosporum:heptad=MCP-44H:species=d__Bacteria_p__Firmicutes_A_c__Clostridia_o__Clostridiales_f__Caloramatoraceae_g__Clostridium_AB_s__Clostridium_AB cylindrosporum])1:0.22222[&&NHX:Sample_counter=:Type_counter=GTDB--2:capture_class_counter=:capture_domain_counter=:capture_family_counter=:capture_genus_counter=:capture_order_counter=:capture_phylum_counter=:capture_species_counter=:evoltype=D:gtdb_class_counter=c__Clostridia--2:gtdb_domain_counter=d__Bacteria--2:gtdb_family_counter=f__Caloramatoraceae--2:gtdb_genus_counter=g__Clostridium_AB--2:gtdb_order_counter=o__Clostridiales--2:gtdb_phylum_counter=p__Firmicutes_A--2:gtdb_species_counter=s__Clostridium_AB cylindrosporum--2:heptad_counter=MCP-44H--1:lbd_counter=:lca=d__Bacteria:lca_tree=s__Clostridium_AB cylindrosporum:name=N87624:ref_name_counter=],(RS_GCF_001047375.1_protein.faa_NZ_LFVU01000024.1_239@PF00015_full_PFAM.1.247.358:0.0598588[&&NHX:Type=GTDB:gtdb_class=c__Clostridia:gtdb_domain=d__Bacteria:gtdb_family=f__Caloramatoraceae:gtdb_genus=g__Clostridium_AB:gtdb_order=o__Clostridiales:gtdb_phylum=p__Firmicutes_A:gtdb_species=s__Clostridium_AB cylindrosporum:heptad=MCP-44H:species=d__Bacteria_p__Firmicutes_A_c__Clostridia_o__Clostridiales_f__Caloramatoraceae_g__Clostridium_AB_s__Clostridium_AB cylindrosporum],RS_GCF_001047375.1_protein.faa_NZ_LFVU01000024.1_240@PF00015_full_PFAM.1.247.360:0.0291533[&&NHX:Type=GTDB:gtdb_class=c__Clostridia:gtdb_domain=d__Bacteria:gtdb_family=f__Caloramatoraceae:gtdb_genus=g__Clostridium_AB:gtdb_order=o__Clostridiales:gtdb_phylum=p__Firmicutes_A:gtdb_species=s__Clostridium_AB cylindrosporum:heptad=MCP-44H:species=d__Bacteria_p__Firmicutes_A_c__Clostridia_o__Clostridiales_f__Caloramatoraceae_g__Clostridium_AB_s__Clostridium_AB cylindrosporum])0.919:0.0786133[&&NHX:Sample_counter=:Type_counter=GTDB--2:capture_class_counter=:capture_domain_counter=:capture_family_counter=:capture_genus_counter=:capture_order_counter=:capture_phylum_counter=:capture_species_counter=:evoltype=D:gtdb_class_counter=c__Clostridia--2:gtdb_domain_counter=d__Bacteria--2:gtdb_family_counter=f__Caloramatoraceae--2:gtdb_genus_counter=g__Clostridium_AB--2:gtdb_order_counter=o__Clostridiales--2:gtdb_phylum_counter=p__Firmicutes_A--2:gtdb_species_counter=s__Clostridium_AB cylindrosporum--2:heptad_counter=MCP-44H--2:lbd_counter=:lca=d__Bacteria:lca_tree=s__Clostridium_AB cylindrosporum:name=N87627:ref_name_counter=])0.973:0.147971[&&NHX:Sample_counter=:Type_counter=GTDB--4:capture_class_counter=:capture_domain_counter=:capture_family_counter=:capture_genus_counter=:capture_order_counter=:capture_phylum_counter=:capture_species_counter=:evoltype=D:gtdb_class_counter=c__Clostridia--4:gtdb_domain_counter=d__Bacteria--4:gtdb_family_counter=f__Caloramatoraceae--4:gtdb_genus_counter=g__Clostridium_AB--4:gtdb_order_counter=o__Clostridiales--4:gtdb_phylum_counter=p__Firmicutes_A--4:gtdb_species_counter=s__Clostridium_AB cylindrosporum--4:heptad_counter=MCP-44H--3:lbd_counter=:lca=d__Bacteria:lca_tree=s__Clostridium_AB cylindrosporum:name=N87628:ref_name_counter=])0.888:0.0779368[&&NHX:Sample_counter=:Type_counter=GTDB--5:capture_class_counter=:capture_domain_counter=:capture_family_counter=:capture_genus_counter=:capture_order_counter=:capture_phylum_counter=:capture_species_counter=:evoltype=D:gtdb_class_counter=c__Clostridia--5:gtdb_domain_counter=d__Bacteria--5:gtdb_family_counter=f__Caloramatoraceae--4||f__Clostridiaceae--1:gtdb_genus_counter=g__Clostridium_AB--4||g__Clostridium_J--1:gtdb_order_counter=o__Clostridiales--5:gtdb_phylum_counter=p__Firmicutes_A--5:gtdb_species_counter=s__Clostridium_AB cylindrosporum--4||s__Clostridium_J sp002381695--1:heptad_counter=MCP-44H--4:lbd_counter=:lca=d__Bacteria:lca_tree=o__Clostridiales:name=N87629:ref_name_counter=])0:5e-09[&&NHX:Sample_counter=:Type_counter=GTDB--8:capture_class_counter=:capture_domain_counter=:capture_family_counter=:capture_genus_counter=:capture_order_counter=:capture_phylum_counter=:capture_species_counter=:evoltype=D:gtdb_class_counter=c__Clostridia--8:gtdb_domain_counter=d__Bacteria--8:gtdb_family_counter=f__Caloramatoraceae--4||f__Clostridiaceae--4:gtdb_genus_counter=g__Clostridium_AB--4||g__Clostridium_AO--3||g__Clostridium_J--1:gtdb_order_counter=o__Clostridiales--8:gtdb_phylum_counter=p__Firmicutes_A--8:gtdb_species_counter=s__Clostridium_AB cylindrosporum--4||s__Clostridium_AO lundense--3||s__Clostridium_J sp002381695--1:heptad_counter=MCP-44H--7:lbd_counter=:lca=d__Bacteria:lca_tree=o__Clostridiales:name=N87630:ref_name_counter=])0.831:0.0168114[&&NHX:Sample_counter=:Type_counter=GTDB--15:capture_class_counter=:capture_domain_counter=:capture_family_counter=:capture_genus_counter=:capture_order_counter=:capture_phylum_counter=:capture_species_counter=:evoltype=D:gtdb_class_counter=c__Clostridia--15:gtdb_domain_counter=d__Bacteria--15:gtdb_family_counter=f__Caloramatoraceae--4||f__Clostridiaceae--11:gtdb_genus_counter=g__Clostridium--3||g__Clostridium_AB--4||g__Clostridium_AO--3||g__Clostridium_F--1||g__Clostridium_H--2||g__Clostridium_J--1||g__Hathewaya--1:gtdb_order_counter=o__Clostridiales--15:gtdb_phylum_counter=p__Firmicutes_A--15:gtdb_species_counter=s__Clostridium sp015550425--1||s__Clostridium sp017888565--1||s__Clostridium tertium--1||s__Clostridium_AB cylindrosporum--4||s__Clostridium_AO lundense--3||s__Clostridium_F niameyense--1||s__Clostridium_H massiliodielmoense--1||s__Clostridium_H novyi--1||s__Clostridium_J sp002381695--1||s__Hathewaya massiliensis--1:heptad_counter=MCP-40H--1||MCP-44H--13:lbd_counter=:lca=d__Bacteria:lca_tree=o__Clostridiales:name=N87631:ref_name_counter=],(RS_GCF_900184255.1_protein.faa_NZ_LT854640.1_1904@PF00015_full_PFAM.1.251.342:0.0274513[&&NHX:Type=GTDB:gtdb_class=c__Clostridia:gtdb_domain=d__Bacteria:gtdb_family=f__Clostridiaceae:gtdb_genus=g__Haloimpatiens:gtdb_order=o__Clostridiales:gtdb_phylum=p__Firmicutes_A:gtdb_species=s__Haloimpatiens massiliensis:heptad=MCP-44H:species=d__Bacteria_p__Firmicutes_A_c__Clostridia_o__Clostridiales_f__Clostridiaceae_g__Haloimpatiens_s__Haloimpatiens massiliensis],RS_GCF_000744935.1_protein.faa_NZ_JQMW01000013.1_447@PF00015_full_PFAM.1.37.124:0.0421968[&&NHX:Type=GTDB:gtdb_class=c__Clostridia:gtdb_domain=d__Bacteria:gtdb_family=f__Clostridiaceae:gtdb_genus=g__Haloimpatiens:gtdb_order=o__Clostridiales:gtdb_phylum=p__Firmicutes_A:gtdb_species=s__Haloimpatiens sp000744935:heptad=MCP-44H:species=d__Bacteria_p__Firmicutes_A_c__Clostridia_o__Clostridiales_f__Clostridiaceae_g__Haloimpatiens_s__Haloimpatiens sp000744935])0.997:0.132777[&&NHX:Sample_counter=:Type_counter=GTDB--2:capture_class_counter=:capture_domain_counter=:capture_family_counter=:capture_genus_counter=:capture_order_counter=:capture_phylum_counter=:capture_species_counter=:evoltype=D:gtdb_class_counter=c__Clostridia--2:gtdb_domain_counter=d__Bacteria--2:gtdb_family_counter=f__Clostridiaceae--2:gtdb_genus_counter=g__Haloimpatiens--2:gtdb_order_counter=o__Clostridiales--2:gtdb_phylum_counter=p__Firmicutes_A--2:gtdb_species_counter=s__Haloimpatiens massiliensis--1||s__Haloimpatiens sp000744935--1:heptad_counter=MCP-44H--2:lbd_counter=:lca=d__Bacteria:lca_tree=g__Haloimpatiens:name=N87634:ref_name_counter=])0.753:0.0155783[&&NHX:Sample_counter=:Type_counter=GTDB--17:capture_class_counter=:capture_domain_counter=:capture_family_counter=:capture_genus_counter=:capture_order_counter=:capture_phylum_counter=:capture_species_counter=:evoltype=D:gtdb_class_counter=c__Clostridia--17:gtdb_domain_counter=d__Bacteria--17:gtdb_family_counter=f__Caloramatoraceae--4||f__Clostridiaceae--13:gtdb_genus_counter=g__Clostridium--3||g__Clostridium_AB--4||g__Clostridium_AO--3||g__Clostridium_F--1||g__Clostridium_H--2||g__Clostridium_J--1||g__Haloimpatiens--2||g__Hathewaya--1:gtdb_order_counter=o__Clostridiales--17:gtdb_phylum_counter=p__Firmicutes_A--17:gtdb_species_counter=s__Clostridium sp015550425--1||s__Clostridium sp017888565--1||s__Clostridium tertium--1||s__Clostridium_AB cylindrosporum--4||s__Clostridium_AO lundense--3||s__Clostridium_F niameyense--1||s__Clostridium_H massiliodielmoense--1||s__Clostridium_H novyi--1||s__Clostridium_J sp002381695--1||s__Haloimpatiens massiliensis--1||s__Haloimpatiens sp000744935--1||s__Hathewaya massiliensis--1:heptad_counter=MCP-40H--1||MCP-44H--15:lbd_counter=:lca=d__Bacteria:lca_tree=o__Clostridiales:name=N87635:ref_name_counter=],(RS_GCF_003606265.1_protein.faa_NZ_CP023671.1_2237@PF00015_full_PFAM.1.258.361:0.0952287[&&NHX:Type=GTDB:gtdb_class=c__Clostridia:gtdb_domain=d__Bacteria:gtdb_family=f__Clostridiaceae:gtdb_genus=g__Clostridium:gtdb_order=o__Clostridiales:gtdb_phylum=p__Firmicutes_A:gtdb_species=s__Clostridium septicum:heptad=MCP-44H:species=d__Bacteria_p__Firmicutes_A_c__Clostridia_o__Clostridiales_f__Clostridiaceae_g__Clostridium_s__Clostridium septicum],RS_GCF_002327185.1_protein.faa_NZ_CP018624.1_394@PF00015_full_PFAM.1.257.360:0.0769777[&&NHX:Type=GTDB:gtdb_class=c__Clostridia:gtdb_domain=d__Bacteria:gtdb_family=f__Clostridiaceae:gtdb_genus=g__Clostridium:gtdb_order=o__Clostridiales:gtdb_phylum=p__Firmicutes_A:gtdb_species=s__Clostridium chauvoei:heptad=MCP-44H:species=d__Bacteria_p__Firmicutes_A_c__Clostridia_o__Clostridiales_f__Clostridiaceae_g__Clostridium_s__Clostridium chauvoei])0.877:0.0470604[&&NHX:Sample_counter=:Type_counter=GTDB--2:capture_class_counter=:capture_domain_counter=:capture_family_counter=:capture_genus_counter=:capture_order_counter=:capture_phylum_counter=:capture_species_counter=:evoltype=D:gtdb_class_counter=c__Clostridia--2:gtdb_domain_counter=d__Bacteria--2:gtdb_family_counter=f__Clostridiaceae--2:gtdb_genus_counter=g__Clostridium--2:gtdb_order_counter=o__Clostridiales--2:gtdb_phylum_counter=p__Firmicutes_A--2:gtdb_species_counter=s__Clostridium chauvoei--1||s__Clostridium septicum--1:heptad_counter=MCP-44H--2:lbd_counter=:lca=d__Bacteria:lca_tree=g__Clostridium:name=N87638:ref_name_counter=])0.894:0.0371135[&&NHX:Sample_counter=:Type_counter=GTDB--19:capture_class_counter=:capture_domain_counter=:capture_family_counter=:capture_genus_counter=:capture_order_counter=:capture_phylum_counter=:capture_species_counter=:evoltype=D:gtdb_class_counter=c__Clostridia--19:gtdb_domain_counter=d__Bacteria--19:gtdb_family_counter=f__Caloramatoraceae--4||f__Clostridiaceae--15:gtdb_genus_counter=g__Clostridium--5||g__Clostridium_AB--4||g__Clostridium_AO--3||g__Clostridium_F--1||g__Clostridium_H--2||g__Clostridium_J--1||g__Haloimpatiens--2||g__Hathewaya--1:gtdb_order_counter=o__Clostridiales--19:gtdb_phylum_counter=p__Firmicutes_A--19:gtdb_species_counter=s__Clostridium chauvoei--1||s__Clostridium septicum--1||s__Clostridium sp015550425--1||s__Clostridium sp017888565--1||s__Clostridium tertium--1||s__Clostridium_AB cylindrosporum--4||s__Clostridium_AO lundense--3||s__Clostridium_F niameyense--1||s__Clostridium_H massiliodielmoense--1||s__Clostridium_H novyi--1||s__Clostridium_J sp002381695--1||s__Haloimpatiens massiliensis--1||s__Haloimpatiens sp000744935--1||s__Hathewaya massiliensis--1:heptad_counter=MCP-40H--1||MCP-44H--17:lbd_counter=:lca=d__Bacteria:lca_tree=o__Clostridiales:name=N87639:ref_name_counter=],((RS_GCF_001243045.1_protein.faa_NZ_LN849007.1_1558@PF00015_full_PFAM.1.254.362:0.166791[&&NHX:Type=GTDB:gtdb_class=c__Clostridia:gtdb_domain=d__Bacteria:gtdb_family=f__Clostridiaceae:gtdb_genus=g__Clostridium_F:gtdb_order=o__Clostridiales:gtdb_phylum=p__Firmicutes_A:gtdb_species=s__Clostridium_F niameyense:heptad=MCP-44H:species=d__Bacteria_p__Firmicutes_A_c__Clostridia_o__Clostridiales_f__Clostridiaceae_g__Clostridium_F_s__Clostridium_F niameyense],RS_GCF_001243045.1_protein.faa_NZ_LN849007.1_1559@PF00015_full_PFAM.1.250.362:0.102741[&&NHX:Type=GTDB:gtdb_class=c__Clostridia:gtdb_domain=d__Bacteria:gtdb_family=f__Clostridiaceae:gtdb_genus=g__Clostridium_F:gtdb_order=o__Clostridiales:gtdb_phylum=p__Firmicutes_A:gtdb_species=s__Clostridium_F niameyense:heptad=MCP-44H:species=d__Bacteria_p__Firmicutes_A_c__Clostridia_o__Clostridiales_f__Clostridiaceae_g__Clostridium_F_s__Clostridium_F niameyense])0.919:0.0705048[&&NHX:Sample_counter=:Type_counter=GTDB--2:capture_class_counter=:capture_domain_counter=:capture_family_counter=:capture_genus_counter=:capture_order_counter=:capture_phylum_counter=:capture_species_counter=:evoltype=D:gtdb_class_counter=c__Clostridia--2:gtdb_domain_counter=d__Bacteria--2:gtdb_family_counter=f__Clostridiaceae--2:gtdb_genus_counter=g__Clostridium_F--2:gtdb_order_counter=o__Clostridiales--2:gtdb_phylum_counter=p__Firmicutes_A--2:gtdb_species_counter=s__Clostridium_F niameyense--2:heptad_counter=MCP-44H--2:lbd_counter=:lca=d__Bacteria:lca_tree=s__Clostridium_F niameyense:name=N87642:ref_name_counter=],RS_GCF_900129365.1_protein.faa_NZ_FQVM01000040.1_10@PF00015_full_PFAM.1.257.368:0.242737[&&NHX:Type=GTDB:gtdb_class=c__Clostridia:gtdb_domain=d__Bacteria:gtdb_family=f__Clostridiaceae:gtdb_genus=g__Clostridium_AH:gtdb_order=o__Clostridiales:gtdb_phylum=p__Firmicutes_A:gtdb_species=s__Clostridium_AH fallax:heptad=MCP-44H:species=d__Bacteria_p__Firmicutes_A_c__Clostridia_o__Clostridiales_f__Clostridiaceae_g__Clostridium_AH_s__Clostridium_AH fallax])0.782:0.0228672[&&NHX:Sample_counter=:Type_counter=GTDB--3:capture_class_counter=:capture_domain_counter=:capture_family_counter=:capture_genus_counter=:capture_order_counter=:capture_phylum_counter=:capture_species_counter=:evoltype=D:gtdb_class_counter=c__Clostridia--3:gtdb_domain_counter=d__Bacteria--3:gtdb_family_counter=f__Clostridiaceae--3:gtdb_genus_counter=g__Clostridium_AH--1||g__Clostridium_F--2:gtdb_order_counter=o__Clostridiales--3:gtdb_phylum_counter=p__Firmicutes_A--3:gtdb_species_counter=s__Clostridium_AH fallax--1||s__Clostridium_F niameyense--2:heptad_counter=MCP-44H--3:lbd_counter=:lca=d__Bacteria:lca_tree=f__Clostridiaceae:name=N87644:ref_name_counter=])0.01:0.011747[&&NHX:Sample_counter=:Type_counter=GTDB--22:capture_class_counter=:capture_domain_counter=:capture_family_counter=:capture_genus_counter=:capture_order_counter=:capture_phylum_counter=:capture_species_counter=:evoltype=D:gtdb_class_counter=c__Clostridia--22:gtdb_domain_counter=d__Bacteria--22:gtdb_family_counter=f__Caloramatoraceae--4||f__Clostridiaceae--18:gtdb_genus_counter=g__Clostridium--5||g__Clostridium_AB--4||g__Clostridium_AH--1||g__Clostridium_AO--3||g__Clostridium_F--3||g__Clostridium_H--2||g__Clostridium_J--1||g__Haloimpatiens--2||g__Hathewaya--1:gtdb_order_counter=o__Clostridiales--22:gtdb_phylum_counter=p__Firmicutes_A--22:gtdb_species_counter=s__Clostridium chauvoei--1||s__Clostridium septicum--1||s__Clostridium sp015550425--1||s__Clostridium sp017888565--1||s__Clostridium tertium--1||s__Clostridium_AB cylindrosporum--4||s__Clostridium_AH fallax--1||s__Clostridium_AO lundense--3||s__Clostridium_F niameyense--3||s__Clostridium_H massiliodielmoense--1||s__Clostridium_H novyi--1||s__Clostridium_J sp002381695--1||s__Haloimpatiens massiliensis--1||s__Haloimpatiens sp000744935--1||s__Hathewaya massiliensis--1:heptad_counter=MCP-40H--1||MCP-44H--20:lbd_counter=:lca=d__Bacteria:lca_tree=o__Clostridiales:name=N87645:ref_name_counter=],GB_GCA_003288255.1_protein.faa_CP026600.1_1757@PF00015_full_PFAM.1.247.362:0.137337[&&NHX:Type=GTDB:gtdb_class=c__Clostridia:gtdb_domain=d__Bacteria:gtdb_family=f__Clostridiaceae:gtdb_genus=g__Hathewaya:gtdb_order=o__Clostridiales:gtdb_phylum=p__Firmicutes_A:gtdb_species=s__Hathewaya sp003288255:heptad=MCP-44H:species=d__Bacteria_p__Firmicutes_A_c__Clostridia_o__Clostridiales_f__Clostridiaceae_g__Hathewaya_s__Hathewaya sp003288255])0.825:0.0331204[&&NHX:Sample_counter=:Type_counter=GTDB--23:capture_class_counter=:capture_domain_counter=:capture_family_counter=:capture_genus_counter=:capture_order_counter=:capture_phylum_counter=:capture_species_counter=:evoltype=D:gtdb_class_counter=c__Clostridia--23:gtdb_domain_counter=d__Bacteria--23:gtdb_family_counter=f__Caloramatoraceae--4||f__Clostridiaceae--19:gtdb_genus_counter=g__Clostridium--5||g__Clostridium_AB--4||g__Clostridium_AH--1||g__Clostridium_AO--3||g__Clostridium_F--3||g__Clostridium_H--2||g__Clostridium_J--1||g__Haloimpatiens--2||g__Hathewaya--2:gtdb_order_counter=o__Clostridiales--23:gtdb_phylum_counter=p__Firmicutes_A--23:gtdb_species_counter=s__Clostridium chauvoei--1||s__Clostridium septicum--1||s__Clostridium sp015550425--1||s__Clostridium sp017888565--1||s__Clostridium tertium--1||s__Clostridium_AB cylindrosporum--4||s__Clostridium_AH fallax--1||s__Clostridium_AO lundense--3||s__Clostridium_F niameyense--3||s__Clostridium_H massiliodielmoense--1||s__Clostridium_H novyi--1||s__Clostridium_J sp002381695--1||s__Haloimpatiens massiliensis--1||s__Haloimpatiens sp000744935--1||s__Hathewaya massiliensis--1||s__Hathewaya sp003288255--1:heptad_counter=MCP-40H--1||MCP-44H--21:lbd_counter=:lca=d__Bacteria:lca_tree=o__Clostridiales:name=N87647:ref_name_counter=],RS_GCF_900111985.1_protein.faa_NZ_FOKI01000013.1_52@PF00015_full_PFAM.1.247.362:0.232393[&&NHX:Type=GTDB:gtdb_class=c__Clostridia:gtdb_domain=d__Bacteria:gtdb_family=f__Clostridiaceae:gtdb_genus=g__Clostridium_Z:gtdb_order=o__Clostridiales:gtdb_phylum=p__Firmicutes_A:gtdb_species=s__Clostridium_Z frigidicarnis:heptad=MCP-44H:species=d__Bacteria_p__Firmicutes_A_c__Clostridia_o__Clostridiales_f__Clostridiaceae_g__Clostridium_Z_s__Clostridium_Z frigidicarnis])0.501:0.0539151[&&NHX:Sample_counter=:Type_counter=GTDB--24:capture_class_counter=:capture_domain_counter=:capture_family_counter=:capture_genus_counter=:capture_order_counter=:capture_phylum_counter=:capture_species_counter=:evoltype=D:gtdb_class_counter=c__Clostridia--24:gtdb_domain_counter=d__Bacteria--24:gtdb_family_counter=f__Caloramatoraceae--4||f__Clostridiaceae--20:gtdb_genus_counter=g__Clostridium--5||g__Clostridium_AB--4||g__Clostridium_AH--1||g__Clostridium_AO--3||g__Clostridium_F--3||g__Clostridium_H--2||g__Clostridium_J--1||g__Clostridium_Z--1||g__Haloimpatiens--2||g__Hathewaya--2:gtdb_order_counter=o__Clostridiales--24:gtdb_phylum_counter=p__Firmicutes_A--24:gtdb_species_counter=s__Clostridium chauvoei--1||s__Clostridium septicum--1||s__Clostridium sp015550425--1||s__Clostridium sp017888565--1||s__Clostridium tertium--1||s__Clostridium_AB cylindrosporum--4||s__Clostridium_AH fallax--1||s__Clostridium_AO lundense--3||s__Clostridium_F niameyense--3||s__Clostridium_H massiliodielmoense--1||s__Clostridium_H novyi--1||s__Clostridium_J sp002381695--1||s__Clostridium_Z frigidicarnis--1||s__Haloimpatiens massiliensis--1||s__Haloimpatiens sp000744935--1||s__Hathewaya massiliensis--1||s__Hathewaya sp003288255--1:heptad_counter=MCP-40H--1||MCP-44H--22:lbd_counter=:lca=d__Bacteria:lca_tree=o__Clostridiales:name=N87649:ref_name_counter=])0.905:0.0829546[&&NHX:Sample_counter=:Type_counter=GTDB--40:capture_class_counter=:capture_domain_counter=:capture_family_counter=:capture_genus_counter=:capture_order_counter=:capture_phylum_counter=:capture_species_counter=:evoltype=D:gtdb_class_counter=c__Clostridia--40:gtdb_domain_counter=d__Bacteria--40:gtdb_family_counter=f__Caloramatoraceae--4||f__Clostridiaceae--36:gtdb_genus_counter=g__Clostridium--14||g__Clostridium_AB--4||g__Clostridium_AH--1||g__Clostridium_AM--2||g__Clostridium_AO--3||g__Clostridium_B--2||g__Clostridium_F--3||g__Clostridium_H--2||g__Clostridium_J--1||g__Clostridium_K--1||g__Clostridium_Z--1||g__Haloimpatiens--2||g__Hathewaya--2||g__UBA3947--2:gtdb_order_counter=o__Clostridiales--40:gtdb_phylum_counter=p__Firmicutes_A--40:gtdb_species_counter=s__Clostridium chauvoei--1||s__Clostridium isatidis--1||s__Clostridium nigeriense--1||s__Clostridium sartagoforme_B--1||s__Clostridium septicum--1||s__Clostridium sp012520205--1||s__Clostridium sp015550425--2||s__Clostridium sp017888565--2||s__Clostridium sp018372555--1||s__Clostridium sp018918055--1||s__Clostridium tertium--2||s__Clostridium_AB cylindrosporum--4||s__Clostridium_AH fallax--1||s__Clostridium_AM magnum--1||s__Clostridium_AM sp019207025--1||s__Clostridium_AO lundense--3||s__Clostridium_B ragsdalei--1||s__Clostridium_B sp004006395--1||s__Clostridium_F niameyense--3||s__Clostridium_H massiliodielmoense--1||s__Clostridium_H novyi--1||s__Clostridium_J sp002381695--1||s__Clostridium_K cellulovorans--1||s__Clostridium_Z frigidicarnis--1||s__Haloimpatiens massiliensis--1||s__Haloimpatiens sp000744935--1||s__Hathewaya massiliensis--1||s__Hathewaya sp003288255--1||s__UBA3947 sp006351925--1||s__UBA3947 sp900095445--1:heptad_counter=MCP-40H--1||MCP-44H--37:lbd_counter=:lca=d__Bacteria:lca_tree=f__Clostridiaceae:name=N87650:ref_name_counter=],((RS_GCF_900447045.1_protein.faa_NZ_UAWH01000016.1_241@PF00015_full_PFAM.1.249.327:0.412319[&&NHX:Type=GTDB:gtdb_class=c__Clostridia:gtdb_domain=d__Bacteria:gtdb_family=f__Clostridiaceae:gtdb_genus=g__Clostridium:gtdb_order=o__Clostridiales:gtdb_phylum=p__Firmicutes_A:gtdb_species=s__Clostridium paraputrificum:heptad=MCP-44H:species=d__Bacteria_p__Firmicutes_A_c__Clostridia_o__Clostridiales_f__Clostridiaceae_g__Clostridium_s__Clostridium paraputrificum],GB_GCA_002423705.1_protein.faa_DINW01000001.1_8@PF00015_full_PFAM.1.258.374:0.439583[&&NHX:Type=GTDB:gtdb_class=c__Clostridia:gtdb_domain=d__Bacteria:gtdb_family=f__Clostridiaceae:gtdb_genus=g__Clostridium_X:gtdb_order=o__Clostridiales:gtdb_phylum=p__Firmicutes_A:gtdb_species=s__Clostridium_X sp002423705:heptad=MCP-44H:species=d__Bacteria_p__Firmicutes_A_c__Clostridia_o__Clostridiales_f__Clostridiaceae_g__Clostridium_X_s__Clostridium_X sp002423705])0.363:0.0948271[&&NHX:Sample_counter=:Type_counter=GTDB--2:capture_class_counter=:capture_domain_counter=:capture_family_counter=:capture_genus_counter=:capture_order_counter=:capture_phylum_counter=:capture_species_counter=:evoltype=D:gtdb_class_counter=c__Clostridia--2:gtdb_domain_counter=d__Bacteria--2:gtdb_family_counter=f__Clostridiaceae--2:gtdb_genus_counter=g__Clostridium--1||g__Clostridium_X--1:gtdb_order_counter=o__Clostridiales--2:gtdb_phylum_counter=p__Firmicutes_A--2:gtdb_species_counter=s__Clostridium paraputrificum--1||s__Clostridium_X sp002423705--1:heptad_counter=MCP-44H--2:lbd_counter=:lca=d__Bacteria:lca_tree=f__Clostridiaceae:name=N87653:ref_name_counter=],(RS_GCF_000340885.1_protein.faa_NC_020291.1_5318@PF00015_full_PFAM.1.121.235:0.193985[&&NHX:Type=GTDB:gtdb_class=c__Clostridia:gtdb_domain=d__Bacteria:gtdb_family=f__Clostridiaceae:gtdb_genus=g__Clostridium:gtdb_order=o__Clostridiales:gtdb_phylum=p__Firmicutes_A:gtdb_species=s__Clostridium saccharoperbutylacetonicum:heptad=MCP-44H:species=d__Bacteria_p__Firmicutes_A_c__Clostridia_o__Clostridiales_f__Clostridiaceae_g__Clostridium_s__Clostridium saccharoperbutylacetonicum],RS_GCF_002029255.1_protein.faa_NZ_MZGT01000063.1_6@PF00015_full_PFAM.1.107.231:0.122646[&&NHX:Type=GTDB:gtdb_class=c__Clostridia:gtdb_domain=d__Bacteria:gtdb_family=f__Clostridiaceae:gtdb_genus=g__Clostridium:gtdb_order=o__Clostridiales:gtdb_phylum=p__Firmicutes_A:gtdb_species=s__Clostridium chromiireducens:heptad=MCP-44H:species=d__Bacteria_p__Firmicutes_A_c__Clostridia_o__Clostridiales_f__Clostridiaceae_g__Clostridium_s__Clostridium chromiireducens])1:0.348919[&&NHX:Sample_counter=:Type_counter=GTDB--2:capture_class_counter=:capture_domain_counter=:capture_family_counter=:capture_genus_counter=:capture_order_counter=:capture_phylum_counter=:capture_species_counter=:evoltype=D:gtdb_class_counter=c__Clostridia--2:gtdb_domain_counter=d__Bacteria--2:gtdb_family_counter=f__Clostridiaceae--2:gtdb_genus_counter=g__Clostridium--2:gtdb_order_counter=o__Clostridiales--2:gtdb_phylum_counter=p__Firmicutes_A--2:gtdb_species_counter=s__Clostridium chromiireducens--1||s__Clostridium saccharoperbutylacetonicum--1:heptad_counter=MCP-44H--2:lbd_counter=:lca=d__Bacteria:lca_tree=g__Clostridium:name=N87656:ref_name_counter=])0.794:0.0544287[&&NHX:Sample_counter=:Type_counter=GTDB--4:capture_class_counter=:capture_domain_counter=:capture_family_counter=:capture_genus_counter=:capture_order_counter=:capture_phylum_counter=:capture_species_counter=:evoltype=D:gtdb_class_counter=c__Clostridia--4:gtdb_domain_counter=d__Bacteria--4:gtdb_family_counter=f__Clostridiaceae--4:gtdb_genus_counter=g__Clostridium--3||g__Clostridium_X--1:gtdb_order_counter=o__Clostridiales--4:gtdb_phylum_counter=p__Firmicutes_A--4:gtdb_species_counter=s__Clostridium chromiireducens--1||s__Clostridium paraputrificum--1||s__Clostridium saccharoperbutylacetonicum--1||s__Clostridium_X sp002423705--1:heptad_counter=MCP-44H--4:lbd_counter=:lca=d__Bacteria:lca_tree=f__Clostridiaceae:name=N87657:ref_name_counter=])0.699:0.0396356[&&NHX:Sample_counter=:Type_counter=GTDB--44:capture_class_counter=:capture_domain_counter=:capture_family_counter=:capture_genus_counter=:capture_order_counter=:capture_phylum_counter=:capture_species_counter=:evoltype=D:gtdb_class_counter=c__Clostridia--44:gtdb_domain_counter=d__Bacteria--44:gtdb_family_counter=f__Caloramatoraceae--4||f__Clostridiaceae--40:gtdb_genus_counter=g__Clostridium--17||g__Clostridium_AB--4||g__Clostridium_AH--1||g__Clostridium_AM--2||g__Clostridium_AO--3||g__Clostridium_B--2||g__Clostridium_F--3||g__Clostridium_H--2||g__Clostridium_J--1||g__Clostridium_K--1||g__Clostridium_X--1||g__Clostridium_Z--1||g__Haloimpatiens--2||g__Hathewaya--2||g__UBA3947--2:gtdb_order_counter=o__Clostridiales--44:gtdb_phylum_counter=p__Firmicutes_A--44:gtdb_species_counter=s__Clostridium chauvoei--1||s__Clostridium chromiireducens--1||s__Clostridium isatidis--1||s__Clostridium nigeriense--1||s__Clostridium paraputrificum--1||s__Clostridium saccharoperbutylacetonicum--1||s__Clostridium sartagoforme_B--1||s__Clostridium septicum--1||s__Clostridium sp012520205--1||s__Clostridium sp015550425--2||s__Clostridium sp017888565--2||s__Clostridium sp018372555--1||s__Clostridium sp018918055--1||s__Clostridium tertium--2||s__Clostridium_AB cylindrosporum--4||s__Clostridium_AH fallax--1||s__Clostridium_AM magnum--1||s__Clostridium_AM sp019207025--1||s__Clostridium_AO lundense--3||s__Clostridium_B ragsdalei--1||s__Clostridium_B sp004006395--1||s__Clostridium_F niameyense--3||s__Clostridium_H massiliodielmoense--1||s__Clostridium_H novyi--1||s__Clostridium_J sp002381695--1||s__Clostridium_K cellulovorans--1||s__Clostridium_X sp002423705--1||s__Clostridium_Z frigidicarnis--1||s__Haloimpatiens massiliensis--1||s__Haloimpatiens sp000744935--1||s__Hathewaya massiliensis--1||s__Hathewaya sp003288255--1||s__UBA3947 sp006351925--1||s__UBA3947 sp900095445--1:heptad_counter=MCP-40H--1||MCP-44H--41:lbd_counter=:lca=d__Bacteria:lca_tree=f__Clostridiaceae:name=N87658:ref_name_counter=])0.928:0.0818276[&&NHX:Sample_counter=:Type_counter=GTDB--49:capture_class_counter=:capture_domain_counter=:capture_family_counter=:capture_genus_counter=:capture_order_counter=:capture_phylum_counter=:capture_species_counter=:evoltype=D:gtdb_class_counter=c__Clostridia--49:gtdb_domain_counter=d__Bacteria--49:gtdb_family_counter=f__Caloramatoraceae--4||f__Clostridiaceae--45:gtdb_genus_counter=g__Clostridium--17||g__Clostridium_AA--1||g__Clostridium_AB--4||g__Clostridium_AG--1||g__Clostridium_AH--1||g__Clostridium_AM--2||g__Clostridium_AO--3||g__Clostridium_B--2||g__Clostridium_F--3||g__Clostridium_H--3||g__Clostridium_J--3||g__Clostridium_K--1||g__Clostridium_X--1||g__Clostridium_Z--1||g__Haloimpatiens--2||g__Hathewaya--2||g__UBA3947--2:gtdb_order_counter=o__Clostridiales--49:gtdb_phylum_counter=p__Firmicutes_A--49:gtdb_species_counter=s__Clostridium chauvoei--1||s__Clostridium chromiireducens--1||s__Clostridium isatidis--1||s__Clostridium nigeriense--1||s__Clostridium paraputrificum--1||s__Clostridium saccharoperbutylacetonicum--1||s__Clostridium sartagoforme_B--1||s__Clostridium septicum--1||s__Clostridium sp012520205--1||s__Clostridium sp015550425--2||s__Clostridium sp017888565--2||s__Clostridium sp018372555--1||s__Clostridium sp018918055--1||s__Clostridium tertium--2||s__Clostridium_AA amylolyticum--1||s__Clostridium_AB cylindrosporum--4||s__Clostridium_AG cavendishii--1||s__Clostridium_AH fallax--1||s__Clostridium_AM magnum--1||s__Clostridium_AM sp019207025--1||s__Clostridium_AO lundense--3||s__Clostridium_B ragsdalei--1||s__Clostridium_B sp004006395--1||s__Clostridium_F niameyense--3||s__Clostridium_H homopropionicum--1||s__Clostridium_H massiliodielmoense--1||s__Clostridium_H novyi--1||s__Clostridium_J punense--1||s__Clostridium_J sp002381695--1||s__Clostridium_J tunisiense--1||s__Clostridium_K cellulovorans--1||s__Clostridium_X sp002423705--1||s__Clostridium_Z frigidicarnis--1||s__Haloimpatiens massiliensis--1||s__Haloimpatiens sp000744935--1||s__Hathewaya massiliensis--1||s__Hathewaya sp003288255--1||s__UBA3947 sp006351925--1||s__UBA3947 sp900095445--1:heptad_counter=MCP-40H--1||MCP-44H--46:lbd_counter=:lca=d__Bacteria:lca_tree=f__Clostridiaceae:name=N87659:ref_name_counter=],((((RS_GCF_001243045.1_protein.faa_NZ_LN849007.1_1202@PF00015_full_PFAM.1.248.368:0.283906[&&NHX:Type=GTDB:gtdb_class=c__Clostridia:gtdb_domain=d__Bacteria:gtdb_family=f__Clostridiaceae:gtdb_genus=g__Clostridium_F:gtdb_order=o__Clostridiales:gtdb_phylum=p__Firmicutes_A:gtdb_species=s__Clostridium_F niameyense:heptad=MCP-44H:species=d__Bacteria_p__Firmicutes_A_c__Clostridia_o__Clostridiales_f__Clostridiaceae_g__Clostridium_F_s__Clostridium_F niameyense],(RS_GCF_900128955.1_protein.faa_NZ_FQTY01000005.1_42@PF00015_full_PFAM.1.250.355:0.106942[&&NHX:Type=GTDB:gtdb_class=c__Clostridia:gtdb_domain=d__Bacteria:gtdb_family=f__Tissierellaceae:gtdb_genus=g__Tissierella:gtdb_order=o__Tissierellales:gtdb_phylum=p__Firmicutes_A:gtdb_species=s__Tissierella praeacuta:heptad=MCP-44H:species=d__Bacteria_p__Firmicutes_A_c__Clostridia_o__Tissierellales_f__Tissierellaceae_g__Tissierella_s__Tissierella praeacuta],(GB_GCA_002426575.1_protein.faa_DIRE01000054.1_29@PF00015_full_PFAM.1.250.371:0.302522[&&NHX:Type=GTDB:gtdb_class=c__Clostridia:gtdb_domain=d__Bacteria:gtdb_family=f__Oxobacteraceae:gtdb_genus=g__UBA5444:gtdb_order=o__Clostridiales:gtdb_phylum=p__Firmicutes_A:gtdb_species=s__UBA5444 sp002426575:heptad=MCP-44H:species=d__Bacteria_p__Firmicutes_A_c__Clostridia_o__Clostridiales_f__Oxobacteraceae_g__UBA5444_s__UBA5444 sp002426575],RS_GCF_900155565.1_protein.faa_NZ_FUHM01000002.1_1603@PF00015_full_PFAM.1.249.360:0.207861[&&NHX:Type=GTDB:gtdb_class=c__Clostridia:gtdb_domain=d__Bacteria:gtdb_family=f__Sporanaerobacteraceae:gtdb_genus=g__Anaerosalibacter_A:gtdb_order=o__Tissierellales:gtdb_phylum=p__Firmicutes_A:gtdb_species=s__Anaerosalibacter_A sp900155565:heptad=MCP-44H:species=d__Bacteria_p__Firmicutes_A_c__Clostridia_o__Tissierellales_f__Sporanaerobacteraceae_g__Anaerosalibacter_A_s__Anaerosalibacter_A sp900155565])0.609:0.0532789[&&NHX:Sample_counter=:Type_counter=GTDB--2:capture_class_counter=:capture_domain_counter=:capture_family_counter=:capture_genus_counter=:capture_order_counter=:capture_phylum_counter=:capture_species_counter=:evoltype=D:gtdb_class_counter=c__Clostridia--2:gtdb_domain_counter=d__Bacteria--2:gtdb_family_counter=f__Oxobacteraceae--1||f__Sporanaerobacteraceae--1:gtdb_genus_counter=g__Anaerosalibacter_A--1||g__UBA5444--1:gtdb_order_counter=o__Clostridiales--1||o__Tissierellales--1:gtdb_phylum_counter=p__Firmicutes_A--2:gtdb_species_counter=s__Anaerosalibacter_A sp900155565--1||s__UBA5444 sp002426575--1:heptad_counter=MCP-44H--2:lbd_counter=:lca=d__Bacteria:lca_tree=c__Clostridia:name=N87664:ref_name_counter=])0.996:0.334742[&&NHX:Sample_counter=:Type_counter=GTDB--3:capture_class_counter=:capture_domain_counter=:capture_family_counter=:capture_genus_counter=:capture_order_counter=:capture_phylum_counter=:capture_species_counter=:evoltype=D:gtdb_class_counter=c__Clostridia--3:gtdb_domain_counter=d__Bacteria--3:gtdb_family_counter=f__Oxobacteraceae--1||f__Sporanaerobacteraceae--1||f__Tissierellaceae--1:gtdb_genus_counter=g__Anaerosalibacter_A--1||g__Tissierella--1||g__UBA5444--1:gtdb_order_counter=o__Clostridiales--1||o__Tissierellales--2:gtdb_phylum_counter=p__Firmicutes_A--3:gtdb_species_counter=s__Anaerosalibacter_A sp900155565--1||s__Tissierella praeacuta--1||s__UBA5444 sp002426575--1:heptad_counter=MCP-44H--3:lbd_counter=:lca=d__Bacteria:lca_tree=c__Clostridia:name=N87665:ref_name_counter=])0.984:0.196637[&&NHX:Sample_counter=:Type_counter=GTDB--4:capture_class_counter=:capture_domain_counter=:capture_family_counter=:capture_genus_counter=:capture_order_counter=:capture_phylum_counter=:capture_species_counter=:evoltype=D:gtdb_class_counter=c__Clostridia--4:gtdb_domain_counter=d__Bacteria--4:gtdb_family_counter=f__Clostridiaceae--1||f__Oxobacteraceae--1||f__Sporanaerobacteraceae--1||f__Tissierellaceae--1:gtdb_genus_counter=g__Anaerosalibacter_A--1||g__Clostridium_F--1||g__Tissierella--1||g__UBA5444--1:gtdb_order_counter=o__Clostridiales--2||o__Tissierellales--2:gtdb_phylum_counter=p__Firmicutes_A--4:gtdb_species_counter=s__Anaerosalibacter_A sp900155565--1||s__Clostridium_F niameyense--1||s__Tissierella praeacuta--1||s__UBA5444 sp002426575--1:heptad_counter=MCP-44H--4:lbd_counter=:lca=d__Bacteria:lca_tree=c__Clostridia:name=N87666:ref_name_counter=],(RS_GCF_004103695.1_protein.faa_NZ_CP035280.1_2007@PF00015_full_PFAM.1.253.370:0.375816[&&NHX:Type=GTDB:gtdb_class=c__Clostridia:gtdb_domain=d__Bacteria:gtdb_family=f__Clostridiaceae:gtdb_genus=g__JN-9:gtdb_order=o__Clostridiales:gtdb_phylum=p__Firmicutes_A:gtdb_species=s__JN-9 sp004103695:heptad=MCP-44H:species=d__Bacteria_p__Firmicutes_A_c__Clostridia_o__Clostridiales_f__Clostridiaceae_g__JN-9_s__JN-9 sp004103695],GB_GCA_002398845.1_protein.faa_DHBY01000040.1_2@PF00015_full_PFAM.1.253.359:0.391033[&&NHX:Type=GTDB:gtdb_class=c__Clostridia:gtdb_domain=d__Bacteria:gtdb_family=f__Tepidimicrobiaceae:gtdb_genus=g__Mt11:gtdb_order=o__Tissierellales:gtdb_phylum=p__Firmicutes_A:gtdb_species=s__Mt11 sp002398845:heptad=MCP-44H:species=d__Bacteria_p__Firmicutes_A_c__Clostridia_o__Tissierellales_f__Tepidimicrobiaceae_g__Mt11_s__Mt11 sp002398845])0.788:0.0631824[&&NHX:Sample_counter=:Type_counter=GTDB--2:capture_class_counter=:capture_domain_counter=:capture_family_counter=:capture_genus_counter=:capture_order_counter=:capture_phylum_counter=:capture_species_counter=:evoltype=D:gtdb_class_counter=c__Clostridia--2:gtdb_domain_counter=d__Bacteria--2:gtdb_family_counter=f__Clostridiaceae--1||f__Tepidimicrobiaceae--1:gtdb_genus_counter=g__JN-9--1||g__Mt11--1:gtdb_order_counter=o__Clostridiales--1||o__Tissierellales--1:gtdb_phylum_counter=p__Firmicutes_A--2:gtdb_species_counter=s__JN-9 sp004103695--1||s__Mt11 sp002398845--1:heptad_counter=MCP-44H--2:lbd_counter=:lca=d__Bacteria:lca_tree=c__Clostridia:name=N87669:ref_name_counter=])0.695:0.0471876[&&NHX:Sample_counter=:Type_counter=GTDB--6:capture_class_counter=:capture_domain_counter=:capture_family_counter=:capture_genus_counter=:capture_order_counter=:capture_phylum_counter=:capture_species_counter=:evoltype=D:gtdb_class_counter=c__Clostridia--6:gtdb_domain_counter=d__Bacteria--6:gtdb_family_counter=f__Clostridiaceae--2||f__Oxobacteraceae--1||f__Sporanaerobacteraceae--1||f__Tepidimicrobiaceae--1||f__Tissierellaceae--1:gtdb_genus_counter=g__Anaerosalibacter_A--1||g__Clostridium_F--1||g__JN-9--1||g__Mt11--1||g__Tissierella--1||g__UBA5444--1:gtdb_order_counter=o__Clostridiales--3||o__Tissierellales--3:gtdb_phylum_counter=p__Firmicutes_A--6:gtdb_species_counter=s__Anaerosalibacter_A sp900155565--1||s__Clostridium_F niameyense--1||s__JN-9 sp004103695--1||s__Mt11 sp002398845--1||s__Tissierella praeacuta--1||s__UBA5444 sp002426575--1:heptad_counter=MCP-44H--6:lbd_counter=:lca=d__Bacteria:lca_tree=c__Clostridia:name=N87670:ref_name_counter=],(((((((GB_GCA_903789665.1_protein.faa_CAIFEX010000003.1_119@PF00015_full_PFAM.1.345.449:0.0831006[&&NHX:Type=GTDB:gtdb_class=c__Clostridia:gtdb_domain=d__Bacteria:gtdb_family=f__Clostridiaceae:gtdb_genus=g__Clostridium_B:gtdb_order=o__Clostridiales:gtdb_phylum=p__Firmicutes_A:gtdb_species=s__Clostridium_B sp003497125:heptad=MCP-44H:species=d__Bacteria_p__Firmicutes_A_c__Clostridia_o__Clostridiales_f__Clostridiaceae_g__Clostridium_B_s__Clostridium_B sp003497125],RS_GCF_002995845.1_protein.faa_NZ_PVXP01000100.1_1@PF00015_full_PFAM.1.346.449:0.116962[&&NHX:Type=GTDB:gtdb_class=c__Clostridia:gtdb_domain=d__Bacteria:gtdb_family=f__Clostridiaceae:gtdb_genus=g__Clostridium_B:gtdb_order=o__Clostridiales:gtdb_phylum=p__Firmicutes_A:gtdb_species=s__Clostridium_B luticellarii:heptad=MCP-44H:species=d__Bacteria_p__Firmicutes_A_c__Clostridia_o__Clostridiales_f__Clostridiaceae_g__Clostridium_B_s__Clostridium_B luticellarii])0.838:0.0542556[&&NHX:Sample_counter=:Type_counter=GTDB--2:capture_class_counter=:capture_domain_counter=:capture_family_counter=:capture_genus_counter=:capture_order_counter=:capture_phylum_counter=:capture_species_counter=:evoltype=D:gtdb_class_counter=c__Clostridia--2:gtdb_domain_counter=d__Bacteria--2:gtdb_family_counter=f__Clostridiaceae--2:gtdb_genus_counter=g__Clostridium_B--2:gtdb_order_counter=o__Clostridiales--2:gtdb_phylum_counter=p__Firmicutes_A--2:gtdb_species_counter=s__Clostridium_B luticellarii--1||s__Clostridium_B sp003497125--1:heptad_counter=MCP-44H--2:lbd_counter=:lca=d__Bacteria:lca_tree=g__Clostridium_B:name=N87673:ref_name_counter=],(GB_GCA_902809985.1_protein.faa_CADDXC010000001.1_2043@PF00015_full_PFAM.1.346.455:0.0204124[&&NHX:Type=GTDB:gtdb_class=c__Clostridia:gtdb_domain=d__Bacteria:gtdb_family=f__Clostridiaceae:gtdb_genus=g__Clostridium_B:gtdb_order=o__Clostridiales:gtdb_phylum=p__Firmicutes_A:gtdb_species=s__Clostridium_B sp902809985:heptad=MCP-44H:species=d__Bacteria_p__Firmicutes_A_c__Clostridia_o__Clostridiales_f__Clostridiaceae_g__Clostridium_B_s__Clostridium_B sp902809985],(RS_GCF_000143685.1_protein.faa_NC_014328.1_1841@PF00015_full_PFAM.1.339.458:0.0364825[&&NHX:Type=GTDB:gtdb_class=c__Clostridia:gtdb_domain=d__Bacteria:gtdb_family=f__Clostridiaceae:gtdb_genus=g__Clostridium_B:gtdb_order=o__Clostridiales:gtdb_phylum=p__Firmicutes_A:gtdb_species=s__Clostridium_B ljungdahlii:heptad=MCP-44H:species=d__Bacteria_p__Firmicutes_A_c__Clostridia_o__Clostridiales_f__Clostridiaceae_g__Clostridium_B_s__Clostridium_B ljungdahlii],(RS_GCF_001675165.1_protein.faa_NZ_LROS01000079.1_113@PF00015_full_PFAM.1.338.457:6e-09[&&NHX:Type=GTDB:gtdb_class=c__Clostridia:gtdb_domain=d__Bacteria:gtdb_family=f__Clostridiaceae:gtdb_genus=g__Clostridium_B:gtdb_order=o__Clostridiales:gtdb_phylum=p__Firmicutes_A:gtdb_species=s__Clostridium_B ragsdalei:heptad=MCP-44H:species=d__Bacteria_p__Firmicutes_A_c__Clostridia_o__Clostridiales_f__Clostridiaceae_g__Clostridium_B_s__Clostridium_B ragsdalei],RS_GCF_004006395.2_protein.faa_NZ_CP029758.2_1891@PF00015_full_PFAM.1.338.457:0.0141059[&&NHX:Type=GTDB:gtdb_class=c__Clostridia:gtdb_domain=d__Bacteria:gtdb_family=f__Clostridiaceae:gtdb_genus=g__Clostridium_B:gtdb_order=o__Clostridiales:gtdb_phylum=p__Firmicutes_A:gtdb_species=s__Clostridium_B sp004006395:heptad=MCP-44H:species=d__Bacteria_p__Firmicutes_A_c__Clostridia_o__Clostridiales_f__Clostridiaceae_g__Clostridium_B_s__Clostridium_B sp004006395])0.694:0.00621632[&&NHX:Sample_counter=:Type_counter=GTDB--2:capture_class_counter=:capture_domain_counter=:capture_family_counter=:capture_genus_counter=:capture_order_counter=:capture_phylum_counter=:capture_species_counter=:evoltype=D:gtdb_class_counter=c__Clostridia--2:gtdb_domain_counter=d__Bacteria--2:gtdb_family_counter=f__Clostridiaceae--2:gtdb_genus_counter=g__Clostridium_B--2:gtdb_order_counter=o__Clostridiales--2:gtdb_phylum_counter=p__Firmicutes_A--2:gtdb_species_counter=s__Clostridium_B ragsdalei--1||s__Clostridium_B sp004006395--1:heptad_counter=MCP-44H--2:lbd_counter=:lca=d__Bacteria:lca_tree=g__Clostridium_B:name=N87678:ref_name_counter=])1:0.247474[&&NHX:Sample_counter=:Type_counter=GTDB--3:capture_class_counter=:capture_domain_counter=:capture_family_counter=:capture_genus_counter=:capture_order_counter=:capture_phylum_counter=:capture_species_counter=:evoltype=D:gtdb_class_counter=c__Clostridia--3:gtdb_domain_counter=d__Bacteria--3:gtdb_family_counter=f__Clostridiaceae--3:gtdb_genus_counter=g__Clostridium_B--3:gtdb_order_counter=o__Clostridiales--3:gtdb_phylum_counter=p__Firmicutes_A--3:gtdb_species_counter=s__Clostridium_B ljungdahlii--1||s__Clostridium_B ragsdalei--1||s__Clostridium_B sp004006395--1:heptad_counter=MCP-44H--3:lbd_counter=:lca=d__Bacteria:lca_tree=g__Clostridium_B:name=N87679:ref_name_counter=])0.617:0.0204579[&&NHX:Sample_counter=:Type_counter=GTDB--4:capture_class_counter=:capture_domain_counter=:capture_family_counter=:capture_genus_counter=:capture_order_counter=:capture_phylum_counter=:capture_species_counter=:evoltype=D:gtdb_class_counter=c__Clostridia--4:gtdb_domain_counter=d__Bacteria--4:gtdb_family_counter=f__Clostridiaceae--4:gtdb_genus_counter=g__Clostridium_B--4:gtdb_order_counter=o__Clostridiales--4:gtdb_phylum_counter=p__Firmicutes_A--4:gtdb_species_counter=s__Clostridium_B ljungdahlii--1||s__Clostridium_B ragsdalei--1||s__Clostridium_B sp004006395--1||s__Clostridium_B sp902809985--1:heptad_counter=MCP-44H--4:lbd_counter=:lca=d__Bacteria:lca_tree=g__Clostridium_B:name=N87680:ref_name_counter=])0.933:0.0540137[&&NHX:Sample_counter=:Type_counter=GTDB--6:capture_class_counter=:capture_domain_counter=:capture_family_counter=:capture_genus_counter=:capture_order_counter=:capture_phylum_counter=:capture_species_counter=:evoltype=D:gtdb_class_counter=c__Clostridia--6:gtdb_domain_counter=d__Bacteria--6:gtdb_family_counter=f__Clostridiaceae--6:gtdb_genus_counter=g__Clostridium_B--6:gtdb_order_counter=o__Clostridiales--6:gtdb_phylum_counter=p__Firmicutes_A--6:gtdb_species_counter=s__Clostridium_B ljungdahlii--1||s__Clostridium_B luticellarii--1||s__Clostridium_B ragsdalei--1||s__Clostridium_B sp003497125--1||s__Clostridium_B sp004006395--1||s__Clostridium_B sp902809985--1:heptad_counter=MCP-44H--6:lbd_counter=:lca=d__Bacteria:lca_tree=g__Clostridium_B:name=N87681:ref_name_counter=],(RS_GCF_003718715.1_protein.faa_NZ_CP033465.1_1452@PF00015_full_PFAM.1.344.458:0.0799566[&&NHX:Type=GTDB:gtdb_class=c__Clostridia:gtdb_domain=d__Bacteria:gtdb_family=f__Clostridiaceae:gtdb_genus=g__JN-1:gtdb_order=o__Clostridiales:gtdb_phylum=p__Firmicutes_A:gtdb_species=s__JN-1 sp003718715:heptad=MCP-44H:species=d__Bacteria_p__Firmicutes_A_c__Clostridia_o__Clostridiales_f__Clostridiaceae_g__JN-1_s__JN-1 sp003718715],RS_GCF_000016505.1_protein.faa_NC_009706.1_2788@PF00015_full_PFAM.1.335.446:0.369939[&&NHX:Type=GTDB:gtdb_class=c__Clostridia:gtdb_domain=d__Bacteria:gtdb_family=f__Clostridiaceae:gtdb_genus=g__Clostridium_B:gtdb_order=o__Clostridiales:gtdb_phylum=p__Firmicutes_A:gtdb_species=s__Clostridium_B kluyveri:heptad=MCP-44H:species=d__Bacteria_p__Firmicutes_A_c__Clostridia_o__Clostridiales_f__Clostridiaceae_g__Clostridium_B_s__Clostridium_B kluyveri])0.745:0.0387316[&&NHX:Sample_counter=:Type_counter=GTDB--2:capture_class_counter=:capture_domain_counter=:capture_family_counter=:capture_genus_counter=:capture_order_counter=:capture_phylum_counter=:capture_species_counter=:evoltype=D:gtdb_class_counter=c__Clostridia--2:gtdb_domain_counter=d__Bacteria--2:gtdb_family_counter=f__Clostridiaceae--2:gtdb_genus_counter=g__Clostridium_B--1||g__JN-1--1:gtdb_order_counter=o__Clostridiales--2:gtdb_phylum_counter=p__Firmicutes_A--2:gtdb_species_counter=s__Clostridium_B kluyveri--1||s__JN-1 sp003718715--1:heptad_counter=MCP-44H--2:lbd_counter=:lca=d__Bacteria:lca_tree=f__Clostridiaceae:name=N87684:ref_name_counter=])1:0.276209[&&NHX:Sample_counter=:Type_counter=GTDB--8:capture_class_counter=:capture_domain_counter=:capture_family_counter=:capture_genus_counter=:capture_order_counter=:capture_phylum_counter=:capture_species_counter=:evoltype=D:gtdb_class_counter=c__Clostridia--8:gtdb_domain_counter=d__Bacteria--8:gtdb_family_counter=f__Clostridiaceae--8:gtdb_genus_counter=g__Clostridium_B--7||g__JN-1--1:gtdb_order_counter=o__Clostridiales--8:gtdb_phylum_counter=p__Firmicutes_A--8:gtdb_species_counter=s__Clostridium_B kluyveri--1||s__Clostridium_B ljungdahlii--1||s__Clostridium_B luticellarii--1||s__Clostridium_B ragsdalei--1||s__Clostridium_B sp003497125--1||s__Clostridium_B sp004006395--1||s__Clostridium_B sp902809985--1||s__JN-1 sp003718715--1:heptad_counter=MCP-44H--8:lbd_counter=:lca=d__Bacteria:lca_tree=f__Clostridiaceae:name=N87685:ref_name_counter=],((RS_GCF_000359585.1_protein.faa_NZ_APMH01000015.1_18@PF00015_full_PFAM.1.246.359:0.295937[&&NHX:Type=GTDB:gtdb_class=c__Clostridia:gtdb_domain=d__Bacteria:gtdb_family=f__Clostridiaceae:gtdb_genus=g__Clostridium_B:gtdb_order=o__Clostridiales:gtdb_phylum=p__Firmicutes_A:gtdb_species=s__Clostridium_B tyrobutyricum:heptad=MCP-44H:species=d__Bacteria_p__Firmicutes_A_c__Clostridia_o__Clostridiales_f__Clostridiaceae_g__Clostridium_B_s__Clostridium_B tyrobutyricum],RS_GCF_014050525.1_protein.faa_NZ_JACGAG010000006.1_17@PF00015_full_PFAM.1.235.356:0.327667[&&NHX:Type=GTDB:gtdb_class=c__Clostridia:gtdb_domain=d__Bacteria:gtdb_family=f__Clostridiaceae:gtdb_genus=g__Clostridium_B:gtdb_order=o__Clostridiales:gtdb_phylum=p__Firmicutes_A:gtdb_species=s__Clostridium_B sp014050525:heptad=MCP-44H:species=d__Bacteria_p__Firmicutes_A_c__Clostridia_o__Clostridiales_f__Clostridiaceae_g__Clostridium_B_s__Clostridium_B sp014050525])0.981:0.175018[&&NHX:Sample_counter=:Type_counter=GTDB--2:capture_class_counter=:capture_domain_counter=:capture_family_counter=:capture_genus_counter=:capture_order_counter=:capture_phylum_counter=:capture_species_counter=:evoltype=D:gtdb_class_counter=c__Clostridia--2:gtdb_domain_counter=d__Bacteria--2:gtdb_family_counter=f__Clostridiaceae--2:gtdb_genus_counter=g__Clostridium_B--2:gtdb_order_counter=o__Clostridiales--2:gtdb_phylum_counter=p__Firmicutes_A--2:gtdb_species_counter=s__Clostridium_B sp014050525--1||s__Clostridium_B tyrobutyricum--1:heptad_counter=MCP-44H--2:lbd_counter=:lca=d__Bacteria:lca_tree=g__Clostridium_B:name=N87688:ref_name_counter=],((((RS_GCF_004103715.1_protein.faa_NZ_CP035282.1_2694@PF00015_full_PFAM.1.97.222:0.222279[&&NHX:Type=GTDB:gtdb_class=c__Clostridia:gtdb_domain=d__Bacteria:gtdb_family=f__PP17-6a:gtdb_genus=g__PP17-6a:gtdb_order=o__Tissierellales:gtdb_phylum=p__Firmicutes_A:gtdb_species=s__PP17-6a sp900095615:heptad=MCP-44H:species=d__Bacteria_p__Firmicutes_A_c__Clostridia_o__Tissierellales_f__PP17-6a_g__PP17-6a_s__PP17-6a sp900095615],RS_GCF_008274215.1_protein.faa_NZ_VTPS01000018.1_30@PF00015_full_PFAM.1.246.371:0.125573[&&NHX:Type=GTDB:gtdb_class=c__Thermoanaerobacteria:gtdb_domain=d__Bacteria:gtdb_family=f__UBA4877:gtdb_genus=g__Calorimonas:gtdb_order=o__Thermoanaerobacterales:gtdb_phylum=p__Firmicutes_A:gtdb_species=s__Calorimonas adulescens:heptad=MCP-44H:species=d__Bacteria_p__Firmicutes_A_c__Thermoanaerobacteria_o__Thermoanaerobacterales_f__UBA4877_g__Calorimonas_s__Calorimonas adulescens])0.997:0.262605[&&NHX:Sample_counter=:Type_counter=GTDB--2:capture_class_counter=:capture_domain_counter=:capture_family_counter=:capture_genus_counter=:capture_order_counter=:capture_phylum_counter=:capture_species_counter=:evoltype=D:gtdb_class_counter=c__Clostridia--1||c__Thermoanaerobacteria--1:gtdb_domain_counter=d__Bacteria--2:gtdb_family_counter=f__PP17-6a--1||f__UBA4877--1:gtdb_genus_counter=g__Calorimonas--1||g__PP17-6a--1:gtdb_order_counter=o__Thermoanaerobacterales--1||o__Tissierellales--1:gtdb_phylum_counter=p__Firmicutes_A--2:gtdb_species_counter=s__Calorimonas adulescens--1||s__PP17-6a sp900095615--1:heptad_counter=MCP-44H--2:lbd_counter=:lca=d__Bacteria:lca_tree=p__Firmicutes_A:name=N87691:ref_name_counter=],(RS_GCF_001263795.1_protein.faa_NZ_LHUR01000029.1_15@PF00015_full_PFAM.1.258.365:0.2406[&&NHX:Type=GTDB:gtdb_class=c__Clostridia:gtdb_domain=d__Bacteria:gtdb_family=f__Clostridiaceae:gtdb_genus=g__Clostridium_H:gtdb_order=o__Clostridiales:gtdb_phylum=p__Firmicutes_A:gtdb_species=s__Clostridium_H homopropionicum:heptad=MCP-44H:species=d__Bacteria_p__Firmicutes_A_c__Clostridia_o__Clostridiales_f__Clostridiaceae_g__Clostridium_H_s__Clostridium_H homopropionicum],GB_GCA_002298125.1_protein.faa_DBMJ01000004.1_99@PF00015_full_PFAM.1.245.368:0.294221[&&NHX:Type=GTDB:gtdb_class=c__Clostridia:gtdb_domain=d__Bacteria:gtdb_family=f__Clostridiaceae:gtdb_genus=g__UBA701:gtdb_order=o__Clostridiales:gtdb_phylum=p__Firmicutes_A:gtdb_species=s__UBA701 sp002298125:heptad=MCP-44H:species=d__Bacteria_p__Firmicutes_A_c__Clostridia_o__Clostridiales_f__Clostridiaceae_g__UBA701_s__UBA701 sp002298125])0.845:0.0687065[&&NHX:Sample_counter=:Type_counter=GTDB--2:capture_class_counter=:capture_domain_counter=:capture_family_counter=:capture_genus_counter=:capture_order_counter=:capture_phylum_counter=:capture_species_counter=:evoltype=D:gtdb_class_counter=c__Clostridia--2:gtdb_domain_counter=d__Bacteria--2:gtdb_family_counter=f__Clostridiaceae--2:gtdb_genus_counter=g__Clostridium_H--1||g__UBA701--1:gtdb_order_counter=o__Clostridiales--2:gtdb_phylum_counter=p__Firmicutes_A--2:gtdb_species_counter=s__Clostridium_H homopropionicum--1||s__UBA701 sp002298125--1:heptad_counter=MCP-44H--2:lbd_counter=:lca=d__Bacteria:lca_tree=f__Clostridiaceae:name=N87694:ref_name_counter=])0.687:0.0422605[&&NHX:Sample_counter=:Type_counter=GTDB--4:capture_class_counter=:capture_domain_counter=:capture_family_counter=:capture_genus_counter=:capture_order_counter=:capture_phylum_counter=:capture_species_counter=:evoltype=D:gtdb_class_counter=c__Clostridia--3||c__Thermoanaerobacteria--1:gtdb_domain_counter=d__Bacteria--4:gtdb_family_counter=f__Clostridiaceae--2||f__PP17-6a--1||f__UBA4877--1:gtdb_genus_counter=g__Calorimonas--1||g__Clostridium_H--1||g__PP17-6a--1||g__UBA701--1:gtdb_order_counter=o__Clostridiales--2||o__Thermoanaerobacterales--1||o__Tissierellales--1:gtdb_phylum_counter=p__Firmicutes_A--4:gtdb_species_counter=s__Calorimonas adulescens--1||s__Clostridium_H homopropionicum--1||s__PP17-6a sp900095615--1||s__UBA701 sp002298125--1:heptad_counter=MCP-44H--4:lbd_counter=:lca=d__Bacteria:lca_tree=p__Firmicutes_A:name=N87695:ref_name_counter=],RS_GCF_001623875.1_protein.faa_NZ_LWAE01000004.1_242@PF00015_full_PFAM.1.243.359:0.259062[&&NHX:Type=GTDB:gtdb_class=c__Clostridia:gtdb_domain=d__Bacteria:gtdb_family=f__Clostridiaceae:gtdb_genus=g__Clostridium_AM:gtdb_order=o__Clostridiales:gtdb_phylum=p__Firmicutes_A:gtdb_species=s__Clostridium_AM magnum:heptad=MCP-44H:species=d__Bacteria_p__Firmicutes_A_c__Clostridia_o__Clostridiales_f__Clostridiaceae_g__Clostridium_AM_s__Clostridium_AM magnum])0.924:0.0622632[&&NHX:Sample_counter=:Type_counter=GTDB--5:capture_class_counter=:capture_domain_counter=:capture_family_counter=:capture_genus_counter=:capture_order_counter=:capture_phylum_counter=:capture_species_counter=:evoltype=D:gtdb_class_counter=c__Clostridia--4||c__Thermoanaerobacteria--1:gtdb_domain_counter=d__Bacteria--5:gtdb_family_counter=f__Clostridiaceae--3||f__PP17-6a--1||f__UBA4877--1:gtdb_genus_counter=g__Calorimonas--1||g__Clostridium_AM--1||g__Clostridium_H--1||g__PP17-6a--1||g__UBA701--1:gtdb_order_counter=o__Clostridiales--3||o__Thermoanaerobacterales--1||o__Tissierellales--1:gtdb_phylum_counter=p__Firmicutes_A--5:gtdb_species_counter=s__Calorimonas adulescens--1||s__Clostridium_AM magnum--1||s__Clostridium_H homopropionicum--1||s__PP17-6a sp900095615--1||s__UBA701 sp002298125--1:heptad_counter=MCP-44H--5:lbd_counter=:lca=d__Bacteria:lca_tree=p__Firmicutes_A:name=N87697:ref_name_counter=],((RS_GCF_001270375.1_protein.faa_NZ_LGVB01000015.1_1061@PF00015_full_PFAM.1.141.262:0.446139[&&NHX:Type=GTDB:gtdb_class=c__Clostridia:gtdb_domain=d__Bacteria:gtdb_family=f__Clostridiaceae:gtdb_genus=g__Clostridium_S:gtdb_order=o__Clostridiales:gtdb_phylum=p__Firmicutes_A:gtdb_species=s__Clostridium_S sp001270375:heptad=MCP-44H:species=d__Bacteria_p__Firmicutes_A_c__Clostridia_o__Clostridiales_f__Clostridiaceae_g__Clostridium_S_s__Clostridium_S sp001270375],RS_GCF_009928485.1_protein.faa_NZ_JAABNP010000026.1_53@PF00015_full_PFAM.1.352.447:0.178535[&&NHX:Type=GTDB:gtdb_class=c__Clostridia:gtdb_domain=d__Bacteria:gtdb_family=f__Clostridiaceae:gtdb_genus=g__Clostridium:gtdb_order=o__Clostridiales:gtdb_phylum=p__Firmicutes_A:gtdb_species=s__Clostridium sp009928485:heptad=MCP-44H:species=d__Bacteria_p__Firmicutes_A_c__Clostridia_o__Clostridiales_f__Clostridiaceae_g__Clostridium_s__Clostridium sp009928485])0.973:0.196157[&&NHX:Sample_counter=:Type_counter=GTDB--2:capture_class_counter=:capture_domain_counter=:capture_family_counter=:capture_genus_counter=:capture_order_counter=:capture_phylum_counter=:capture_species_counter=:evoltype=D:gtdb_class_counter=c__Clostridia--2:gtdb_domain_counter=d__Bacteria--2:gtdb_family_counter=f__Clostridiaceae--2:gtdb_genus_counter=g__Clostridium--1||g__Clostridium_S--1:gtdb_order_counter=o__Clostridiales--2:gtdb_phylum_counter=p__Firmicutes_A--2:gtdb_species_counter=s__Clostridium sp009928485--1||s__Clostridium_S sp001270375--1:heptad_counter=MCP-44H--2:lbd_counter=:lca=d__Bacteria:lca_tree=f__Clostridiaceae:name=N87700:ref_name_counter=],(RS_GCF_000008765.1_protein.faa_NC_003030.1_1591@PF00015_full_PFAM.1.124.235:0.154429[&&NHX:Type=GTDB:gtdb_class=c__Clostridia:gtdb_domain=d__Bacteria:gtdb_family=f__Clostridiaceae:gtdb_genus=g__Clostridium_S:gtdb_order=o__Clostridiales:gtdb_phylum=p__Firmicutes_A:gtdb_species=s__Clostridium_S acetobutylicum:heptad=MCP-44H:species=d__Bacteria_p__Firmicutes_A_c__Clostridia_o__Clostridiales_f__Clostridiaceae_g__Clostridium_S_s__Clostridium_S acetobutylicum],RS_GCF_001705235.1_protein.faa_NZ_MCGV01000001.1_286@PF00015_full_PFAM.1.116.215:0.215753[&&NHX:Type=GTDB:gtdb_class=c__Clostridia:gtdb_domain=d__Bacteria:gtdb_family=f__Clostridiaceae:gtdb_genus=g__Clostridium_S:gtdb_order=o__Clostridiales:gtdb_phylum=p__Firmicutes_A:gtdb_species=s__Clostridium_S pasteurianum_A:heptad=MCP-44H:species=d__Bacteria_p__Firmicutes_A_c__Clostridia_o__Clostridiales_f__Clostridiaceae_g__Clostridium_S_s__Clostridium_S pasteurianum_A])0.98:0.203212[&&NHX:Sample_counter=:Type_counter=GTDB--2:capture_class_counter=:capture_domain_counter=:capture_family_counter=:capture_genus_counter=:capture_order_counter=:capture_phylum_counter=:capture_species_counter=:evoltype=D:gtdb_class_counter=c__Clostridia--2:gtdb_domain_counter=d__Bacteria--2:gtdb_family_counter=f__Clostridiaceae--2:gtdb_genus_counter=g__Clostridium_S--2:gtdb_order_counter=o__Clostridiales--2:gtdb_phylum_counter=p__Firmicutes_A--2:gtdb_species_counter=s__Clostridium_S acetobutylicum--1||s__Clostridium_S pasteurianum_A--1:heptad_counter=MCP-44H--2:lbd_counter=:lca=d__Bacteria:lca_tree=g__Clostridium_S:name=N87703:ref_name_counter=])0.922:0.105953[&&NHX:Sample_counter=:Type_counter=GTDB--4:capture_class_counter=:capture_domain_counter=:capture_family_counter=:capture_genus_counter=:capture_order_counter=:capture_phylum_counter=:capture_species_counter=:evoltype=D:gtdb_class_counter=c__Clostridia--4:gtdb_domain_counter=d__Bacteria--4:gtdb_family_counter=f__Clostridiaceae--4:gtdb_genus_counter=g__Clostridium--1||g__Clostridium_S--3:gtdb_order_counter=o__Clostridiales--4:gtdb_phylum_counter=p__Firmicutes_A--4:gtdb_species_counter=s__Clostridium sp009928485--1||s__Clostridium_S acetobutylicum--1||s__Clostridium_S pasteurianum_A--1||s__Clostridium_S sp001270375--1:heptad_counter=MCP-44H--4:lbd_counter=:lca=d__Bacteria:lca_tree=f__Clostridiaceae:name=N87704:ref_name_counter=])0.678:0.0102336[&&NHX:Sample_counter=:Type_counter=GTDB--9:capture_class_counter=:capture_domain_counter=:capture_family_counter=:capture_genus_counter=:capture_order_counter=:capture_phylum_counter=:capture_species_counter=:evoltype=D:gtdb_class_counter=c__Clostridia--8||c__Thermoanaerobacteria--1:gtdb_domain_counter=d__Bacteria--9:gtdb_family_counter=f__Clostridiaceae--7||f__PP17-6a--1||f__UBA4877--1:gtdb_genus_counter=g__Calorimonas--1||g__Clostridium--1||g__Clostridium_AM--1||g__Clostridium_H--1||g__Clostridium_S--3||g__PP17-6a--1||g__UBA701--1:gtdb_order_counter=o__Clostridiales--7||o__Thermoanaerobacterales--1||o__Tissierellales--1:gtdb_phylum_counter=p__Firmicutes_A--9:gtdb_species_counter=s__Calorimonas adulescens--1||s__Clostridium sp009928485--1||s__Clostridium_AM magnum--1||s__Clostridium_H homopropionicum--1||s__Clostridium_S acetobutylicum--1||s__Clostridium_S pasteurianum_A--1||s__Clostridium_S sp001270375--1||s__PP17-6a sp900095615--1||s__UBA701 sp002298125--1:heptad_counter=MCP-44H--9:lbd_counter=:lca=d__Bacteria:lca_tree=p__Firmicutes_A:name=N87705:ref_name_counter=])0.935:0.0464795[&&NHX:Sample_counter=:Type_counter=GTDB--11:capture_class_counter=:capture_domain_counter=:capture_family_counter=:capture_genus_counter=:capture_order_counter=:capture_phylum_counter=:capture_species_counter=:evoltype=D:gtdb_class_counter=c__Clostridia--10||c__Thermoanaerobacteria--1:gtdb_domain_counter=d__Bacteria--11:gtdb_family_counter=f__Clostridiaceae--9||f__PP17-6a--1||f__UBA4877--1:gtdb_genus_counter=g__Calorimonas--1||g__Clostridium--1||g__Clostridium_AM--1||g__Clostridium_B--2||g__Clostridium_H--1||g__Clostridium_S--3||g__PP17-6a--1||g__UBA701--1:gtdb_order_counter=o__Clostridiales--9||o__Thermoanaerobacterales--1||o__Tissierellales--1:gtdb_phylum_counter=p__Firmicutes_A--11:gtdb_species_counter=s__Calorimonas adulescens--1||s__Clostridium sp009928485--1||s__Clostridium_AM magnum--1||s__Clostridium_B sp014050525--1||s__Clostridium_B tyrobutyricum--1||s__Clostridium_H homopropionicum--1||s__Clostridium_S acetobutylicum--1||s__Clostridium_S pasteurianum_A--1||s__Clostridium_S sp001270375--1||s__PP17-6a sp900095615--1||s__UBA701 sp002298125--1:heptad_counter=MCP-44H--11:lbd_counter=:lca=d__Bacteria:lca_tree=c__Clostridia:name=N87706:ref_name_counter=])0.634:0.00631822[&&NHX:Sample_counter=:Type_counter=GTDB--19:capture_class_counter=:capture_domain_counter=:capture_family_counter=:capture_genus_counter=:capture_order_counter=:capture_phylum_counter=:capture_species_counter=:evoltype=D:gtdb_class_counter=c__Clostridia--18||c__Thermoanaerobacteria--1:gtdb_domain_counter=d__Bacteria--19:gtdb_family_counter=f__Clostridiaceae--17||f__PP17-6a--1||f__UBA4877--1:gtdb_genus_counter=g__Calorimonas--1||g__Clostridium--1||g__Clostridium_AM--1||g__Clostridium_B--9||g__Clostridium_H--1||g__Clostridium_S--3||g__JN-1--1||g__PP17-6a--1||g__UBA701--1:gtdb_order_counter=o__Clostridiales--17||o__Thermoanaerobacterales--1||o__Tissierellales--1:gtdb_phylum_counter=p__Firmicutes_A--19:gtdb_species_counter=s__Calorimonas adulescens--1||s__Clostridium sp009928485--1||s__Clostridium_AM magnum--1||s__Clostridium_B kluyveri--1||s__Clostridium_B ljungdahlii--1||s__Clostridium_B luticellarii--1||s__Clostridium_B ragsdalei--1||s__Clostridium_B sp003497125--1||s__Clostridium_B sp004006395--1||s__Clostridium_B sp014050525--1||s__Clostridium_B sp902809985--1||s__Clostridium_B tyrobutyricum--1||s__Clostridium_H homopropionicum--1||s__Clostridium_S acetobutylicum--1||s__Clostridium_S pasteurianum_A--1||s__Clostridium_S sp001270375--1||s__JN-1 sp003718715--1||s__PP17-6a sp900095615--1||s__UBA701 sp002298125--1:heptad_counter=MCP-44H--19:lbd_counter=:lca=d__Bacteria:lca_tree=c__Clostridia:name=N87707:ref_name_counter=],((((RS_GCF_000014125.1_protein.faa_NC_008593.1_1702@PF00015_full_PFAM.1.257.364:0.111803[&&NHX:Type=GTDB:gtdb_class=c__Clostridia:gtdb_domain=d__Bacteria:gtdb_family=f__Clostridiaceae:gtdb_genus=g__Clostridium_H:gtdb_order=o__Clostridiales:gtdb_phylum=p__Firmicutes_A:gtdb_species=s__Clostridium_H novyi:species=d__Bacteria_p__Firmicutes_A_c__Clostridia_o__Clostridiales_f__Clostridiaceae_g__Clostridium_H_s__Clostridium_H novyi],RS_GCF_900176615.1_protein.faa_NZ_FXLO01000007.1_19@PF00015_full_PFAM.1.257.371:0.0557088[&&NHX:Type=GTDB:gtdb_class=c__Clostridia:gtdb_domain=d__Bacteria:gtdb_family=f__Clostridiaceae:gtdb_genus=g__Clostridium_H:gtdb_order=o__Clostridiales:gtdb_phylum=p__Firmicutes_A:gtdb_species=s__Clostridium_H massiliodielmoense:heptad=MCP-44H:species=d__Bacteria_p__Firmicutes_A_c__Clostridia_o__Clostridiales_f__Clostridiaceae_g__Clostridium_H_s__Clostridium_H massiliodielmoense])1:0.554931[&&NHX:Sample_counter=:Type_counter=GTDB--2:capture_class_counter=:capture_domain_counter=:capture_family_counter=:capture_genus_counter=:capture_order_counter=:capture_phylum_counter=:capture_species_counter=:evoltype=D:gtdb_class_counter=c__Clostridia--2:gtdb_domain_counter=d__Bacteria--2:gtdb_family_counter=f__Clostridiaceae--2:gtdb_genus_counter=g__Clostridium_H--2:gtdb_order_counter=o__Clostridiales--2:gtdb_phylum_counter=p__Firmicutes_A--2:gtdb_species_counter=s__Clostridium_H massiliodielmoense--1||s__Clostridium_H novyi--1:heptad_counter=MCP-44H--1:lbd_counter=:lca=d__Bacteria:lca_tree=g__Clostridium_H:name=N87710:ref_name_counter=],(RS_GCF_017100085.1_protein.faa_NZ_CP063965.1_2278@PF00015_full_PFAM.1.247.365:0.259504[&&NHX:Type=GTDB:gtdb_class=c__Clostridia:gtdb_domain=d__Bacteria:gtdb_family=f__Clostridiaceae:gtdb_genus=g__Clostridium_H:gtdb_order=o__Clostridiales:gtdb_phylum=p__Firmicutes_A:gtdb_species=s__Clostridium_H botulinum_A:heptad=MCP-44H:species=d__Bacteria_p__Firmicutes_A_c__Clostridia_o__Clostridiales_f__Clostridiaceae_g__Clostridium_H_s__Clostridium_H botulinum_A],(RS_GCF_000014125.1_protein.faa_NC_008593.1_305@PF00015_full_PFAM.1.259.373:0.168975[&&NHX:Type=GTDB:gtdb_class=c__Clostridia:gtdb_domain=d__Bacteria:gtdb_family=f__Clostridiaceae:gtdb_genus=g__Clostridium_H:gtdb_order=o__Clostridiales:gtdb_phylum=p__Firmicutes_A:gtdb_species=s__Clostridium_H novyi:heptad=MCP-44H:species=d__Bacteria_p__Firmicutes_A_c__Clostridia_o__Clostridiales_f__Clostridiaceae_g__Clostridium_H_s__Clostridium_H novyi],(RS_GCF_003614235.1_protein.faa_NZ_CP029458.1_497@PF00015_full_PFAM.1.261.350:0.020583[&&NHX:Type=GTDB:gtdb_class=c__Clostridia:gtdb_domain=d__Bacteria:gtdb_family=f__Clostridiaceae:gtdb_genus=g__Clostridium_H:gtdb_order=o__Clostridiales:gtdb_phylum=p__Firmicutes_A:gtdb_species=s__Clostridium_H haemolyticum:heptad=MCP-44H:species=d__Bacteria_p__Firmicutes_A_c__Clostridia_o__Clostridiales_f__Clostridiaceae_g__Clostridium_H_s__Clostridium_H haemolyticum],(RS_GCF_000204565.1_protein.faa_NC_015425.1_311@PF00015_full_PFAM.1.261.365:0.0094383[&&NHX:Type=GTDB:gtdb_class=c__Clostridia:gtdb_domain=d__Bacteria:gtdb_family=f__Clostridiaceae:gtdb_genus=g__Clostridium_H:gtdb_order=o__Clostridiales:gtdb_phylum=p__Firmicutes_A:gtdb_species=s__Clostridium_H botulinum_B:heptad=MCP-44H:species=d__Bacteria_p__Firmicutes_A_c__Clostridia_o__Clostridiales_f__Clostridiaceae_g__Clostridium_H_s__Clostridium_H botulinum_B],RS_GCF_017100085.1_protein.faa_NZ_CP063965.1_2277@PF00015_full_PFAM.1.261.366:0.00720365[&&NHX:Type=GTDB:gtdb_class=c__Clostridia:gtdb_domain=d__Bacteria:gtdb_family=f__Clostridiaceae:gtdb_genus=g__Clostridium_H:gtdb_order=o__Clostridiales:gtdb_phylum=p__Firmicutes_A:gtdb_species=s__Clostridium_H botulinum_A:heptad=MCP-44H:species=d__Bacteria_p__Firmicutes_A_c__Clostridia_o__Clostridiales_f__Clostridiaceae_g__Clostridium_H_s__Clostridium_H botulinum_A])0.864:0.0219834[&&NHX:Sample_counter=:Type_counter=GTDB--2:capture_class_counter=:capture_domain_counter=:capture_family_counter=:capture_genus_counter=:capture_order_counter=:capture_phylum_counter=:capture_species_counter=:evoltype=D:gtdb_class_counter=c__Clostridia--2:gtdb_domain_counter=d__Bacteria--2:gtdb_family_counter=f__Clostridiaceae--2:gtdb_genus_counter=g__Clostridium_H--2:gtdb_order_counter=o__Clostridiales--2:gtdb_phylum_counter=p__Firmicutes_A--2:gtdb_species_counter=s__Clostridium_H botulinum_A--1||s__Clostridium_H botulinum_B--1:heptad_counter=MCP-44H--2:lbd_counter=:lca=d__Bacteria:lca_tree=g__Clostridium_H:name=N87716:ref_name_counter=])0.769:0.039763[&&NHX:Sample_counter=:Type_counter=GTDB--3:capture_class_counter=:capture_domain_counter=:capture_family_counter=:capture_genus_counter=:capture_order_counter=:capture_phylum_counter=:capture_species_counter=:evoltype=D:gtdb_class_counter=c__Clostridia--3:gtdb_domain_counter=d__Bacteria--3:gtdb_family_counter=f__Clostridiaceae--3:gtdb_genus_counter=g__Clostridium_H--3:gtdb_order_counter=o__Clostridiales--3:gtdb_phylum_counter=p__Firmicutes_A--3:gtdb_species_counter=s__Clostridium_H botulinum_A--1||s__Clostridium_H botulinum_B--1||s__Clostridium_H haemolyticum--1:heptad_counter=MCP-44H--3:lbd_counter=:lca=d__Bacteria:lca_tree=g__Clostridium_H:name=N87717:ref_name_counter=])0.993:0.223848[&&NHX:Sample_counter=:Type_counter=GTDB--4:capture_class_counter=:capture_domain_counter=:capture_family_counter=:capture_genus_counter=:capture_order_counter=:capture_phylum_counter=:capture_species_counter=:evoltype=D:gtdb_class_counter=c__Clostridia--4:gtdb_domain_counter=d__Bacteria--4:gtdb_family_counter=f__Clostridiaceae--4:gtdb_genus_counter=g__Clostridium_H--4:gtdb_order_counter=o__Clostridiales--4:gtdb_phylum_counter=p__Firmicutes_A--4:gtdb_species_counter=s__Clostridium_H botulinum_A--1||s__Clostridium_H botulinum_B--1||s__Clostridium_H haemolyticum--1||s__Clostridium_H novyi--1:heptad_counter=MCP-44H--4:lbd_counter=:lca=d__Bacteria:lca_tree=g__Clostridium_H:name=N87718:ref_name_counter=])0.888:0.11368[&&NHX:Sample_counter=:Type_counter=GTDB--5:capture_class_counter=:capture_domain_counter=:capture_family_counter=:capture_genus_counter=:capture_order_counter=:capture_phylum_counter=:capture_species_counter=:evoltype=D:gtdb_class_counter=c__Clostridia--5:gtdb_domain_counter=d__Bacteria--5:gtdb_family_counter=f__Clostridiaceae--5:gtdb_genus_counter=g__Clostridium_H--5:gtdb_order_counter=o__Clostridiales--5:gtdb_phylum_counter=p__Firmicutes_A--5:gtdb_species_counter=s__Clostridium_H botulinum_A--2||s__Clostridium_H botulinum_B--1||s__Clostridium_H haemolyticum--1||s__Clostridium_H novyi--1:heptad_counter=MCP-44H--5:lbd_counter=:lca=d__Bacteria:lca_tree=g__Clostridium_H:name=N87719:ref_name_counter=])0.845:0.0512353[&&NHX:Sample_counter=:Type_counter=GTDB--7:capture_class_counter=:capture_domain_counter=:capture_family_counter=:capture_genus_counter=:capture_order_counter=:capture_phylum_counter=:capture_species_counter=:evoltype=D:gtdb_class_counter=c__Clostridia--7:gtdb_domain_counter=d__Bacteria--7:gtdb_family_counter=f__Clostridiaceae--7:gtdb_genus_counter=g__Clostridium_H--7:gtdb_order_counter=o__Clostridiales--7:gtdb_phylum_counter=p__Firmicutes_A--7:gtdb_species_counter=s__Clostridium_H botulinum_A--2||s__Clostridium_H botulinum_B--1||s__Clostridium_H haemolyticum--1||s__Clostridium_H massiliodielmoense--1||s__Clostridium_H novyi--2:heptad_counter=MCP-44H--6:lbd_counter=:lca=d__Bacteria:lca_tree=g__Clostridium_H:name=N87720:ref_name_counter=],(((RS_GCF_018861315.1_protein.faa_NZ_JAHLDL010000013.1_50@PF00015_full_PFAM.1.257.359:0.1047[&&NHX:Type=GTDB:gtdb_class=c__Clostridia:gtdb_domain=d__Bacteria:gtdb_family=f__Clostridiaceae:gtdb_genus=g__Clostridium_AD:gtdb_order=o__Clostridiales:gtdb_phylum=p__Firmicutes_A:gtdb_species=s__Clostridium_AD bowmanii:heptad=MCP-44H:species=d__Bacteria_p__Firmicutes_A_c__Clostridia_o__Clostridiales_f__Clostridiaceae_g__Clostridium_AD_s__Clostridium_AD bowmanii],RS_GCF_011065935.1_protein.faa_NZ_JAAMNH010000025.1_43@PF00015_full_PFAM.1.264.363:0.072742[&&NHX:Type=GTDB:gtdb_class=c__Clostridia:gtdb_domain=d__Bacteria:gtdb_family=f__Clostridiaceae:gtdb_genus=g__Clostridium_AD:gtdb_order=o__Clostridiales:gtdb_phylum=p__Firmicutes_A:gtdb_species=s__Clostridium_AD estertheticum_A:heptad=MCP-44H:species=d__Bacteria_p__Firmicutes_A_c__Clostridia_o__Clostridiales_f__Clostridiaceae_g__Clostridium_AD_s__Clostridium_AD estertheticum_A])0.853:0.052348[&&NHX:Sample_counter=:Type_counter=GTDB--2:capture_class_counter=:capture_domain_counter=:capture_family_counter=:capture_genus_counter=:capture_order_counter=:capture_phylum_counter=:capture_species_counter=:evoltype=D:gtdb_class_counter=c__Clostridia--2:gtdb_domain_counter=d__Bacteria--2:gtdb_family_counter=f__Clostridiaceae--2:gtdb_genus_counter=g__Clostridium_AD--2:gtdb_order_counter=o__Clostridiales--2:gtdb_phylum_counter=p__Firmicutes_A--2:gtdb_species_counter=s__Clostridium_AD bowmanii--1||s__Clostridium_AD estertheticum_A--1:heptad_counter=MCP-44H--2:lbd_counter=:lca=d__Bacteria:lca_tree=g__Clostridium_AD:name=N87723:ref_name_counter=],((RS_GCF_011065935.1_protein.faa_NZ_JAAMNH010000002.1_294@PF00015_full_PFAM.1.259.367:0.0757051[&&NHX:Type=GTDB:gtdb_class=c__Clostridia:gtdb_domain=d__Bacteria:gtdb_family=f__Clostridiaceae:gtdb_genus=g__Clostridium_AD:gtdb_order=o__Clostridiales:gtdb_phylum=p__Firmicutes_A:gtdb_species=s__Clostridium_AD estertheticum_A:heptad=MCP-44H:species=d__Bacteria_p__Firmicutes_A_c__Clostridia_o__Clostridiales_f__Clostridiaceae_g__Clostridium_AD_s__Clostridium_AD estertheticum_A],(RS_GCF_018861865.1_protein.faa_NZ_JAHLDV010000114.1_2@PF00015_full_PFAM.1.256.364:0.0597206[&&NHX:Type=GTDB:gtdb_class=c__Clostridia:gtdb_domain=d__Bacteria:gtdb_family=f__Clostridiaceae:gtdb_genus=g__Clostridium_AD:gtdb_order=o__Clostridiales:gtdb_phylum=p__Firmicutes_A:gtdb_species=s__Clostridium_AD frigoris:heptad=MCP-44H:species=d__Bacteria_p__Firmicutes_A_c__Clostridia_o__Clostridiales_f__Clostridiaceae_g__Clostridium_AD_s__Clostridium_AD frigoris],(RS_GCF_018861325.1_protein.faa_NZ_JAHLDP010000034.1_7@PF00015_full_PFAM.1.256.357:0.0226558[&&NHX:Type=GTDB:gtdb_class=c__Clostridia:gtdb_domain=d__Bacteria:gtdb_family=f__Clostridiaceae:gtdb_genus=g__Clostridium_AD:gtdb_order=o__Clostridiales:gtdb_phylum=p__Firmicutes_A:gtdb_species=s__Clostridium_AD estertheticum_C:heptad=MCP-44H:species=d__Bacteria_p__Firmicutes_A_c__Clostridia_o__Clostridiales_f__Clostridiaceae_g__Clostridium_AD_s__Clostridium_AD estertheticum_C],RS_GCF_018861905.1_protein.faa_NZ_JAHLDU010000011.1_2@PF00015_full_PFAM.1.256.362:0.0134732[&&NHX:Type=GTDB:gtdb_class=c__Clostridia:gtdb_domain=d__Bacteria:gtdb_family=f__Clostridiaceae:gtdb_genus=g__Clostridium_AD:gtdb_order=o__Clostridiales:gtdb_phylum=p__Firmicutes_A:gtdb_species=s__Clostridium_AD sp018861905:species=d__Bacteria_p__Firmicutes_A_c__Clostridia_o__Clostridiales_f__Clostridiaceae_g__Clostridium_AD_s__Clostridium_AD sp018861905])0.814:0.0420348[&&NHX:Sample_counter=:Type_counter=GTDB--2:capture_class_counter=:capture_domain_counter=:capture_family_counter=:capture_genus_counter=:capture_order_counter=:capture_phylum_counter=:capture_species_counter=:evoltype=D:gtdb_class_counter=c__Clostridia--2:gtdb_domain_counter=d__Bacteria--2:gtdb_family_counter=f__Clostridiaceae--2:gtdb_genus_counter=g__Clostridium_AD--2:gtdb_order_counter=o__Clostridiales--2:gtdb_phylum_counter=p__Firmicutes_A--2:gtdb_species_counter=s__Clostridium_AD estertheticum_C--1||s__Clostridium_AD sp018861905--1:heptad_counter=MCP-44H--1:lbd_counter=:lca=d__Bacteria:lca_tree=g__Clostridium_AD:name=N87728:ref_name_counter=])0.929:0.0557082[&&NHX:Sample_counter=:Type_counter=GTDB--3:capture_class_counter=:capture_domain_counter=:capture_family_counter=:capture_genus_counter=:capture_order_counter=:capture_phylum_counter=:capture_species_counter=:evoltype=D:gtdb_class_counter=c__Clostridia--3:gtdb_domain_counter=d__Bacteria--3:gtdb_family_counter=f__Clostridiaceae--3:gtdb_genus_counter=g__Clostridium_AD--3:gtdb_order_counter=o__Clostridiales--3:gtdb_phylum_counter=p__Firmicutes_A--3:gtdb_species_counter=s__Clostridium_AD estertheticum_C--1||s__Clostridium_AD frigoris--1||s__Clostridium_AD sp018861905--1:heptad_counter=MCP-44H--2:lbd_counter=:lca=d__Bacteria:lca_tree=g__Clostridium_AD:name=N87729:ref_name_counter=])0.817:0.0179231[&&NHX:Sample_counter=:Type_counter=GTDB--4:capture_class_counter=:capture_domain_counter=:capture_family_counter=:capture_genus_counter=:capture_order_counter=:capture_phylum_counter=:capture_species_counter=:evoltype=D:gtdb_class_counter=c__Clostridia--4:gtdb_domain_counter=d__Bacteria--4:gtdb_family_counter=f__Clostridiaceae--4:gtdb_genus_counter=g__Clostridium_AD--4:gtdb_order_counter=o__Clostridiales--4:gtdb_phylum_counter=p__Firmicutes_A--4:gtdb_species_counter=s__Clostridium_AD estertheticum_A--1||s__Clostridium_AD estertheticum_C--1||s__Clostridium_AD frigoris--1||s__Clostridium_AD sp018861905--1:heptad_counter=MCP-44H--3:lbd_counter=:lca=d__Bacteria:lca_tree=g__Clostridium_AD:name=N87730:ref_name_counter=],(RS_GCF_000686725.1_protein.faa_NZ_KK366009.1_157@PF00015_full_PFAM.1.256.353:0.184689[&&NHX:Type=GTDB:gtdb_class=c__Clostridia:gtdb_domain=d__Bacteria:gtdb_family=f__Clostridiaceae:gtdb_genus=g__Clostridium_I:gtdb_order=o__Clostridiales:gtdb_phylum=p__Firmicutes_A:gtdb_species=s__Clostridium_I akagii:heptad=MCP-44H:species=d__Bacteria_p__Firmicutes_A_c__Clostridia_o__Clostridiales_f__Clostridiaceae_g__Clostridium_I_s__Clostridium_I akagii],RS_GCF_900112485.1_protein.faa_NZ_FOMG01000016.1_69@PF00015_full_PFAM.1.262.361:0.119714[&&NHX:Type=GTDB:gtdb_class=c__Clostridia:gtdb_domain=d__Bacteria:gtdb_family=f__Clostridiaceae:gtdb_genus=g__Clostridium:gtdb_order=o__Clostridiales:gtdb_phylum=p__Firmicutes_A:gtdb_species=s__Clostridium uliginosum:heptad=MCP-44H:species=d__Bacteria_p__Firmicutes_A_c__Clostridia_o__Clostridiales_f__Clostridiaceae_g__Clostridium_s__Clostridium uliginosum])0.879:0.0380282[&&NHX:Sample_counter=:Type_counter=GTDB--2:capture_class_counter=:capture_domain_counter=:capture_family_counter=:capture_genus_counter=:capture_order_counter=:capture_phylum_counter=:capture_species_counter=:evoltype=D:gtdb_class_counter=c__Clostridia--2:gtdb_domain_counter=d__Bacteria--2:gtdb_family_counter=f__Clostridiaceae--2:gtdb_genus_counter=g__Clostridium--1||g__Clostridium_I--1:gtdb_order_counter=o__Clostridiales--2:gtdb_phylum_counter=p__Firmicutes_A--2:gtdb_species_counter=s__Clostridium uliginosum--1||s__Clostridium_I akagii--1:heptad_counter=MCP-44H--2:lbd_counter=:lca=d__Bacteria:lca_tree=f__Clostridiaceae:name=N87733:ref_name_counter=])0.803:0.0267291[&&NHX:Sample_counter=:Type_counter=GTDB--6:capture_class_counter=:capture_domain_counter=:capture_family_counter=:capture_genus_counter=:capture_order_counter=:capture_phylum_counter=:capture_species_counter=:evoltype=D:gtdb_class_counter=c__Clostridia--6:gtdb_domain_counter=d__Bacteria--6:gtdb_family_counter=f__Clostridiaceae--6:gtdb_genus_counter=g__Clostridium--1||g__Clostridium_AD--4||g__Clostridium_I--1:gtdb_order_counter=o__Clostridiales--6:gtdb_phylum_counter=p__Firmicutes_A--6:gtdb_species_counter=s__Clostridium uliginosum--1||s__Clostridium_AD estertheticum_A--1||s__Clostridium_AD estertheticum_C--1||s__Clostridium_AD frigoris--1||s__Clostridium_AD sp018861905--1||s__Clostridium_I akagii--1:heptad_counter=MCP-44H--5:lbd_counter=:lca=d__Bacteria:lca_tree=f__Clostridiaceae:name=N87734:ref_name_counter=])0.738:0.0189475[&&NHX:Sample_counter=:Type_counter=GTDB--8:capture_class_counter=:capture_domain_counter=:capture_family_counter=:capture_genus_counter=:capture_order_counter=:capture_phylum_counter=:capture_species_counter=:evoltype=D:gtdb_class_counter=c__Clostridia--8:gtdb_domain_counter=d__Bacteria--8:gtdb_family_counter=f__Clostridiaceae--8:gtdb_genus_counter=g__Clostridium--1||g__Clostridium_AD--6||g__Clostridium_I--1:gtdb_order_counter=o__Clostridiales--8:gtdb_phylum_counter=p__Firmicutes_A--8:gtdb_species_counter=s__Clostridium uliginosum--1||s__Clostridium_AD bowmanii--1||s__Clostridium_AD estertheticum_A--2||s__Clostridium_AD estertheticum_C--1||s__Clostridium_AD frigoris--1||s__Clostridium_AD sp018861905--1||s__Clostridium_I akagii--1:heptad_counter=MCP-44H--7:lbd_counter=:lca=d__Bacteria:lca_tree=f__Clostridiaceae:name=N87735:ref_name_counter=],((RS_GCF_000633595.2_protein.faa_NZ_JIBU02000006.1_34@PF00015_full_PFAM.1.108.220:0.0232278[&&NHX:Type=GTDB:gtdb_class=c__Clostridia:gtdb_domain=d__Bacteria:gtdb_family=f__Clostridiaceae:gtdb_genus=g__Clostridium_AM:gtdb_order=o__Clostridiales:gtdb_phylum=p__Firmicutes_A:gtdb_species=s__Clostridium_AM drakei:heptad=MCP-44H:species=d__Bacteria_p__Firmicutes_A_c__Clostridia_o__Clostridiales_f__Clostridiaceae_g__Clostridium_AM_s__Clostridium_AM drakei],RS_GCF_000968375.1_protein.faa_NZ_CP009933.1_1733@PF00015_full_PFAM.1.108.220:0.0226164[&&NHX:Type=GTDB:gtdb_class=c__Clostridia:gtdb_domain=d__Bacteria:gtdb_family=f__Clostridiaceae:gtdb_genus=g__Clostridium_AM:gtdb_order=o__Clostridiales:gtdb_phylum=p__Firmicutes_A:gtdb_species=s__Clostridium_AM scatologenes:heptad=MCP-44H:species=d__Bacteria_p__Firmicutes_A_c__Clostridia_o__Clostridiales_f__Clostridiaceae_g__Clostridium_AM_s__Clostridium_AM scatologenes])1:0.257368[&&NHX:Sample_counter=:Type_counter=GTDB--2:capture_class_counter=:capture_domain_counter=:capture_family_counter=:capture_genus_counter=:capture_order_counter=:capture_phylum_counter=:capture_species_counter=:evoltype=D:gtdb_class_counter=c__Clostridia--2:gtdb_domain_counter=d__Bacteria--2:gtdb_family_counter=f__Clostridiaceae--2:gtdb_genus_counter=g__Clostridium_AM--2:gtdb_order_counter=o__Clostridiales--2:gtdb_phylum_counter=p__Firmicutes_A--2:gtdb_species_counter=s__Clostridium_AM drakei--1||s__Clostridium_AM scatologenes--1:heptad_counter=MCP-44H--2:lbd_counter=:lca=d__Bacteria:lca_tree=g__Clostridium_AM:name=N87738:ref_name_counter=],RS_GCF_018861315.1_protein.faa_NZ_JAHLDL010000003.1_52@PF00015_full_PFAM.1.378.485:0.245448[&&NHX:Type=GTDB:gtdb_class=c__Clostridia:gtdb_domain=d__Bacteria:gtdb_family=f__Clostridiaceae:gtdb_genus=g__Clostridium_AD:gtdb_order=o__Clostridiales:gtdb_phylum=p__Firmicutes_A:gtdb_species=s__Clostridium_AD bowmanii:heptad=MCP-44H:species=d__Bacteria_p__Firmicutes_A_c__Clostridia_o__Clostridiales_f__Clostridiaceae_g__Clostridium_AD_s__Clostridium_AD bowmanii])0.294:0.00157696[&&NHX:Sample_counter=:Type_counter=GTDB--3:capture_class_counter=:capture_domain_counter=:capture_family_counter=:capture_genus_counter=:capture_order_counter=:capture_phylum_counter=:capture_species_counter=:evoltype=D:gtdb_class_counter=c__Clostridia--3:gtdb_domain_counter=d__Bacteria--3:gtdb_family_counter=f__Clostridiaceae--3:gtdb_genus_counter=g__Clostridium_AD--1||g__Clostridium_AM--2:gtdb_order_counter=o__Clostridiales--3:gtdb_phylum_counter=p__Firmicutes_A--3:gtdb_species_counter=s__Clostridium_AD bowmanii--1||s__Clostridium_AM drakei--1||s__Clostridium_AM scatologenes--1:heptad_counter=MCP-44H--3:lbd_counter=:lca=d__Bacteria:lca_tree=f__Clostridiaceae:name=N87740:ref_name_counter=])0.989:0.154563[&&NHX:Sample_counter=:Type_counter=GTDB--11:capture_class_counter=:capture_domain_counter=:capture_family_counter=:capture_genus_counter=:capture_order_counter=:capture_phylum_counter=:capture_species_counter=:evoltype=D:gtdb_class_counter=c__Clostridia--11:gtdb_domain_counter=d__Bacteria--11:gtdb_family_counter=f__Clostridiaceae--11:gtdb_genus_counter=g__Clostridium--1||g__Clostridium_AD--7||g__Clostridium_AM--2||g__Clostridium_I--1:gtdb_order_counter=o__Clostridiales--11:gtdb_phylum_counter=p__Firmicutes_A--11:gtdb_species_counter=s__Clostridium uliginosum--1||s__Clostridium_AD bowmanii--2||s__Clostridium_AD estertheticum_A--2||s__Clostridium_AD estertheticum_C--1||s__Clostridium_AD frigoris--1||s__Clostridium_AD sp018861905--1||s__Clostridium_AM drakei--1||s__Clostridium_AM scatologenes--1||s__Clostridium_I akagii--1:heptad_counter=MCP-44H--10:lbd_counter=:lca=d__Bacteria:lca_tree=f__Clostridiaceae:name=N87741:ref_name_counter=])0.831:0.0579966[&&NHX:Sample_counter=:Type_counter=GTDB--18:capture_class_counter=:capture_domain_counter=:capture_family_counter=:capture_genus_counter=:capture_order_counter=:capture_phylum_counter=:capture_species_counter=:evoltype=D:gtdb_class_counter=c__Clostridia--18:gtdb_domain_counter=d__Bacteria--18:gtdb_family_counter=f__Clostridiaceae--18:gtdb_genus_counter=g__Clostridium--1||g__Clostridium_AD--7||g__Clostridium_AM--2||g__Clostridium_H--7||g__Clostridium_I--1:gtdb_order_counter=o__Clostridiales--18:gtdb_phylum_counter=p__Firmicutes_A--18:gtdb_species_counter=s__Clostridium uliginosum--1||s__Clostridium_AD bowmanii--2||s__Clostridium_AD estertheticum_A--2||s__Clostridium_AD estertheticum_C--1||s__Clostridium_AD frigoris--1||s__Clostridium_AD sp018861905--1||s__Clostridium_AM drakei--1||s__Clostridium_AM scatologenes--1||s__Clostridium_H botulinum_A--2||s__Clostridium_H botulinum_B--1||s__Clostridium_H haemolyticum--1||s__Clostridium_H massiliodielmoense--1||s__Clostridium_H novyi--2||s__Clostridium_I akagii--1:heptad_counter=MCP-44H--16:lbd_counter=:lca=d__Bacteria:lca_tree=f__Clostridiaceae:name=N87742:ref_name_counter=],(RS_GCF_018918285.1_protein.faa_NZ_JAHLQF010000004.1_6@PF00015_full_PFAM.1.255.363:0.609657[&&NHX:Type=GTDB:gtdb_class=c__Clostridia:gtdb_domain=d__Bacteria:gtdb_family=f__Clostridiaceae:gtdb_genus=g__MSJ-11:gtdb_order=o__Clostridiales:gtdb_phylum=p__Firmicutes_A:gtdb_species=s__MSJ-11 sp018918285:heptad=MCP-44H:species=d__Bacteria_p__Firmicutes_A_c__Clostridia_o__Clostridiales_f__Clostridiaceae_g__MSJ-11_s__MSJ-11 sp018918285],RS_GCF_000359585.1_protein.faa_NZ_APMH01000012.1_61@PF00015_full_PFAM.1.256.338:0.326892[&&NHX:Type=GTDB:gtdb_class=c__Clostridia:gtdb_domain=d__Bacteria:gtdb_family=f__Clostridiaceae:gtdb_genus=g__Clostridium_B:gtdb_order=o__Clostridiales:gtdb_phylum=p__Firmicutes_A:gtdb_species=s__Clostridium_B tyrobutyricum:heptad=MCP-44H:species=d__Bacteria_p__Firmicutes_A_c__Clostridia_o__Clostridiales_f__Clostridiaceae_g__Clostridium_B_s__Clostridium_B tyrobutyricum])0.523:0.131857[&&NHX:Sample_counter=:Type_counter=GTDB--2:capture_class_counter=:capture_domain_counter=:capture_family_counter=:capture_genus_counter=:capture_order_counter=:capture_phylum_counter=:capture_species_counter=:evoltype=D:gtdb_class_counter=c__Clostridia--2:gtdb_domain_counter=d__Bacteria--2:gtdb_family_counter=f__Clostridiaceae--2:gtdb_genus_counter=g__Clostridium_B--1||g__MSJ-11--1:gtdb_order_counter=o__Clostridiales--2:gtdb_phylum_counter=p__Firmicutes_A--2:gtdb_species_counter=s__Clostridium_B tyrobutyricum--1||s__MSJ-11 sp018918285--1:heptad_counter=MCP-44H--2:lbd_counter=:lca=d__Bacteria:lca_tree=f__Clostridiaceae:name=N87745:ref_name_counter=])0.822:0.0432375[&&NHX:Sample_counter=:Type_counter=GTDB--20:capture_class_counter=:capture_domain_counter=:capture_family_counter=:capture_genus_counter=:capture_order_counter=:capture_phylum_counter=:capture_species_counter=:evoltype=D:gtdb_class_counter=c__Clostridia--20:gtdb_domain_counter=d__Bacteria--20:gtdb_family_counter=f__Clostridiaceae--20:gtdb_genus_counter=g__Clostridium--1||g__Clostridium_AD--7||g__Clostridium_AM--2||g__Clostridium_B--1||g__Clostridium_H--7||g__Clostridium_I--1||g__MSJ-11--1:gtdb_order_counter=o__Clostridiales--20:gtdb_phylum_counter=p__Firmicutes_A--20:gtdb_species_counter=s__Clostridium uliginosum--1||s__Clostridium_AD bowmanii--2||s__Clostridium_AD estertheticum_A--2||s__Clostridium_AD estertheticum_C--1||s__Clostridium_AD frigoris--1||s__Clostridium_AD sp018861905--1||s__Clostridium_AM drakei--1||s__Clostridium_AM scatologenes--1||s__Clostridium_B tyrobutyricum--1||s__Clostridium_H botulinum_A--2||s__Clostridium_H botulinum_B--1||s__Clostridium_H haemolyticum--1||s__Clostridium_H massiliodielmoense--1||s__Clostridium_H novyi--2||s__Clostridium_I akagii--1||s__MSJ-11 sp018918285--1:heptad_counter=MCP-44H--18:lbd_counter=:lca=d__Bacteria:lca_tree=f__Clostridiaceae:name=N87746:ref_name_counter=])0.907:0.0622288[&&NHX:Sample_counter=:Type_counter=GTDB--39:capture_class_counter=:capture_domain_counter=:capture_family_counter=:capture_genus_counter=:capture_order_counter=:capture_phylum_counter=:capture_species_counter=:evoltype=D:gtdb_class_counter=c__Clostridia--38||c__Thermoanaerobacteria--1:gtdb_domain_counter=d__Bacteria--39:gtdb_family_counter=f__Clostridiaceae--37||f__PP17-6a--1||f__UBA4877--1:gtdb_genus_counter=g__Calorimonas--1||g__Clostridium--2||g__Clostridium_AD--7||g__Clostridium_AM--3||g__Clostridium_B--10||g__Clostridium_H--8||g__Clostridium_I--1||g__Clostridium_S--3||g__JN-1--1||g__MSJ-11--1||g__PP17-6a--1||g__UBA701--1:gtdb_order_counter=o__Clostridiales--37||o__Thermoanaerobacterales--1||o__Tissierellales--1:gtdb_phylum_counter=p__Firmicutes_A--39:gtdb_species_counter=s__Calorimonas adulescens--1||s__Clostridium sp009928485--1||s__Clostridium uliginosum--1||s__Clostridium_AD bowmanii--2||s__Clostridium_AD estertheticum_A--2||s__Clostridium_AD estertheticum_C--1||s__Clostridium_AD frigoris--1||s__Clostridium_AD sp018861905--1||s__Clostridium_AM drakei--1||s__Clostridium_AM magnum--1||s__Clostridium_AM scatologenes--1||s__Clostridium_B kluyveri--1||s__Clostridium_B ljungdahlii--1||s__Clostridium_B luticellarii--1||s__Clostridium_B ragsdalei--1||s__Clostridium_B sp003497125--1||s__Clostridium_B sp004006395--1||s__Clostridium_B sp014050525--1||s__Clostridium_B sp902809985--1||s__Clostridium_B tyrobutyricum--2||s__Clostridium_H botulinum_A--2||s__Clostridium_H botulinum_B--1||s__Clostridium_H haemolyticum--1||s__Clostridium_H homopropionicum--1||s__Clostridium_H massiliodielmoense--1||s__Clostridium_H novyi--2||s__Clostridium_I akagii--1||s__Clostridium_S acetobutylicum--1||s__Clostridium_S pasteurianum_A--1||s__Clostridium_S sp001270375--1||s__JN-1 sp003718715--1||s__MSJ-11 sp018918285--1||s__PP17-6a sp900095615--1||s__UBA701 sp002298125--1:heptad_counter=MCP-44H--37:lbd_counter=:lca=d__Bacteria:lca_tree=f__Clostridiaceae:name=N87747:ref_name_counter=],((((((((((RS_GCF_002995795.1_protein.faa_NZ_PVXN01000053.1_287@PF00015_full_PFAM.1.259.385:0.0970718[&&NHX:Type=GTDB:gtdb_class=c__Clostridia:gtdb_domain=d__Bacteria:gtdb_family=f__Clostridiaceae:gtdb_genus=g__Clostridium_H:gtdb_order=o__Clostridiales:gtdb_phylum=p__Firmicutes_A:gtdb_species=s__Clostridium_H thermopalmarium:heptad=MCP-44H:species=d__Bacteria_p__Firmicutes_A_c__Clostridia_o__Clostridiales_f__Clostridiaceae_g__Clostridium_H_s__Clostridium_H thermopalmarium],GB_GCA_009738435.1_protein.faa_CP046522.1_895@PF00015_full_PFAM.1.262.383:0.0470055[&&NHX:Type=GTDB:gtdb_class=c__Clostridia:gtdb_domain=d__Bacteria:gtdb_family=f__Clostridiaceae:gtdb_genus=g__Clostridium_H:gtdb_order=o__Clostridiales:gtdb_phylum=p__Firmicutes_A:gtdb_species=s__Clostridium_H bovifaecis:heptad=MCP-44H:species=d__Bacteria_p__Firmicutes_A_c__Clostridia_o__Clostridiales_f__Clostridiaceae_g__Clostridium_H_s__Clostridium_H bovifaecis])0.987:0.126806[&&NHX:Sample_counter=:Type_counter=GTDB--2:capture_class_counter=:capture_domain_counter=:capture_family_counter=:capture_genus_counter=:capture_order_counter=:capture_phylum_counter=:capture_species_counter=:evoltype=D:gtdb_class_counter=c__Clostridia--2:gtdb_domain_counter=d__Bacteria--2:gtdb_family_counter=f__Clostridiaceae--2:gtdb_genus_counter=g__Clostridium_H--2:gtdb_order_counter=o__Clostridiales--2:gtdb_phylum_counter=p__Firmicutes_A--2:gtdb_species_counter=s__Clostridium_H bovifaecis--1||s__Clostridium_H thermopalmarium--1:heptad_counter=MCP-44H--2:lbd_counter=:lca=d__Bacteria:lca_tree=g__Clostridium_H:name=N87750:ref_name_counter=],(RS_GCF_002029255.1_protein.faa_NZ_MZGT01000072.1_13@PF00015_full_PFAM.1.254.360:0.174601[&&NHX:Type=GTDB:gtdb_class=c__Clostridia:gtdb_domain=d__Bacteria:gtdb_family=f__Clostridiaceae:gtdb_genus=g__Clostridium:gtdb_order=o__Clostridiales:gtdb_phylum=p__Firmicutes_A:gtdb_species=s__Clostridium chromiireducens:heptad=MCP-44H:species=d__Bacteria_p__Firmicutes_A_c__Clostridia_o__Clostridiales_f__Clostridiaceae_g__Clostridium_s__Clostridium chromiireducens],RS_GCF_000230835.1_protein.faa_NZ_CM001240.1_2796@PF00015_full_PFAM.1.254.355:0.150568[&&NHX:Type=GTDB:gtdb_class=c__Clostridia:gtdb_domain=d__Bacteria:gtdb_family=f__Clostridiaceae:gtdb_genus=g__Clostridium:gtdb_order=o__Clostridiales:gtdb_phylum=p__Firmicutes_A:gtdb_species=s__Clostridium sp000230835:heptad=MCP-44H:species=d__Bacteria_p__Firmicutes_A_c__Clostridia_o__Clostridiales_f__Clostridiaceae_g__Clostridium_s__Clostridium sp000230835])0.77:0.0356004[&&NHX:Sample_counter=:Type_counter=GTDB--2:capture_class_counter=:capture_domain_counter=:capture_family_counter=:capture_genus_counter=:capture_order_counter=:capture_phylum_counter=:capture_species_counter=:evoltype=D:gtdb_class_counter=c__Clostridia--2:gtdb_domain_counter=d__Bacteria--2:gtdb_family_counter=f__Clostridiaceae--2:gtdb_genus_counter=g__Clostridium--2:gtdb_order_counter=o__Clostridiales--2:gtdb_phylum_counter=p__Firmicutes_A--2:gtdb_species_counter=s__Clostridium chromiireducens--1||s__Clostridium sp000230835--1:heptad_counter=MCP-44H--2:lbd_counter=:lca=d__Bacteria:lca_tree=g__Clostridium:name=N87753:ref_name_counter=])0.158:0.0351817[&&NHX:Sample_counter=:Type_counter=GTDB--4:capture_class_counter=:capture_domain_counter=:capture_family_counter=:capture_genus_counter=:capture_order_counter=:capture_phylum_counter=:capture_species_counter=:evoltype=D:gtdb_class_counter=c__Clostridia--4:gtdb_domain_counter=d__Bacteria--4:gtdb_family_counter=f__Clostridiaceae--4:gtdb_genus_counter=g__Clostridium--2||g__Clostridium_H--2:gtdb_order_counter=o__Clostridiales--4:gtdb_phylum_counter=p__Firmicutes_A--4:gtdb_species_counter=s__Clostridium chromiireducens--1||s__Clostridium sp000230835--1||s__Clostridium_H bovifaecis--1||s__Clostridium_H thermopalmarium--1:heptad_counter=MCP-44H--4:lbd_counter=:lca=d__Bacteria:lca_tree=f__Clostridiaceae:name=N87754:ref_name_counter=],RS_GCF_900176305.1_protein.faa_NZ_FWXH01000002.1_116@PF00015_full_PFAM.1.254.363:0.196629[&&NHX:Type=GTDB:gtdb_class=c__Clostridia:gtdb_domain=d__Bacteria:gtdb_family=f__Clostridiaceae:gtdb_genus=g__Clostridium_I:gtdb_order=o__Clostridiales:gtdb_phylum=p__Firmicutes_A:gtdb_species=s__Clostridium_I acidisoli:heptad=MCP-44H:species=d__Bacteria_p__Firmicutes_A_c__Clostridia_o__Clostridiales_f__Clostridiaceae_g__Clostridium_I_s__Clostridium_I acidisoli])0.575:0.0289832[&&NHX:Sample_counter=:Type_counter=GTDB--5:capture_class_counter=:capture_domain_counter=:capture_family_counter=:capture_genus_counter=:capture_order_counter=:capture_phylum_counter=:capture_species_counter=:evoltype=D:gtdb_class_counter=c__Clostridia--5:gtdb_domain_counter=d__Bacteria--5:gtdb_family_counter=f__Clostridiaceae--5:gtdb_genus_counter=g__Clostridium--2||g__Clostridium_H--2||g__Clostridium_I--1:gtdb_order_counter=o__Clostridiales--5:gtdb_phylum_counter=p__Firmicutes_A--5:gtdb_species_counter=s__Clostridium chromiireducens--1||s__Clostridium sp000230835--1||s__Clostridium_H bovifaecis--1||s__Clostridium_H thermopalmarium--1||s__Clostridium_I acidisoli--1:heptad_counter=MCP-44H--5:lbd_counter=:lca=d__Bacteria:lca_tree=f__Clostridiaceae:name=N87756:ref_name_counter=],(RS_GCF_001038625.1_protein.faa_NZ_CP011803.1_1940@PF00015_full_PFAM.1.253.363:0.0412534[&&NHX:Type=GTDB:gtdb_class=c__Clostridia:gtdb_domain=d__Bacteria:gtdb_family=f__Clostridiaceae:gtdb_genus=g__Clostridium_AM:gtdb_order=o__Clostridiales:gtdb_phylum=p__Firmicutes_A:gtdb_species=s__Clostridium_AM carboxidivorans:heptad=MCP-44H:species=d__Bacteria_p__Firmicutes_A_c__Clostridia_o__Clostridiales_f__Clostridiaceae_g__Clostridium_AM_s__Clostridium_AM carboxidivorans],RS_GCF_000968375.1_protein.faa_NZ_CP009933.1_901@PF00015_full_PFAM.1.253.368:0.0414982[&&NHX:Type=GTDB:gtdb_class=c__Clostridia:gtdb_domain=d__Bacteria:gtdb_family=f__Clostridiaceae:gtdb_genus=g__Clostridium_AM:gtdb_order=o__Clostridiales:gtdb_phylum=p__Firmicutes_A:gtdb_species=s__Clostridium_AM scatologenes:heptad=MCP-44H:species=d__Bacteria_p__Firmicutes_A_c__Clostridia_o__Clostridiales_f__Clostridiaceae_g__Clostridium_AM_s__Clostridium_AM scatologenes])1:0.185779[&&NHX:Sample_counter=:Type_counter=GTDB--2:capture_class_counter=:capture_domain_counter=:capture_family_counter=:capture_genus_counter=:capture_order_counter=:capture_phylum_counter=:capture_species_counter=:evoltype=D:gtdb_class_counter=c__Clostridia--2:gtdb_domain_counter=d__Bacteria--2:gtdb_family_counter=f__Clostridiaceae--2:gtdb_genus_counter=g__Clostridium_AM--2:gtdb_order_counter=o__Clostridiales--2:gtdb_phylum_counter=p__Firmicutes_A--2:gtdb_species_counter=s__Clostridium_AM carboxidivorans--1||s__Clostridium_AM scatologenes--1:heptad_counter=MCP-44H--2:lbd_counter=:lca=d__Bacteria:lca_tree=g__Clostridium_AM:name=N87759:ref_name_counter=])0.763:0.0479721[&&NHX:Sample_counter=:Type_counter=GTDB--7:capture_class_counter=:capture_domain_counter=:capture_family_counter=:capture_genus_counter=:capture_order_counter=:capture_phylum_counter=:capture_species_counter=:evoltype=D:gtdb_class_counter=c__Clostridia--7:gtdb_domain_counter=d__Bacteria--7:gtdb_family_counter=f__Clostridiaceae--7:gtdb_genus_counter=g__Clostridium--2||g__Clostridium_AM--2||g__Clostridium_H--2||g__Clostridium_I--1:gtdb_order_counter=o__Clostridiales--7:gtdb_phylum_counter=p__Firmicutes_A--7:gtdb_species_counter=s__Clostridium chromiireducens--1||s__Clostridium sp000230835--1||s__Clostridium_AM carboxidivorans--1||s__Clostridium_AM scatologenes--1||s__Clostridium_H bovifaecis--1||s__Clostridium_H thermopalmarium--1||s__Clostridium_I acidisoli--1:heptad_counter=MCP-44H--7:lbd_counter=:lca=d__Bacteria:lca_tree=f__Clostridiaceae:name=N87760:ref_name_counter=],((RS_GCF_000143685.1_protein.faa_NC_014328.1_365@PF00015_full_PFAM.1.255.362:0.031646[&&NHX:Type=GTDB:gtdb_class=c__Clostridia:gtdb_domain=d__Bacteria:gtdb_family=f__Clostridiaceae:gtdb_genus=g__Clostridium_B:gtdb_order=o__Clostridiales:gtdb_phylum=p__Firmicutes_A:gtdb_species=s__Clostridium_B ljungdahlii:heptad=MCP-44H:species=d__Bacteria_p__Firmicutes_A_c__Clostridia_o__Clostridiales_f__Clostridiaceae_g__Clostridium_B_s__Clostridium_B ljungdahlii],RS_GCF_001636845.1_protein.faa_NZ_LITT01000023.1_176@PF00015_full_PFAM.1.255.355:0.0255067[&&NHX:Type=GTDB:gtdb_class=c__Clostridia:gtdb_domain=d__Bacteria:gtdb_family=f__Clostridiaceae:gtdb_genus=g__Clostridium_B:gtdb_order=o__Clostridiales:gtdb_phylum=p__Firmicutes_A:gtdb_species=s__Clostridium_B ljungdahlii_A:heptad=MCP-44H:species=d__Bacteria_p__Firmicutes_A_c__Clostridia_o__Clostridiales_f__Clostridiaceae_g__Clostridium_B_s__Clostridium_B ljungdahlii_A])0.998:0.231304[&&NHX:Sample_counter=:Type_counter=GTDB--2:capture_class_counter=:capture_domain_counter=:capture_family_counter=:capture_genus_counter=:capture_order_counter=:capture_phylum_counter=:capture_species_counter=:evoltype=D:gtdb_class_counter=c__Clostridia--2:gtdb_domain_counter=d__Bacteria--2:gtdb_family_counter=f__Clostridiaceae--2:gtdb_genus_counter=g__Clostridium_B--2:gtdb_order_counter=o__Clostridiales--2:gtdb_phylum_counter=p__Firmicutes_A--2:gtdb_species_counter=s__Clostridium_B ljungdahlii--1||s__Clostridium_B ljungdahlii_A--1:heptad_counter=MCP-44H--2:lbd_counter=:lca=d__Bacteria:lca_tree=g__Clostridium_B:name=N87763:ref_name_counter=],RS_GCF_017874415.1_protein.faa_NZ_JAGGLM010000002.1_127@PF00015_full_PFAM.1.255.369:0.165349[&&NHX:Type=GTDB:gtdb_class=c__Clostridia:gtdb_domain=d__Bacteria:gtdb_family=f__Clostridiaceae:gtdb_genus=g__Clostridium_B:gtdb_order=o__Clostridiales:gtdb_phylum=p__Firmicutes_A:gtdb_species=s__Clostridium_B algifaecis:heptad=MCP-44H:species=d__Bacteria_p__Firmicutes_A_c__Clostridia_o__Clostridiales_f__Clostridiaceae_g__Clostridium_B_s__Clostridium_B algifaecis])0.816:0.0367959[&&NHX:Sample_counter=:Type_counter=GTDB--3:capture_class_counter=:capture_domain_counter=:capture_family_counter=:capture_genus_counter=:capture_order_counter=:capture_phylum_counter=:capture_species_counter=:evoltype=D:gtdb_class_counter=c__Clostridia--3:gtdb_domain_counter=d__Bacteria--3:gtdb_family_counter=f__Clostridiaceae--3:gtdb_genus_counter=g__Clostridium_B--3:gtdb_order_counter=o__Clostridiales--3:gtdb_phylum_counter=p__Firmicutes_A--3:gtdb_species_counter=s__Clostridium_B algifaecis--1||s__Clostridium_B ljungdahlii--1||s__Clostridium_B ljungdahlii_A--1:heptad_counter=MCP-44H--3:lbd_counter=:lca=d__Bacteria:lca_tree=g__Clostridium_B:name=N87765:ref_name_counter=])0.578:0.0236411[&&NHX:Sample_counter=:Type_counter=GTDB--10:capture_class_counter=:capture_domain_counter=:capture_family_counter=:capture_genus_counter=:capture_order_counter=:capture_phylum_counter=:capture_species_counter=:evoltype=D:gtdb_class_counter=c__Clostridia--10:gtdb_domain_counter=d__Bacteria--10:gtdb_family_counter=f__Clostridiaceae--10:gtdb_genus_counter=g__Clostridium--2||g__Clostridium_AM--2||g__Clostridium_B--3||g__Clostridium_H--2||g__Clostridium_I--1:gtdb_order_counter=o__Clostridiales--10:gtdb_phylum_counter=p__Firmicutes_A--10:gtdb_species_counter=s__Clostridium chromiireducens--1||s__Clostridium sp000230835--1||s__Clostridium_AM carboxidivorans--1||s__Clostridium_AM scatologenes--1||s__Clostridium_B algifaecis--1||s__Clostridium_B ljungdahlii--1||s__Clostridium_B ljungdahlii_A--1||s__Clostridium_H bovifaecis--1||s__Clostridium_H thermopalmarium--1||s__Clostridium_I acidisoli--1:heptad_counter=MCP-44H--10:lbd_counter=:lca=d__Bacteria:lca_tree=f__Clostridiaceae:name=N87766:ref_name_counter=],(((RS_GCF_000686725.1_protein.faa_NZ_JMLK01000007.1_190@PF00015_full_PFAM.1.255.360:0.166688[&&NHX:Type=GTDB:gtdb_class=c__Clostridia:gtdb_domain=d__Bacteria:gtdb_family=f__Clostridiaceae:gtdb_genus=g__Clostridium_I:gtdb_order=o__Clostridiales:gtdb_phylum=p__Firmicutes_A:gtdb_species=s__Clostridium_I akagii:heptad=MCP-44H:species=d__Bacteria_p__Firmicutes_A_c__Clostridia_o__Clostridiales_f__Clostridiaceae_g__Clostridium_I_s__Clostridium_I akagii],RS_GCF_017874415.1_protein.faa_NZ_JAGGLM010000001.1_5@PF00015_full_PFAM.1.346.465:0.290926[&&NHX:Type=GTDB:gtdb_class=c__Clostridia:gtdb_domain=d__Bacteria:gtdb_family=f__Clostridiaceae:gtdb_genus=g__Clostridium_B:gtdb_order=o__Clostridiales:gtdb_phylum=p__Firmicutes_A:gtdb_species=s__Clostridium_B algifaecis:heptad=MCP-44H:species=d__Bacteria_p__Firmicutes_A_c__Clostridia_o__Clostridiales_f__Clostridiaceae_g__Clostridium_B_s__Clostridium_B algifaecis])0.914:0.0879145[&&NHX:Sample_counter=:Type_counter=GTDB--2:capture_class_counter=:capture_domain_counter=:capture_family_counter=:capture_genus_counter=:capture_order_counter=:capture_phylum_counter=:capture_species_counter=:evoltype=D:gtdb_class_counter=c__Clostridia--2:gtdb_domain_counter=d__Bacteria--2:gtdb_family_counter=f__Clostridiaceae--2:gtdb_genus_counter=g__Clostridium_B--1||g__Clostridium_I--1:gtdb_order_counter=o__Clostridiales--2:gtdb_phylum_counter=p__Firmicutes_A--2:gtdb_species_counter=s__Clostridium_B algifaecis--1||s__Clostridium_I akagii--1:heptad_counter=MCP-44H--2:lbd_counter=:lca=d__Bacteria:lca_tree=f__Clostridiaceae:name=N87769:ref_name_counter=],RS_GCF_002995845.1_protein.faa_NZ_PVXP01000066.1_16@PF00015_full_PFAM.1.61.172:0.278971[&&NHX:Type=GTDB:gtdb_class=c__Clostridia:gtdb_domain=d__Bacteria:gtdb_family=f__Clostridiaceae:gtdb_genus=g__Clostridium_B:gtdb_order=o__Clostridiales:gtdb_phylum=p__Firmicutes_A:gtdb_species=s__Clostridium_B luticellarii:heptad=MCP-44H:species=d__Bacteria_p__Firmicutes_A_c__Clostridia_o__Clostridiales_f__Clostridiaceae_g__Clostridium_B_s__Clostridium_B luticellarii])0.673:0.0462541[&&NHX:Sample_counter=:Type_counter=GTDB--3:capture_class_counter=:capture_domain_counter=:capture_family_counter=:capture_genus_counter=:capture_order_counter=:capture_phylum_counter=:capture_species_counter=:evoltype=D:gtdb_class_counter=c__Clostridia--3:gtdb_domain_counter=d__Bacteria--3:gtdb_family_counter=f__Clostridiaceae--3:gtdb_genus_counter=g__Clostridium_B--2||g__Clostridium_I--1:gtdb_order_counter=o__Clostridiales--3:gtdb_phylum_counter=p__Firmicutes_A--3:gtdb_species_counter=s__Clostridium_B algifaecis--1||s__Clostridium_B luticellarii--1||s__Clostridium_I akagii--1:heptad_counter=MCP-44H--3:lbd_counter=:lca=d__Bacteria:lca_tree=f__Clostridiaceae:name=N87771:ref_name_counter=],((RS_GCF_001705235.1_protein.faa_NZ_MCGV01000001.1_1161@PF00015_full_PFAM.1.260.366:0.231201[&&NHX:Type=GTDB:gtdb_class=c__Clostridia:gtdb_domain=d__Bacteria:gtdb_family=f__Clostridiaceae:gtdb_genus=g__Clostridium_S:gtdb_order=o__Clostridiales:gtdb_phylum=p__Firmicutes_A:gtdb_species=s__Clostridium_S pasteurianum_A:heptad=MCP-44H:species=d__Bacteria_p__Firmicutes_A_c__Clostridia_o__Clostridiales_f__Clostridiaceae_g__Clostridium_S_s__Clostridium_S pasteurianum_A],(RS_GCF_000008765.1_protein.faa_NC_003030.1_1403@PF00015_full_PFAM.1.251.371:0.146814[&&NHX:Type=GTDB:gtdb_class=c__Clostridia:gtdb_domain=d__Bacteria:gtdb_family=f__Clostridiaceae:gtdb_genus=g__Clostridium_S:gtdb_order=o__Clostridiales:gtdb_phylum=p__Firmicutes_A:gtdb_species=s__Clostridium_S acetobutylicum:heptad=MCP-44H:species=d__Bacteria_p__Firmicutes_A_c__Clostridia_o__Clostridiales_f__Clostridiaceae_g__Clostridium_S_s__Clostridium_S acetobutylicum],RS_GCF_002006355.1_protein.faa_NZ_LZYT01000026.1_32@PF00015_full_PFAM.1.250.372:0.052499[&&NHX:Type=GTDB:gtdb_class=c__Clostridia:gtdb_domain=d__Bacteria:gtdb_family=f__Clostridiaceae:gtdb_genus=g__Clostridium_S:gtdb_order=o__Clostridiales:gtdb_phylum=p__Firmicutes_A:gtdb_species=s__Clostridium_S felsineum:heptad=MCP-44H:species=d__Bacteria_p__Firmicutes_A_c__Clostridia_o__Clostridiales_f__Clostridiaceae_g__Clostridium_S_s__Clostridium_S felsineum])0.974:0.120145[&&NHX:Sample_counter=:Type_counter=GTDB--2:capture_class_counter=:capture_domain_counter=:capture_family_counter=:capture_genus_counter=:capture_order_counter=:capture_phylum_counter=:capture_species_counter=:evoltype=D:gtdb_class_counter=c__Clostridia--2:gtdb_domain_counter=d__Bacteria--2:gtdb_family_counter=f__Clostridiaceae--2:gtdb_genus_counter=g__Clostridium_S--2:gtdb_order_counter=o__Clostridiales--2:gtdb_phylum_counter=p__Firmicutes_A--2:gtdb_species_counter=s__Clostridium_S acetobutylicum--1||s__Clostridium_S felsineum--1:heptad_counter=MCP-44H--2:lbd_counter=:lca=d__Bacteria:lca_tree=g__Clostridium_S:name=N87775:ref_name_counter=])0.988:0.152672[&&NHX:Sample_counter=:Type_counter=GTDB--3:capture_class_counter=:capture_domain_counter=:capture_family_counter=:capture_genus_counter=:capture_order_counter=:capture_phylum_counter=:capture_species_counter=:evoltype=D:gtdb_class_counter=c__Clostridia--3:gtdb_domain_counter=d__Bacteria--3:gtdb_family_counter=f__Clostridiaceae--3:gtdb_genus_counter=g__Clostridium_S--3:gtdb_order_counter=o__Clostridiales--3:gtdb_phylum_counter=p__Firmicutes_A--3:gtdb_species_counter=s__Clostridium_S acetobutylicum--1||s__Clostridium_S felsineum--1||s__Clostridium_S pasteurianum_A--1:heptad_counter=MCP-44H--3:lbd_counter=:lca=d__Bacteria:lca_tree=g__Clostridium_S:name=N87776:ref_name_counter=],((GB_GCA_000753435.1_protein.faa_CCFK01000006.1_335@PF00015_full_PFAM.1.251.369:0.125496[&&NHX:Type=GTDB:gtdb_class=c__Clostridia:gtdb_domain=d__Bacteria:gtdb_family=f__Clostridiaceae:gtdb_genus=g__Clostridium_L:gtdb_order=o__Clostridiales:gtdb_phylum=p__Firmicutes_A:gtdb_species=s__Clostridium_L amazonitimonense:heptad=MCP-44H:species=d__Bacteria_p__Firmicutes_A_c__Clostridia_o__Clostridiales_f__Clostridiaceae_g__Clostridium_L_s__Clostridium_L amazonitimonense],(RS_GCF_000827935.1_protein.faa_NZ_CP010520.1_2802@PF00015_full_PFAM.1.247.363:0.281218[&&NHX:Type=GTDB:gtdb_class=c__Clostridia:gtdb_domain=d__Bacteria:gtdb_family=f__Clostridiaceae:gtdb_genus=g__Clostridium:gtdb_order=o__Clostridiales:gtdb_phylum=p__Firmicutes_A:gtdb_species=s__Clostridium botulinum_A:heptad=MCP-44H:species=d__Bacteria_p__Firmicutes_A_c__Clostridia_o__Clostridiales_f__Clostridiaceae_g__Clostridium_s__Clostridium botulinum_A],(RS_GCF_006742065.1_protein.faa_NZ_AP019716.1_2869@PF00015_full_PFAM.1.254.372:0.327967[&&NHX:Type=GTDB:gtdb_class=c__Clostridia:gtdb_domain=d__Bacteria:gtdb_family=f__Clostridiaceae:gtdb_genus=g__Clostridium:gtdb_order=o__Clostridiales:gtdb_phylum=p__Firmicutes_A:gtdb_species=s__Clostridium butyricum:heptad=MCP-44H:species=d__Bacteria_p__Firmicutes_A_c__Clostridia_o__Clostridiales_f__Clostridiaceae_g__Clostridium_s__Clostridium butyricum],(RS_GCF_006742065.1_protein.faa_NZ_AP019716.1_1676@PF00015_full_PFAM.173.275:0.196968[&&NHX:Type=GTDB:gtdb_class=c__Clostridia:gtdb_domain=d__Bacteria:gtdb_family=f__Clostridiaceae:gtdb_genus=g__Clostridium:gtdb_order=o__Clostridiales:gtdb_phylum=p__Firmicutes_A:gtdb_species=s__Clostridium butyricum:heptad=MCP-44H:species=d__Bacteria_p__Firmicutes_A_c__Clostridia_o__Clostridiales_f__Clostridiaceae_g__Clostridium_s__Clostridium butyricum],RS_GCF_000230835.1_protein.faa_NZ_CM001240.1_24@PF00015_full_PFAM.1.252.362:0.259483[&&NHX:Type=GTDB:gtdb_class=c__Clostridia:gtdb_domain=d__Bacteria:gtdb_family=f__Clostridiaceae:gtdb_genus=g__Clostridium:gtdb_order=o__Clostridiales:gtdb_phylum=p__Firmicutes_A:gtdb_species=s__Clostridium sp000230835:heptad=MCP-44H:species=d__Bacteria_p__Firmicutes_A_c__Clostridia_o__Clostridiales_f__Clostridiaceae_g__Clostridium_s__Clostridium sp000230835])0.955:0.130961[&&NHX:Sample_counter=:Type_counter=GTDB--2:capture_class_counter=:capture_domain_counter=:capture_family_counter=:capture_genus_counter=:capture_order_counter=:capture_phylum_counter=:capture_species_counter=:evoltype=D:gtdb_class_counter=c__Clostridia--2:gtdb_domain_counter=d__Bacteria--2:gtdb_family_counter=f__Clostridiaceae--2:gtdb_genus_counter=g__Clostridium--2:gtdb_order_counter=o__Clostridiales--2:gtdb_phylum_counter=p__Firmicutes_A--2:gtdb_species_counter=s__Clostridium butyricum--1||s__Clostridium sp000230835--1:heptad_counter=MCP-44H--2:lbd_counter=:lca=d__Bacteria:lca_tree=g__Clostridium:name=N87782:ref_name_counter=])0.797:0.0631619[&&NHX:Sample_counter=:Type_counter=GTDB--3:capture_class_counter=:capture_domain_counter=:capture_family_counter=:capture_genus_counter=:capture_order_counter=:capture_phylum_counter=:capture_species_counter=:evoltype=D:gtdb_class_counter=c__Clostridia--3:gtdb_domain_counter=d__Bacteria--3:gtdb_family_counter=f__Clostridiaceae--3:gtdb_genus_counter=g__Clostridium--3:gtdb_order_counter=o__Clostridiales--3:gtdb_phylum_counter=p__Firmicutes_A--3:gtdb_species_counter=s__Clostridium butyricum--2||s__Clostridium sp000230835--1:heptad_counter=MCP-44H--3:lbd_counter=:lca=d__Bacteria:lca_tree=g__Clostridium:name=N87783:ref_name_counter=])0.836:0.0370899[&&NHX:Sample_counter=:Type_counter=GTDB--4:capture_class_counter=:capture_domain_counter=:capture_family_counter=:capture_genus_counter=:capture_order_counter=:capture_phylum_counter=:capture_species_counter=:evoltype=D:gtdb_class_counter=c__Clostridia--4:gtdb_domain_counter=d__Bacteria--4:gtdb_family_counter=f__Clostridiaceae--4:gtdb_genus_counter=g__Clostridium--4:gtdb_order_counter=o__Clostridiales--4:gtdb_phylum_counter=p__Firmicutes_A--4:gtdb_species_counter=s__Clostridium botulinum_A--1||s__Clostridium butyricum--2||s__Clostridium sp000230835--1:heptad_counter=MCP-44H--4:lbd_counter=:lca=d__Bacteria:lca_tree=g__Clostridium:name=N87784:ref_name_counter=])0.863:0.0230173[&&NHX:Sample_counter=:Type_counter=GTDB--5:capture_class_counter=:capture_domain_counter=:capture_family_counter=:capture_genus_counter=:capture_order_counter=:capture_phylum_counter=:capture_species_counter=:evoltype=D:gtdb_class_counter=c__Clostridia--5:gtdb_domain_counter=d__Bacteria--5:gtdb_family_counter=f__Clostridiaceae--5:gtdb_genus_counter=g__Clostridium--4||g__Clostridium_L--1:gtdb_order_counter=o__Clostridiales--5:gtdb_phylum_counter=p__Firmicutes_A--5:gtdb_species_counter=s__Clostridium botulinum_A--1||s__Clostridium butyricum--2||s__Clostridium sp000230835--1||s__Clostridium_L amazonitimonense--1:heptad_counter=MCP-44H--5:lbd_counter=:lca=d__Bacteria:lca_tree=f__Clostridiaceae:name=N87785:ref_name_counter=],((((RS_GCF_001735765.2_protein.faa_NZ_CP017253.2_2576@PF00015_full_PFAM.1.255.373:0.165576[&&NHX:Type=GTDB:gtdb_class=c__Clostridia:gtdb_domain=d__Bacteria:gtdb_family=f__Clostridiaceae:gtdb_genus=g__Clostridium:gtdb_order=o__Clostridiales:gtdb_phylum=p__Firmicutes_A:gtdb_species=s__Clostridium taeniosporum:heptad=MCP-40H:species=d__Bacteria_p__Firmicutes_A_c__Clostridia_o__Clostridiales_f__Clostridiaceae_g__Clostridium_s__Clostridium taeniosporum],(RS_GCF_900112485.1_protein.faa_NZ_FOMG01000009.1_91@PF00015_full_PFAM.1.257.370:0.137758[&&NHX:Type=GTDB:gtdb_class=c__Clostridia:gtdb_domain=d__Bacteria:gtdb_family=f__Clostridiaceae:gtdb_genus=g__Clostridium:gtdb_order=o__Clostridiales:gtdb_phylum=p__Firmicutes_A:gtdb_species=s__Clostridium uliginosum:heptad=MCP-44H:species=d__Bacteria_p__Firmicutes_A_c__Clostridia_o__Clostridiales_f__Clostridiaceae_g__Clostridium_s__Clostridium uliginosum],RS_GCF_017874415.1_protein.faa_NZ_JAGGLM010000013.1_14@PF00015_full_PFAM.1.258.373:0.0801912[&&NHX:Type=GTDB:gtdb_class=c__Clostridia:gtdb_domain=d__Bacteria:gtdb_family=f__Clostridiaceae:gtdb_genus=g__Clostridium_B:gtdb_order=o__Clostridiales:gtdb_phylum=p__Firmicutes_A:gtdb_species=s__Clostridium_B algifaecis:heptad=MCP-44H:species=d__Bacteria_p__Firmicutes_A_c__Clostridia_o__Clostridiales_f__Clostridiaceae_g__Clostridium_B_s__Clostridium_B algifaecis])0.882:0.0279052[&&NHX:Sample_counter=:Type_counter=GTDB--2:capture_class_counter=:capture_domain_counter=:capture_family_counter=:capture_genus_counter=:capture_order_counter=:capture_phylum_counter=:capture_species_counter=:evoltype=D:gtdb_class_counter=c__Clostridia--2:gtdb_domain_counter=d__Bacteria--2:gtdb_family_counter=f__Clostridiaceae--2:gtdb_genus_counter=g__Clostridium--1||g__Clostridium_B--1:gtdb_order_counter=o__Clostridiales--2:gtdb_phylum_counter=p__Firmicutes_A--2:gtdb_species_counter=s__Clostridium uliginosum--1||s__Clostridium_B algifaecis--1:heptad_counter=MCP-44H--2:lbd_counter=:lca=d__Bacteria:lca_tree=f__Clostridiaceae:name=N87789:ref_name_counter=])0.838:0.0159809[&&NHX:Sample_counter=:Type_counter=GTDB--3:capture_class_counter=:capture_domain_counter=:capture_family_counter=:capture_genus_counter=:capture_order_counter=:capture_phylum_counter=:capture_species_counter=:evoltype=D:gtdb_class_counter=c__Clostridia--3:gtdb_domain_counter=d__Bacteria--3:gtdb_family_counter=f__Clostridiaceae--3:gtdb_genus_counter=g__Clostridium--2||g__Clostridium_B--1:gtdb_order_counter=o__Clostridiales--3:gtdb_phylum_counter=p__Firmicutes_A--3:gtdb_species_counter=s__Clostridium taeniosporum--1||s__Clostridium uliginosum--1||s__Clostridium_B algifaecis--1:heptad_counter=MCP-40H--1||MCP-44H--2:lbd_counter=:lca=d__Bacteria:lca_tree=f__Clostridiaceae:name=N87790:ref_name_counter=],((RS_GCF_009928485.1_protein.faa_NZ_JAABNP010000002.1_229@PF00015_full_PFAM.1.250.366:0.13055[&&NHX:Type=GTDB:gtdb_class=c__Clostridia:gtdb_domain=d__Bacteria:gtdb_family=f__Clostridiaceae:gtdb_genus=g__Clostridium:gtdb_order=o__Clostridiales:gtdb_phylum=p__Firmicutes_A:gtdb_species=s__Clostridium sp009928485:heptad=MCP-44H:species=d__Bacteria_p__Firmicutes_A_c__Clostridia_o__Clostridiales_f__Clostridiaceae_g__Clostridium_s__Clostridium sp009928485],(RS_GCF_000340885.1_protein.faa_NC_020291.1_4706@PF00015_full_PFAM.1.252.362:5e-09[&&NHX:Type=GTDB:gtdb_class=c__Clostridia:gtdb_domain=d__Bacteria:gtdb_family=f__Clostridiaceae:gtdb_genus=g__Clostridium:gtdb_order=o__Clostridiales:gtdb_phylum=p__Firmicutes_A:gtdb_species=s__Clostridium saccharoperbutylacetonicum:species=d__Bacteria_p__Firmicutes_A_c__Clostridia_o__Clostridiales_f__Clostridiaceae_g__Clostridium_s__Clostridium saccharoperbutylacetonicum],RS_GCF_009928485.1_protein.faa_NZ_JAABNP010000016.1_52@PF00015_full_PFAM.1.253.357:0.0955321[&&NHX:Type=GTDB:gtdb_class=c__Clostridia:gtdb_domain=d__Bacteria:gtdb_family=f__Clostridiaceae:gtdb_genus=g__Clostridium:gtdb_order=o__Clostridiales:gtdb_phylum=p__Firmicutes_A:gtdb_species=s__Clostridium sp009928485:species=d__Bacteria_p__Firmicutes_A_c__Clostridia_o__Clostridiales_f__Clostridiaceae_g__Clostridium_s__Clostridium sp009928485])0.996:0.136856[&&NHX:Sample_counter=:Type_counter=GTDB--2:capture_class_counter=:capture_domain_counter=:capture_family_counter=:capture_genus_counter=:capture_order_counter=:capture_phylum_counter=:capture_species_counter=:evoltype=D:gtdb_class_counter=c__Clostridia--2:gtdb_domain_counter=d__Bacteria--2:gtdb_family_counter=f__Clostridiaceae--2:gtdb_genus_counter=g__Clostridium--2:gtdb_order_counter=o__Clostridiales--2:gtdb_phylum_counter=p__Firmicutes_A--2:gtdb_species_counter=s__Clostridium saccharoperbutylacetonicum--1||s__Clostridium sp009928485--1:heptad_counter=:lbd_counter=:lca=d__Bacteria:lca_tree=g__Clostridium:name=N87794:ref_name_counter=])0.97:0.0960971[&&NHX:Sample_counter=:Type_counter=GTDB--3:capture_class_counter=:capture_domain_counter=:capture_family_counter=:capture_genus_counter=:capture_order_counter=:capture_phylum_counter=:capture_species_counter=:evoltype=D:gtdb_class_counter=c__Clostridia--3:gtdb_domain_counter=d__Bacteria--3:gtdb_family_counter=f__Clostridiaceae--3:gtdb_genus_counter=g__Clostridium--3:gtdb_order_counter=o__Clostridiales--3:gtdb_phylum_counter=p__Firmicutes_A--3:gtdb_species_counter=s__Clostridium saccharoperbutylacetonicum--1||s__Clostridium sp009928485--2:heptad_counter=MCP-44H--1:lbd_counter=:lca=d__Bacteria:lca_tree=g__Clostridium:name=N87795:ref_name_counter=],((((RS_GCF_000230835.1_protein.faa_NZ_CM001240.1_4345@PF00015_full_PFAM.1.255.363:0.137515[&&NHX:Type=GTDB:gtdb_class=c__Clostridia:gtdb_domain=d__Bacteria:gtdb_family=f__Clostridiaceae:gtdb_genus=g__Clostridium:gtdb_order=o__Clostridiales:gtdb_phylum=p__Firmicutes_A:gtdb_species=s__Clostridium sp000230835:heptad=MCP-44H:species=d__Bacteria_p__Firmicutes_A_c__Clostridia_o__Clostridiales_f__Clostridiaceae_g__Clostridium_s__Clostridium sp000230835],(RS_GCF_000230835.1_protein.faa_NZ_CM001240.1_101@PF00015_full_PFAM.1.257.373:0.167777[&&NHX:Type=GTDB:gtdb_class=c__Clostridia:gtdb_domain=d__Bacteria:gtdb_family=f__Clostridiaceae:gtdb_genus=g__Clostridium:gtdb_order=o__Clostridiales:gtdb_phylum=p__Firmicutes_A:gtdb_species=s__Clostridium sp000230835:heptad=MCP-44H:species=d__Bacteria_p__Firmicutes_A_c__Clostridia_o__Clostridiales_f__Clostridiaceae_g__Clostridium_s__Clostridium sp000230835],(RS_GCF_000633595.2_protein.faa_NZ_JIBU02000027.1_170@PF00015_full_PFAM.1.256.363:0.0334495[&&NHX:Type=GTDB:gtdb_class=c__Clostridia:gtdb_domain=d__Bacteria:gtdb_family=f__Clostridiaceae:gtdb_genus=g__Clostridium_AM:gtdb_order=o__Clostridiales:gtdb_phylum=p__Firmicutes_A:gtdb_species=s__Clostridium_AM drakei:heptad=MCP-44H:species=d__Bacteria_p__Firmicutes_A_c__Clostridia_o__Clostridiales_f__Clostridiaceae_g__Clostridium_AM_s__Clostridium_AM drakei],RS_GCF_000968375.1_protein.faa_NZ_CP009933.1_2054@PF00015_full_PFAM.1.257.364:0.00557341[&&NHX:Type=GTDB:gtdb_class=c__Clostridia:gtdb_domain=d__Bacteria:gtdb_family=f__Clostridiaceae:gtdb_genus=g__Clostridium_AM:gtdb_order=o__Clostridiales:gtdb_phylum=p__Firmicutes_A:gtdb_species=s__Clostridium_AM scatologenes:heptad=MCP-44H:species=d__Bacteria_p__Firmicutes_A_c__Clostridia_o__Clostridiales_f__Clostridiaceae_g__Clostridium_AM_s__Clostridium_AM scatologenes])0.995:0.139328[&&NHX:Sample_counter=:Type_counter=GTDB--2:capture_class_counter=:capture_domain_counter=:capture_family_counter=:capture_genus_counter=:capture_order_counter=:capture_phylum_counter=:capture_species_counter=:evoltype=D:gtdb_class_counter=c__Clostridia--2:gtdb_domain_counter=d__Bacteria--2:gtdb_family_counter=f__Clostridiaceae--2:gtdb_genus_counter=g__Clostridium_AM--2:gtdb_order_counter=o__Clostridiales--2:gtdb_phylum_counter=p__Firmicutes_A--2:gtdb_species_counter=s__Clostridium_AM drakei--1||s__Clostridium_AM scatologenes--1:heptad_counter=MCP-44H--2:lbd_counter=:lca=d__Bacteria:lca_tree=g__Clostridium_AM:name=N87800:ref_name_counter=])0.741:0.0351957[&&NHX:Sample_counter=:Type_counter=GTDB--3:capture_class_counter=:capture_domain_counter=:capture_family_counter=:capture_genus_counter=:capture_order_counter=:capture_phylum_counter=:capture_species_counter=:evoltype=D:gtdb_class_counter=c__Clostridia--3:gtdb_domain_counter=d__Bacteria--3:gtdb_family_counter=f__Clostridiaceae--3:gtdb_genus_counter=g__Clostridium--1||g__Clostridium_AM--2:gtdb_order_counter=o__Clostridiales--3:gtdb_phylum_counter=p__Firmicutes_A--3:gtdb_species_counter=s__Clostridium sp000230835--1||s__Clostridium_AM drakei--1||s__Clostridium_AM scatologenes--1:heptad_counter=MCP-44H--3:lbd_counter=:lca=d__Bacteria:lca_tree=f__Clostridiaceae:name=N87801:ref_name_counter=])0.737:0.0112484[&&NHX:Sample_counter=:Type_counter=GTDB--4:capture_class_counter=:capture_domain_counter=:capture_family_counter=:capture_genus_counter=:capture_order_counter=:capture_phylum_counter=:capture_species_counter=:evoltype=D:gtdb_class_counter=c__Clostridia--4:gtdb_domain_counter=d__Bacteria--4:gtdb_family_counter=f__Clostridiaceae--4:gtdb_genus_counter=g__Clostridium--2||g__Clostridium_AM--2:gtdb_order_counter=o__Clostridiales--4:gtdb_phylum_counter=p__Firmicutes_A--4:gtdb_species_counter=s__Clostridium sp000230835--2||s__Clostridium_AM drakei--1||s__Clostridium_AM scatologenes--1:heptad_counter=MCP-44H--4:lbd_counter=:lca=d__Bacteria:lca_tree=f__Clostridiaceae:name=N87802:ref_name_counter=],(RS_GCF_000473995.1_protein.faa_NC_022571.1_648@PF00015_full_PFAM.1.257.362:0.207881[&&NHX:Type=GTDB:gtdb_class=c__Clostridia:gtdb_domain=d__Bacteria:gtdb_family=f__Clostridiaceae:gtdb_genus=g__Clostridium:gtdb_order=o__Clostridiales:gtdb_phylum=p__Firmicutes_A:gtdb_species=s__Clostridium saccharobutylicum:heptad=MCP-44H:species=d__Bacteria_p__Firmicutes_A_c__Clostridia_o__Clostridiales_f__Clostridiaceae_g__Clostridium_s__Clostridium saccharobutylicum],RS_GCF_000340885.1_protein.faa_NC_020291.1_764@PF00015_full_PFAM.1.260.374:0.140226[&&NHX:Type=GTDB:gtdb_class=c__Clostridia:gtdb_domain=d__Bacteria:gtdb_family=f__Clostridiaceae:gtdb_genus=g__Clostridium:gtdb_order=o__Clostridiales:gtdb_phylum=p__Firmicutes_A:gtdb_species=s__Clostridium saccharoperbutylacetonicum:heptad=MCP-44H:species=d__Bacteria_p__Firmicutes_A_c__Clostridia_o__Clostridiales_f__Clostridiaceae_g__Clostridium_s__Clostridium saccharoperbutylacetonicum])0.88:0.0473625[&&NHX:Sample_counter=:Type_counter=GTDB--2:capture_class_counter=:capture_domain_counter=:capture_family_counter=:capture_genus_counter=:capture_order_counter=:capture_phylum_counter=:capture_species_counter=:evoltype=D:gtdb_class_counter=c__Clostridia--2:gtdb_domain_counter=d__Bacteria--2:gtdb_family_counter=f__Clostridiaceae--2:gtdb_genus_counter=g__Clostridium--2:gtdb_order_counter=o__Clostridiales--2:gtdb_phylum_counter=p__Firmicutes_A--2:gtdb_species_counter=s__Clostridium saccharobutylicum--1||s__Clostridium saccharoperbutylacetonicum--1:heptad_counter=MCP-44H--2:lbd_counter=:lca=d__Bacteria:lca_tree=g__Clostridium:name=N87805:ref_name_counter=])0.974:0.0902483[&&NHX:Sample_counter=:Type_counter=GTDB--6:capture_class_counter=:capture_domain_counter=:capture_family_counter=:capture_genus_counter=:capture_order_counter=:capture_phylum_counter=:capture_species_counter=:evoltype=D:gtdb_class_counter=c__Clostridia--6:gtdb_domain_counter=d__Bacteria--6:gtdb_family_counter=f__Clostridiaceae--6:gtdb_genus_counter=g__Clostridium--4||g__Clostridium_AM--2:gtdb_order_counter=o__Clostridiales--6:gtdb_phylum_counter=p__Firmicutes_A--6:gtdb_species_counter=s__Clostridium saccharobutylicum--1||s__Clostridium saccharoperbutylacetonicum--1||s__Clostridium sp000230835--2||s__Clostridium_AM drakei--1||s__Clostridium_AM scatologenes--1:heptad_counter=MCP-44H--6:lbd_counter=:lca=d__Bacteria:lca_tree=f__Clostridiaceae:name=N87806:ref_name_counter=],(((RS_GCF_000401215.1_protein.faa_NZ_ASRV01000073.1_29@PF00015_full_PFAM.1.369.477:0.18397[&&NHX:Type=GTDB:gtdb_class=c__Clostridia:gtdb_domain=d__Bacteria:gtdb_family=f__Clostridiaceae:gtdb_genus=g__Clostridium:gtdb_order=o__Clostridiales:gtdb_phylum=p__Firmicutes_A:gtdb_species=s__Clostridium sartagoforme_A:heptad=MCP-44H:species=d__Bacteria_p__Firmicutes_A_c__Clostridia_o__Clostridiales_f__Clostridiaceae_g__Clostridium_s__Clostridium sartagoforme_A],(RS_GCF_009696605.1_protein.faa_NZ_VULR01000007.1_48@PF00015_full_PFAM.1.353.483:0.235939[&&NHX:Type=GTDB:gtdb_class=c__Clostridia:gtdb_domain=d__Bacteria:gtdb_family=f__Sporanaerobacteraceae:gtdb_genus=g__Anaerosalibacter:gtdb_order=o__Tissierellales:gtdb_phylum=p__Firmicutes_A:gtdb_species=s__Anaerosalibacter bizertensis:heptad=MCP-44H:species=d__Bacteria_p__Firmicutes_A_c__Clostridia_o__Tissierellales_f__Sporanaerobacteraceae_g__Anaerosalibacter_s__Anaerosalibacter bizertensis],(GB_GCA_002316385.1_protein.faa_DCDL01000065.1_37@PF00015_full_PFAM.1.366.486:0.111985[&&NHX:Type=GTDB:gtdb_class=c__Clostridia:gtdb_domain=d__Bacteria:gtdb_family=f__Clostridiaceae:gtdb_genus=g__Clostridium_J:gtdb_order=o__Clostridiales:gtdb_phylum=p__Firmicutes_A:gtdb_species=s__Clostridium_J sp002316385:heptad=MCP-44H:species=d__Bacteria_p__Firmicutes_A_c__Clostridia_o__Clostridiales_f__Clostridiaceae_g__Clostridium_J_s__Clostridium_J sp002316385],GB_GCA_002453475.1_protein.faa_DKGY01000053.1_91@PF00015_full_PFAM.1.365.491:0.10039[&&NHX:Type=GTDB:gtdb_class=c__Clostridia:gtdb_domain=d__Bacteria:gtdb_family=f__Clostridiaceae:gtdb_genus=g__Clostridium_J:gtdb_order=o__Clostridiales:gtdb_phylum=p__Firmicutes_A:gtdb_species=s__Clostridium_J sp002453475:heptad=MCP-44H:species=d__Bacteria_p__Firmicutes_A_c__Clostridia_o__Clostridiales_f__Clostridiaceae_g__Clostridium_J_s__Clostridium_J sp002453475])0.853:0.0381095[&&NHX:Sample_counter=:Type_counter=GTDB--2:capture_class_counter=:capture_domain_counter=:capture_family_counter=:capture_genus_counter=:capture_order_counter=:capture_phylum_counter=:capture_species_counter=:evoltype=D:gtdb_class_counter=c__Clostridia--2:gtdb_domain_counter=d__Bacteria--2:gtdb_family_counter=f__Clostridiaceae--2:gtdb_genus_counter=g__Clostridium_J--2:gtdb_order_counter=o__Clostridiales--2:gtdb_phylum_counter=p__Firmicutes_A--2:gtdb_species_counter=s__Clostridium_J sp002316385--1||s__Clostridium_J sp002453475--1:heptad_counter=MCP-44H--2:lbd_counter=:lca=d__Bacteria:lca_tree=g__Clostridium_J:name=N87811:ref_name_counter=])0.744:0.0166259[&&NHX:Sample_counter=:Type_counter=GTDB--3:capture_class_counter=:capture_domain_counter=:capture_family_counter=:capture_genus_counter=:capture_order_counter=:capture_phylum_counter=:capture_species_counter=:evoltype=D:gtdb_class_counter=c__Clostridia--3:gtdb_domain_counter=d__Bacteria--3:gtdb_family_counter=f__Clostridiaceae--2||f__Sporanaerobacteraceae--1:gtdb_genus_counter=g__Anaerosalibacter--1||g__Clostridium_J--2:gtdb_order_counter=o__Clostridiales--2||o__Tissierellales--1:gtdb_phylum_counter=p__Firmicutes_A--3:gtdb_species_counter=s__Anaerosalibacter bizertensis--1||s__Clostridium_J sp002316385--1||s__Clostridium_J sp002453475--1:heptad_counter=MCP-44H--3:lbd_counter=:lca=d__Bacteria:lca_tree=c__Clostridia:name=N87812:ref_name_counter=])0.988:0.18414[&&NHX:Sample_counter=:Type_counter=GTDB--4:capture_class_counter=:capture_domain_counter=:capture_family_counter=:capture_genus_counter=:capture_order_counter=:capture_phylum_counter=:capture_species_counter=:evoltype=D:gtdb_class_counter=c__Clostridia--4:gtdb_domain_counter=d__Bacteria--4:gtdb_family_counter=f__Clostridiaceae--3||f__Sporanaerobacteraceae--1:gtdb_genus_counter=g__Anaerosalibacter--1||g__Clostridium--1||g__Clostridium_J--2:gtdb_order_counter=o__Clostridiales--3||o__Tissierellales--1:gtdb_phylum_counter=p__Firmicutes_A--4:gtdb_species_counter=s__Anaerosalibacter bizertensis--1||s__Clostridium sartagoforme_A--1||s__Clostridium_J sp002316385--1||s__Clostridium_J sp002453475--1:heptad_counter=MCP-44H--4:lbd_counter=:lca=d__Bacteria:lca_tree=c__Clostridia:name=N87813:ref_name_counter=],(RS_GCF_002934235.1_protein.faa_NZ_PTIS01000001.1_34@PF00015_full_PFAM.1.339.471:0.122785[&&NHX:Type=GTDB:gtdb_class=c__Clostridia:gtdb_domain=d__Bacteria:gtdb_family=f__Clostridiaceae:gtdb_genus=g__Clostridium_L:gtdb_order=o__Clostridiales:gtdb_phylum=p__Firmicutes_A:gtdb_species=s__Clostridium_L algidicarnis:heptad=MCP-44H:species=d__Bacteria_p__Firmicutes_A_c__Clostridia_o__Clostridiales_f__Clostridiaceae_g__Clostridium_L_s__Clostridium_L algidicarnis],RS_GCF_900142225.1_protein.faa_NZ_FRAD01000004.1_4@PF00015_full_PFAM.1.344.468:0.347889[&&NHX:Type=GTDB:gtdb_class=c__Clostridia:gtdb_domain=d__Bacteria:gtdb_family=f__Clostridiaceae:gtdb_genus=g__Hathewaya:gtdb_order=o__Clostridiales:gtdb_phylum=p__Firmicutes_A:gtdb_species=s__Hathewaya proteolytica:heptad=MCP-44H:species=d__Bacteria_p__Firmicutes_A_c__Clostridia_o__Clostridiales_f__Clostridiaceae_g__Hathewaya_s__Hathewaya proteolytica])0.962:0.122799[&&NHX:Sample_counter=:Type_counter=GTDB--2:capture_class_counter=:capture_domain_counter=:capture_family_counter=:capture_genus_counter=:capture_order_counter=:capture_phylum_counter=:capture_species_counter=:evoltype=D:gtdb_class_counter=c__Clostridia--2:gtdb_domain_counter=d__Bacteria--2:gtdb_family_counter=f__Clostridiaceae--2:gtdb_genus_counter=g__Clostridium_L--1||g__Hathewaya--1:gtdb_order_counter=o__Clostridiales--2:gtdb_phylum_counter=p__Firmicutes_A--2:gtdb_species_counter=s__Clostridium_L algidicarnis--1||s__Hathewaya proteolytica--1:heptad_counter=MCP-44H--2:lbd_counter=:lca=d__Bacteria:lca_tree=f__Clostridiaceae:name=N87816:ref_name_counter=])0.342:0.0477945[&&NHX:Sample_counter=:Type_counter=GTDB--6:capture_class_counter=:capture_domain_counter=:capture_family_counter=:capture_genus_counter=:capture_order_counter=:capture_phylum_counter=:capture_species_counter=:evoltype=D:gtdb_class_counter=c__Clostridia--6:gtdb_domain_counter=d__Bacteria--6:gtdb_family_counter=f__Clostridiaceae--5||f__Sporanaerobacteraceae--1:gtdb_genus_counter=g__Anaerosalibacter--1||g__Clostridium--1||g__Clostridium_J--2||g__Clostridium_L--1||g__Hathewaya--1:gtdb_order_counter=o__Clostridiales--5||o__Tissierellales--1:gtdb_phylum_counter=p__Firmicutes_A--6:gtdb_species_counter=s__Anaerosalibacter bizertensis--1||s__Clostridium sartagoforme_A--1||s__Clostridium_J sp002316385--1||s__Clostridium_J sp002453475--1||s__Clostridium_L algidicarnis--1||s__Hathewaya proteolytica--1:heptad_counter=MCP-44H--6:lbd_counter=:lca=d__Bacteria:lca_tree=c__Clostridia:name=N87817:ref_name_counter=],((GB_GCA_002298915.1_protein.faa_DBML01000005.1_59@PF00015_full_PFAM.1.353.472:0.0339274[&&NHX:Type=GTDB:gtdb_class=c__Clostridia:gtdb_domain=d__Bacteria:gtdb_family=f__Clostridiaceae:gtdb_genus=g__UBA699:gtdb_order=o__Clostridiales:gtdb_phylum=p__Firmicutes_A:gtdb_species=s__UBA699 sp002298915:heptad=MCP-44H:species=d__Bacteria_p__Firmicutes_A_c__Clostridia_o__Clostridiales_f__Clostridiaceae_g__UBA699_s__UBA699 sp002298915],GB_GCA_017861315.1_protein.faa_JAGFXP010000014.1_12@PF00015_full_PFAM.1.353.473:0.0279666[&&NHX:Type=GTDB:gtdb_class=c__Clostridia:gtdb_domain=d__Bacteria:gtdb_family=f__Clostridiaceae:gtdb_genus=g__UBA699:gtdb_order=o__Clostridiales:gtdb_phylum=p__Firmicutes_A:gtdb_species=s__UBA699 sp017861315:heptad=MCP-44H:species=d__Bacteria_p__Firmicutes_A_c__Clostridia_o__Clostridiales_f__Clostridiaceae_g__UBA699_s__UBA699 sp017861315])1:0.309265[&&NHX:Sample_counter=:Type_counter=GTDB--2:capture_class_counter=:capture_domain_counter=:capture_family_counter=:capture_genus_counter=:capture_order_counter=:capture_phylum_counter=:capture_species_counter=:evoltype=D:gtdb_class_counter=c__Clostridia--2:gtdb_domain_counter=d__Bacteria--2:gtdb_family_counter=f__Clostridiaceae--2:gtdb_genus_counter=g__UBA699--2:gtdb_order_counter=o__Clostridiales--2:gtdb_phylum_counter=p__Firmicutes_A--2:gtdb_species_counter=s__UBA699 sp002298915--1||s__UBA699 sp017861315--1:heptad_counter=MCP-44H--2:lbd_counter=:lca=d__Bacteria:lca_tree=g__UBA699:name=N87820:ref_name_counter=],(RS_GCF_003865095.1_protein.faa_NZ_BHYK01000002.1_73@PF00015_full_PFAM.1.173.294:0.0896213[&&NHX:Type=GTDB:gtdb_class=c__Clostridia:gtdb_domain=d__Bacteria:gtdb_family=f__Clostridiaceae:gtdb_genus=g__Clostridium_AD:gtdb_order=o__Clostridiales:gtdb_phylum=p__Firmicutes_A:gtdb_species=s__Clostridium_AD tagluense:heptad=MCP-44H:species=d__Bacteria_p__Firmicutes_A_c__Clostridia_o__Clostridiales_f__Clostridiaceae_g__Clostridium_AD_s__Clostridium_AD tagluense],RS_GCF_003865095.1_protein.faa_NZ_BHYK01000034.1_28@PF00015_full_PFAM.1.235.349:0.11604[&&NHX:Type=GTDB:gtdb_class=c__Clostridia:gtdb_domain=d__Bacteria:gtdb_family=f__Clostridiaceae:gtdb_genus=g__Clostridium_AD:gtdb_order=o__Clostridiales:gtdb_phylum=p__Firmicutes_A:gtdb_species=s__Clostridium_AD tagluense:heptad=MCP-44H:species=d__Bacteria_p__Firmicutes_A_c__Clostridia_o__Clostridiales_f__Clostridiaceae_g__Clostridium_AD_s__Clostridium_AD tagluense])0.956:0.10137[&&NHX:Sample_counter=:Type_counter=GTDB--2:capture_class_counter=:capture_domain_counter=:capture_family_counter=:capture_genus_counter=:capture_order_counter=:capture_phylum_counter=:capture_species_counter=:evoltype=D:gtdb_class_counter=c__Clostridia--2:gtdb_domain_counter=d__Bacteria--2:gtdb_family_counter=f__Clostridiaceae--2:gtdb_genus_counter=g__Clostridium_AD--2:gtdb_order_counter=o__Clostridiales--2:gtdb_phylum_counter=p__Firmicutes_A--2:gtdb_species_counter=s__Clostridium_AD tagluense--2:heptad_counter=MCP-44H--2:lbd_counter=:lca=d__Bacteria:lca_tree=s__Clostridium_AD tagluense:name=N87823:ref_name_counter=])0.895:0.0635834[&&NHX:Sample_counter=:Type_counter=GTDB--4:capture_class_counter=:capture_domain_counter=:capture_family_counter=:capture_genus_counter=:capture_order_counter=:capture_phylum_counter=:capture_species_counter=:evoltype=D:gtdb_class_counter=c__Clostridia--4:gtdb_domain_counter=d__Bacteria--4:gtdb_family_counter=f__Clostridiaceae--4:gtdb_genus_counter=g__Clostridium_AD--2||g__UBA699--2:gtdb_order_counter=o__Clostridiales--4:gtdb_phylum_counter=p__Firmicutes_A--4:gtdb_species_counter=s__Clostridium_AD tagluense--2||s__UBA699 sp002298915--1||s__UBA699 sp017861315--1:heptad_counter=MCP-44H--4:lbd_counter=:lca=d__Bacteria:lca_tree=f__Clostridiaceae:name=N87824:ref_name_counter=])0.544:0.0274373[&&NHX:Sample_counter=:Type_counter=GTDB--10:capture_class_counter=:capture_domain_counter=:capture_family_counter=:capture_genus_counter=:capture_order_counter=:capture_phylum_counter=:capture_species_counter=:evoltype=D:gtdb_class_counter=c__Clostridia--10:gtdb_domain_counter=d__Bacteria--10:gtdb_family_counter=f__Clostridiaceae--9||f__Sporanaerobacteraceae--1:gtdb_genus_counter=g__Anaerosalibacter--1||g__Clostridium--1||g__Clostridium_AD--2||g__Clostridium_J--2||g__Clostridium_L--1||g__Hathewaya--1||g__UBA699--2:gtdb_order_counter=o__Clostridiales--9||o__Tissierellales--1:gtdb_phylum_counter=p__Firmicutes_A--10:gtdb_species_counter=s__Anaerosalibacter bizertensis--1||s__Clostridium sartagoforme_A--1||s__Clostridium_AD tagluense--2||s__Clostridium_J sp002316385--1||s__Clostridium_J sp002453475--1||s__Clostridium_L algidicarnis--1||s__Hathewaya proteolytica--1||s__UBA699 sp002298915--1||s__UBA699 sp017861315--1:heptad_counter=MCP-44H--10:lbd_counter=:lca=d__Bacteria:lca_tree=f__Clostridiaceae:name=N87825:ref_name_counter=])0.927:0.0492783[&&NHX:Sample_counter=:Type_counter=GTDB--16:capture_class_counter=:capture_domain_counter=:capture_family_counter=:capture_genus_counter=:capture_order_counter=:capture_phylum_counter=:capture_species_counter=:evoltype=D:gtdb_class_counter=c__Clostridia--16:gtdb_domain_counter=d__Bacteria--16:gtdb_family_counter=f__Clostridiaceae--15||f__Sporanaerobacteraceae--1:gtdb_genus_counter=g__Anaerosalibacter--1||g__Clostridium--5||g__Clostridium_AD--2||g__Clostridium_AM--2||g__Clostridium_J--2||g__Clostridium_L--1||g__Hathewaya--1||g__UBA699--2:gtdb_order_counter=o__Clostridiales--15||o__Tissierellales--1:gtdb_phylum_counter=p__Firmicutes_A--16:gtdb_species_counter=s__Anaerosalibacter bizertensis--1||s__Clostridium saccharobutylicum--1||s__Clostridium saccharoperbutylacetonicum--1||s__Clostridium sartagoforme_A--1||s__Clostridium sp000230835--2||s__Clostridium_AD tagluense--2||s__Clostridium_AM drakei--1||s__Clostridium_AM scatologenes--1||s__Clostridium_J sp002316385--1||s__Clostridium_J sp002453475--1||s__Clostridium_L algidicarnis--1||s__Hathewaya proteolytica--1||s__UBA699 sp002298915--1||s__UBA699 sp017861315--1:heptad_counter=MCP-44H--16:lbd_counter=:lca=d__Bacteria:lca_tree=f__Clostridiaceae:name=N87826:ref_name_counter=],(RS_GCF_900141845.1_protein.faa_NZ_FQZB01000025.1_30@PF00015_full_PFAM.1.257.382:0.153913[&&NHX:Type=GTDB:gtdb_class=c__Clostridia:gtdb_domain=d__Bacteria:gtdb_family=f__Clostridiaceae:gtdb_genus=g__Clostridium_AG:gtdb_order=o__Clostridiales:gtdb_phylum=p__Firmicutes_A:gtdb_species=s__Clostridium_AG cavendishii:heptad=MCP-44H:species=d__Bacteria_p__Firmicutes_A_c__Clostridia_o__Clostridiales_f__Clostridiaceae_g__Clostridium_AG_s__Clostridium_AG cavendishii],((RS_GCF_001276985.1_protein.faa_NZ_LHUL01000026.1_359@PF00015_full_PFAM.1.249.375:0.0219416[&&NHX:Type=GTDB:gtdb_class=c__Clostridia:gtdb_domain=d__Bacteria:gtdb_family=f__Clostridiaceae:gtdb_genus=g__Clostridium_F:gtdb_order=o__Clostridiales:gtdb_phylum=p__Firmicutes_A:gtdb_species=s__Clostridium_F botulinum:heptad=MCP-44H:species=d__Bacteria_p__Firmicutes_A_c__Clostridia_o__Clostridiales_f__Clostridiaceae_g__Clostridium_F_s__Clostridium_F botulinum],(RS_GCF_001276215.1_protein.faa_NZ_LITJ01000001.1_27@PF00015_full_PFAM.1.247.372:0.0666815[&&NHX:Type=GTDB:gtdb_class=c__Clostridia:gtdb_domain=d__Bacteria:gtdb_family=f__Clostridiaceae:gtdb_genus=g__Clostridium_F:gtdb_order=o__Clostridiales:gtdb_phylum=p__Firmicutes_A:gtdb_species=s__Clostridium_F sp001276215:heptad=MCP-44H:species=d__Bacteria_p__Firmicutes_A_c__Clostridia_o__Clostridiales_f__Clostridiaceae_g__Clostridium_F_s__Clostridium_F sp001276215],RS_GCF_001889325.1_protein.faa_NZ_CP013243.1_3003@PF00015_full_PFAM.1.251.368:0.013608[&&NHX:Type=GTDB:gtdb_class=c__Clostridia:gtdb_domain=d__Bacteria:gtdb_family=f__Clostridiaceae:gtdb_genus=g__Clostridium_F:gtdb_order=o__Clostridiales:gtdb_phylum=p__Firmicutes_A:gtdb_species=s__Clostridium_F botulinum_A:heptad=MCP-44H:species=d__Bacteria_p__Firmicutes_A_c__Clostridia_o__Clostridiales_f__Clostridiaceae_g__Clostridium_F_s__Clostridium_F botulinum_A])0.731:0.00889891[&&NHX:Sample_counter=:Type_counter=GTDB--2:capture_class_counter=:capture_domain_counter=:capture_family_counter=:capture_genus_counter=:capture_order_counter=:capture_phylum_counter=:capture_species_counter=:evoltype=D:gtdb_class_counter=c__Clostridia--2:gtdb_domain_counter=d__Bacteria--2:gtdb_family_counter=f__Clostridiaceae--2:gtdb_genus_counter=g__Clostridium_F--2:gtdb_order_counter=o__Clostridiales--2:gtdb_phylum_counter=p__Firmicutes_A--2:gtdb_species_counter=s__Clostridium_F botulinum_A--1||s__Clostridium_F sp001276215--1:heptad_counter=MCP-44H--2:lbd_counter=:lca=d__Bacteria:lca_tree=g__Clostridium_F:name=N87831:ref_name_counter=])0.999:0.123411[&&NHX:Sample_counter=:Type_counter=GTDB--3:capture_class_counter=:capture_domain_counter=:capture_family_counter=:capture_genus_counter=:capture_order_counter=:capture_phylum_counter=:capture_species_counter=:evoltype=D:gtdb_class_counter=c__Clostridia--3:gtdb_domain_counter=d__Bacteria--3:gtdb_family_counter=f__Clostridiaceae--3:gtdb_genus_counter=g__Clostridium_F--3:gtdb_order_counter=o__Clostridiales--3:gtdb_phylum_counter=p__Firmicutes_A--3:gtdb_species_counter=s__Clostridium_F botulinum--1||s__Clostridium_F botulinum_A--1||s__Clostridium_F sp001276215--1:heptad_counter=MCP-44H--3:lbd_counter=:lca=d__Bacteria:lca_tree=g__Clostridium_F:name=N87832:ref_name_counter=],((RS_GCF_017873245.1_protein.faa_NZ_JAGGJY010000018.1_73@PF00015_full_PFAM.1.254.373:0.0245399[&&NHX:Type=GTDB:gtdb_class=c__Clostridia:gtdb_domain=d__Bacteria:gtdb_family=f__Clostridiaceae:gtdb_genus=g__Clostridium:gtdb_order=o__Clostridiales:gtdb_phylum=p__Firmicutes_A:gtdb_species=s__Clostridium tertium:heptad=MCP-44H:species=d__Bacteria_p__Firmicutes_A_c__Clostridia_o__Clostridiales_f__Clostridiaceae_g__Clostridium_s__Clostridium tertium],RS_GCF_015550425.1_protein.faa_NZ_JADNAT010000026.1_27@PF00015_full_PFAM.1.254.372:0.0496484[&&NHX:Type=GTDB:gtdb_class=c__Clostridia:gtdb_domain=d__Bacteria:gtdb_family=f__Clostridiaceae:gtdb_genus=g__Clostridium:gtdb_order=o__Clostridiales:gtdb_phylum=p__Firmicutes_A:gtdb_species=s__Clostridium sp015550425:heptad=MCP-44H:species=d__Bacteria_p__Firmicutes_A_c__Clostridia_o__Clostridiales_f__Clostridiaceae_g__Clostridium_s__Clostridium sp015550425])0.986:0.108157[&&NHX:Sample_counter=:Type_counter=GTDB--2:capture_class_counter=:capture_domain_counter=:capture_family_counter=:capture_genus_counter=:capture_order_counter=:capture_phylum_counter=:capture_species_counter=:evoltype=D:gtdb_class_counter=c__Clostridia--2:gtdb_domain_counter=d__Bacteria--2:gtdb_family_counter=f__Clostridiaceae--2:gtdb_genus_counter=g__Clostridium--2:gtdb_order_counter=o__Clostridiales--2:gtdb_phylum_counter=p__Firmicutes_A--2:gtdb_species_counter=s__Clostridium sp015550425--1||s__Clostridium tertium--1:heptad_counter=MCP-44H--2:lbd_counter=:lca=d__Bacteria:lca_tree=g__Clostridium:name=N87835:ref_name_counter=],(GB_GCA_002423705.1_protein.faa_DINW01000039.1_56@PF00015_full_PFAM.1.261.378:0.197511[&&NHX:Type=GTDB:gtdb_class=c__Clostridia:gtdb_domain=d__Bacteria:gtdb_family=f__Clostridiaceae:gtdb_genus=g__Clostridium_X:gtdb_order=o__Clostridiales:gtdb_phylum=p__Firmicutes_A:gtdb_species=s__Clostridium_X sp002423705:heptad=MCP-44H:species=d__Bacteria_p__Firmicutes_A_c__Clostridia_o__Clostridiales_f__Clostridiaceae_g__Clostridium_X_s__Clostridium_X sp002423705],RS_GCF_014050525.1_protein.faa_NZ_JACGAG010000011.1_39@PF00015_full_PFAM.1.274.388:0.285392[&&NHX:Type=GTDB:gtdb_class=c__Clostridia:gtdb_domain=d__Bacteria:gtdb_family=f__Clostridiaceae:gtdb_genus=g__Clostridium_B:gtdb_order=o__Clostridiales:gtdb_phylum=p__Firmicutes_A:gtdb_species=s__Clostridium_B sp014050525:heptad=MCP-44H:species=d__Bacteria_p__Firmicutes_A_c__Clostridia_o__Clostridiales_f__Clostridiaceae_g__Clostridium_B_s__Clostridium_B sp014050525])0.58:0.0632626[&&NHX:Sample_counter=:Type_counter=GTDB--2:capture_class_counter=:capture_domain_counter=:capture_family_counter=:capture_genus_counter=:capture_order_counter=:capture_phylum_counter=:capture_species_counter=:evoltype=D:gtdb_class_counter=c__Clostridia--2:gtdb_domain_counter=d__Bacteria--2:gtdb_family_counter=f__Clostridiaceae--2:gtdb_genus_counter=g__Clostridium_B--1||g__Clostridium_X--1:gtdb_order_counter=o__Clostridiales--2:gtdb_phylum_counter=p__Firmicutes_A--2:gtdb_species_counter=s__Clostridium_B sp014050525--1||s__Clostridium_X sp002423705--1:heptad_counter=MCP-44H--2:lbd_counter=:lca=d__Bacteria:lca_tree=f__Clostridiaceae:name=N87838:ref_name_counter=])0.763:0.0168773[&&NHX:Sample_counter=:Type_counter=GTDB--4:capture_class_counter=:capture_domain_counter=:capture_family_counter=:capture_genus_counter=:capture_order_counter=:capture_phylum_counter=:capture_species_counter=:evoltype=D:gtdb_class_counter=c__Clostridia--4:gtdb_domain_counter=d__Bacteria--4:gtdb_family_counter=f__Clostridiaceae--4:gtdb_genus_counter=g__Clostridium--2||g__Clostridium_B--1||g__Clostridium_X--1:gtdb_order_counter=o__Clostridiales--4:gtdb_phylum_counter=p__Firmicutes_A--4:gtdb_species_counter=s__Clostridium sp015550425--1||s__Clostridium tertium--1||s__Clostridium_B sp014050525--1||s__Clostridium_X sp002423705--1:heptad_counter=MCP-44H--4:lbd_counter=:lca=d__Bacteria:lca_tree=f__Clostridiaceae:name=N87839:ref_name_counter=])0.821:0.0333229[&&NHX:Sample_counter=:Type_counter=GTDB--7:capture_class_counter=:capture_domain_counter=:capture_family_counter=:capture_genus_counter=:capture_order_counter=:capture_phylum_counter=:capture_species_counter=:evoltype=D:gtdb_class_counter=c__Clostridia--7:gtdb_domain_counter=d__Bacteria--7:gtdb_family_counter=f__Clostridiaceae--7:gtdb_genus_counter=g__Clostridium--2||g__Clostridium_B--1||g__Clostridium_F--3||g__Clostridium_X--1:gtdb_order_counter=o__Clostridiales--7:gtdb_phylum_counter=p__Firmicutes_A--7:gtdb_species_counter=s__Clostridium sp015550425--1||s__Clostridium tertium--1||s__Clostridium_B sp014050525--1||s__Clostridium_F botulinum--1||s__Clostridium_F botulinum_A--1||s__Clostridium_F sp001276215--1||s__Clostridium_X sp002423705--1:heptad_counter=MCP-44H--7:lbd_counter=:lca=d__Bacteria:lca_tree=f__Clostridiaceae:name=N87840:ref_name_counter=])0.336:0.015481[&&NHX:Sample_counter=:Type_counter=GTDB--8:capture_class_counter=:capture_domain_counter=:capture_family_counter=:capture_genus_counter=:capture_order_counter=:capture_phylum_counter=:capture_species_counter=:evoltype=D:gtdb_class_counter=c__Clostridia--8:gtdb_domain_counter=d__Bacteria--8:gtdb_family_counter=f__Clostridiaceae--8:gtdb_genus_counter=g__Clostridium--2||g__Clostridium_AG--1||g__Clostridium_B--1||g__Clostridium_F--3||g__Clostridium_X--1:gtdb_order_counter=o__Clostridiales--8:gtdb_phylum_counter=p__Firmicutes_A--8:gtdb_species_counter=s__Clostridium sp015550425--1||s__Clostridium tertium--1||s__Clostridium_AG cavendishii--1||s__Clostridium_B sp014050525--1||s__Clostridium_F botulinum--1||s__Clostridium_F botulinum_A--1||s__Clostridium_F sp001276215--1||s__Clostridium_X sp002423705--1:heptad_counter=MCP-44H--8:lbd_counter=:lca=d__Bacteria:lca_tree=f__Clostridiaceae:name=N87841:ref_name_counter=])0.688:0.00512677[&&NHX:Sample_counter=:Type_counter=GTDB--24:capture_class_counter=:capture_domain_counter=:capture_family_counter=:capture_genus_counter=:capture_order_counter=:capture_phylum_counter=:capture_species_counter=:evoltype=D:gtdb_class_counter=c__Clostridia--24:gtdb_domain_counter=d__Bacteria--24:gtdb_family_counter=f__Clostridiaceae--23||f__Sporanaerobacteraceae--1:gtdb_genus_counter=g__Anaerosalibacter--1||g__Clostridium--7||g__Clostridium_AD--2||g__Clostridium_AG--1||g__Clostridium_AM--2||g__Clostridium_B--1||g__Clostridium_F--3||g__Clostridium_J--2||g__Clostridium_L--1||g__Clostridium_X--1||g__Hathewaya--1||g__UBA699--2:gtdb_order_counter=o__Clostridiales--23||o__Tissierellales--1:gtdb_phylum_counter=p__Firmicutes_A--24:gtdb_species_counter=s__Anaerosalibacter bizertensis--1||s__Clostridium saccharobutylicum--1||s__Clostridium saccharoperbutylacetonicum--1||s__Clostridium sartagoforme_A--1||s__Clostridium sp000230835--2||s__Clostridium sp015550425--1||s__Clostridium tertium--1||s__Clostridium_AD tagluense--2||s__Clostridium_AG cavendishii--1||s__Clostridium_AM drakei--1||s__Clostridium_AM scatologenes--1||s__Clostridium_B sp014050525--1||s__Clostridium_F botulinum--1||s__Clostridium_F botulinum_A--1||s__Clostridium_F sp001276215--1||s__Clostridium_J sp002316385--1||s__Clostridium_J sp002453475--1||s__Clostridium_L algidicarnis--1||s__Clostridium_X sp002423705--1||s__Hathewaya proteolytica--1||s__UBA699 sp002298915--1||s__UBA699 sp017861315--1:heptad_counter=MCP-44H--24:lbd_counter=:lca=d__Bacteria:lca_tree=f__Clostridiaceae:name=N87842:ref_name_counter=])0.878:0.0238476[&&NHX:Sample_counter=:Type_counter=GTDB--27:capture_class_counter=:capture_domain_counter=:capture_family_counter=:capture_genus_counter=:capture_order_counter=:capture_phylum_counter=:capture_species_counter=:evoltype=D:gtdb_class_counter=c__Clostridia--27:gtdb_domain_counter=d__Bacteria--27:gtdb_family_counter=f__Clostridiaceae--26||f__Sporanaerobacteraceae--1:gtdb_genus_counter=g__Anaerosalibacter--1||g__Clostridium--10||g__Clostridium_AD--2||g__Clostridium_AG--1||g__Clostridium_AM--2||g__Clostridium_B--1||g__Clostridium_F--3||g__Clostridium_J--2||g__Clostridium_L--1||g__Clostridium_X--1||g__Hathewaya--1||g__UBA699--2:gtdb_order_counter=o__Clostridiales--26||o__Tissierellales--1:gtdb_phylum_counter=p__Firmicutes_A--27:gtdb_species_counter=s__Anaerosalibacter bizertensis--1||s__Clostridium saccharobutylicum--1||s__Clostridium saccharoperbutylacetonicum--2||s__Clostridium sartagoforme_A--1||s__Clostridium sp000230835--2||s__Clostridium sp009928485--2||s__Clostridium sp015550425--1||s__Clostridium tertium--1||s__Clostridium_AD tagluense--2||s__Clostridium_AG cavendishii--1||s__Clostridium_AM drakei--1||s__Clostridium_AM scatologenes--1||s__Clostridium_B sp014050525--1||s__Clostridium_F botulinum--1||s__Clostridium_F botulinum_A--1||s__Clostridium_F sp001276215--1||s__Clostridium_J sp002316385--1||s__Clostridium_J sp002453475--1||s__Clostridium_L algidicarnis--1||s__Clostridium_X sp002423705--1||s__Hathewaya proteolytica--1||s__UBA699 sp002298915--1||s__UBA699 sp017861315--1:heptad_counter=MCP-44H--25:lbd_counter=:lca=d__Bacteria:lca_tree=f__Clostridiaceae:name=N87843:ref_name_counter=])0.789:0.0126723[&&NHX:Sample_counter=:Type_counter=GTDB--30:capture_class_counter=:capture_domain_counter=:capture_family_counter=:capture_genus_counter=:capture_order_counter=:capture_phylum_counter=:capture_species_counter=:evoltype=D:gtdb_class_counter=c__Clostridia--30:gtdb_domain_counter=d__Bacteria--30:gtdb_family_counter=f__Clostridiaceae--29||f__Sporanaerobacteraceae--1:gtdb_genus_counter=g__Anaerosalibacter--1||g__Clostridium--12||g__Clostridium_AD--2||g__Clostridium_AG--1||g__Clostridium_AM--2||g__Clostridium_B--2||g__Clostridium_F--3||g__Clostridium_J--2||g__Clostridium_L--1||g__Clostridium_X--1||g__Hathewaya--1||g__UBA699--2:gtdb_order_counter=o__Clostridiales--29||o__Tissierellales--1:gtdb_phylum_counter=p__Firmicutes_A--30:gtdb_species_counter=s__Anaerosalibacter bizertensis--1||s__Clostridium saccharobutylicum--1||s__Clostridium saccharoperbutylacetonicum--2||s__Clostridium sartagoforme_A--1||s__Clostridium sp000230835--2||s__Clostridium sp009928485--2||s__Clostridium sp015550425--1||s__Clostridium taeniosporum--1||s__Clostridium tertium--1||s__Clostridium uliginosum--1||s__Clostridium_AD tagluense--2||s__Clostridium_AG cavendishii--1||s__Clostridium_AM drakei--1||s__Clostridium_AM scatologenes--1||s__Clostridium_B algifaecis--1||s__Clostridium_B sp014050525--1||s__Clostridium_F botulinum--1||s__Clostridium_F botulinum_A--1||s__Clostridium_F sp001276215--1||s__Clostridium_J sp002316385--1||s__Clostridium_J sp002453475--1||s__Clostridium_L algidicarnis--1||s__Clostridium_X sp002423705--1||s__Hathewaya proteolytica--1||s__UBA699 sp002298915--1||s__UBA699 sp017861315--1:heptad_counter=MCP-40H--1||MCP-44H--27:lbd_counter=:lca=d__Bacteria:lca_tree=f__Clostridiaceae:name=N87844:ref_name_counter=],(RS_GCF_900205925.1_protein.faa_NZ_OAOD01000007.1_138@PF00015_full_PFAM.1.258.365:0.137002[&&NHX:Type=GTDB:gtdb_class=c__Clostridia:gtdb_domain=d__Bacteria:gtdb_family=f__Clostridiaceae:gtdb_genus=g__Clostridium_AK:gtdb_order=o__Clostridiales:gtdb_phylum=p__Firmicutes_A:gtdb_species=s__Clostridium_AK peptidivorans:heptad=MCP-44H:species=d__Bacteria_p__Firmicutes_A_c__Clostridia_o__Clostridiales_f__Clostridiaceae_g__Clostridium_AK_s__Clostridium_AK peptidivorans],(RS_GCF_018223745.1_protein.faa_NZ_CP073653.1_653@PF00015_full_PFAM.1.254.375:0.00670905[&&NHX:Type=GTDB:gtdb_class=c__Clostridia:gtdb_domain=d__Bacteria:gtdb_family=f__Clostridiaceae:gtdb_genus=g__Clostridium:gtdb_order=o__Clostridiales:gtdb_phylum=p__Firmicutes_A:gtdb_species=s__Clostridium beijerinckii:heptad=MCP-44H:species=d__Bacteria_p__Firmicutes_A_c__Clostridia_o__Clostridiales_f__Clostridiaceae_g__Clostridium_s__Clostridium beijerinckii],RS_GCF_000621745.1_protein.faa_NZ_KK211338.1_102@PF00015_full_PFAM.1.254.375:5e-09[&&NHX:Type=GTDB:gtdb_class=c__Clostridia:gtdb_domain=d__Bacteria:gtdb_family=f__Clostridiaceae:gtdb_genus=g__Clostridium:gtdb_order=o__Clostridiales:gtdb_phylum=p__Firmicutes_A:gtdb_species=s__Clostridium beijerinckii_A:heptad=MCP-40H:species=d__Bacteria_p__Firmicutes_A_c__Clostridia_o__Clostridiales_f__Clostridiaceae_g__Clostridium_s__Clostridium beijerinckii_A])0.992:0.123119[&&NHX:Sample_counter=:Type_counter=GTDB--2:capture_class_counter=:capture_domain_counter=:capture_family_counter=:capture_genus_counter=:capture_order_counter=:capture_phylum_counter=:capture_species_counter=:evoltype=D:gtdb_class_counter=c__Clostridia--2:gtdb_domain_counter=d__Bacteria--2:gtdb_family_counter=f__Clostridiaceae--2:gtdb_genus_counter=g__Clostridium--2:gtdb_order_counter=o__Clostridiales--2:gtdb_phylum_counter=p__Firmicutes_A--2:gtdb_species_counter=s__Clostridium beijerinckii--1||s__Clostridium beijerinckii_A--1:heptad_counter=MCP-40H--1||MCP-44H--1:lbd_counter=:lca=d__Bacteria:lca_tree=g__Clostridium:name=N87848:ref_name_counter=])0.417:0.0408127[&&NHX:Sample_counter=:Type_counter=GTDB--3:capture_class_counter=:capture_domain_counter=:capture_family_counter=:capture_genus_counter=:capture_order_counter=:capture_phylum_counter=:capture_species_counter=:evoltype=D:gtdb_class_counter=c__Clostridia--3:gtdb_domain_counter=d__Bacteria--3:gtdb_family_counter=f__Clostridiaceae--3:gtdb_genus_counter=g__Clostridium--2||g__Clostridium_AK--1:gtdb_order_counter=o__Clostridiales--3:gtdb_phylum_counter=p__Firmicutes_A--3:gtdb_species_counter=s__Clostridium beijerinckii--1||s__Clostridium beijerinckii_A--1||s__Clostridium_AK peptidivorans--1:heptad_counter=MCP-40H--1||MCP-44H--2:lbd_counter=:lca=d__Bacteria:lca_tree=f__Clostridiaceae:name=N87849:ref_name_counter=])0.488:0.0203709[&&NHX:Sample_counter=:Type_counter=GTDB--33:capture_class_counter=:capture_domain_counter=:capture_family_counter=:capture_genus_counter=:capture_order_counter=:capture_phylum_counter=:capture_species_counter=:evoltype=D:gtdb_class_counter=c__Clostridia--33:gtdb_domain_counter=d__Bacteria--33:gtdb_family_counter=f__Clostridiaceae--32||f__Sporanaerobacteraceae--1:gtdb_genus_counter=g__Anaerosalibacter--1||g__Clostridium--14||g__Clostridium_AD--2||g__Clostridium_AG--1||g__Clostridium_AK--1||g__Clostridium_AM--2||g__Clostridium_B--2||g__Clostridium_F--3||g__Clostridium_J--2||g__Clostridium_L--1||g__Clostridium_X--1||g__Hathewaya--1||g__UBA699--2:gtdb_order_counter=o__Clostridiales--32||o__Tissierellales--1:gtdb_phylum_counter=p__Firmicutes_A--33:gtdb_species_counter=s__Anaerosalibacter bizertensis--1||s__Clostridium beijerinckii--1||s__Clostridium beijerinckii_A--1||s__Clostridium saccharobutylicum--1||s__Clostridium saccharoperbutylacetonicum--2||s__Clostridium sartagoforme_A--1||s__Clostridium sp000230835--2||s__Clostridium sp009928485--2||s__Clostridium sp015550425--1||s__Clostridium taeniosporum--1||s__Clostridium tertium--1||s__Clostridium uliginosum--1||s__Clostridium_AD tagluense--2||s__Clostridium_AG cavendishii--1||s__Clostridium_AK peptidivorans--1||s__Clostridium_AM drakei--1||s__Clostridium_AM scatologenes--1||s__Clostridium_B algifaecis--1||s__Clostridium_B sp014050525--1||s__Clostridium_F botulinum--1||s__Clostridium_F botulinum_A--1||s__Clostridium_F sp001276215--1||s__Clostridium_J sp002316385--1||s__Clostridium_J sp002453475--1||s__Clostridium_L algidicarnis--1||s__Clostridium_X sp002423705--1||s__Hathewaya proteolytica--1||s__UBA699 sp002298915--1||s__UBA699 sp017861315--1:heptad_counter=MCP-40H--2||MCP-44H--29:lbd_counter=:lca=d__Bacteria:lca_tree=f__Clostridiaceae:name=N87850:ref_name_counter=],((GB_GCA_016650035.1_protein.faa_JAENWM010000067.1_20@PF00015_full_PFAM.1.106.214:0.178802[&&NHX:Type=GTDB:gtdb_class=c__Clostridia:gtdb_domain=d__Bacteria:gtdb_family=f__Clostridiaceae:gtdb_genus=g__Clostridium_AD:gtdb_order=o__Clostridiales:gtdb_phylum=p__Firmicutes_A:gtdb_species=s__Clostridium_AD sp016650035:heptad=MCP-44H:species=d__Bacteria_p__Firmicutes_A_c__Clostridia_o__Clostridiales_f__Clostridiaceae_g__Clostridium_AD_s__Clostridium_AD sp016650035],RS_GCF_007115085.1_protein.faa_NZ_SULK01000004.1_95@PF00015_full_PFAM.1.108.233:0.283268[&&NHX:Type=GTDB:gtdb_class=c__Clostridia:gtdb_domain=d__Bacteria:gtdb_family=f__Clostridiaceae:gtdb_genus=g__Clostridium:gtdb_order=o__Clostridiales:gtdb_phylum=p__Firmicutes_A:gtdb_species=s__Clostridium sp007115085:heptad=MCP-44H:species=d__Bacteria_p__Firmicutes_A_c__Clostridia_o__Clostridiales_f__Clostridiaceae_g__Clostridium_s__Clostridium sp007115085])0.928:0.0816002[&&NHX:Sample_counter=:Type_counter=GTDB--2:capture_class_counter=:capture_domain_counter=:capture_family_counter=:capture_genus_counter=:capture_order_counter=:capture_phylum_counter=:capture_species_counter=:evoltype=D:gtdb_class_counter=c__Clostridia--2:gtdb_domain_counter=d__Bacteria--2:gtdb_family_counter=f__Clostridiaceae--2:gtdb_genus_counter=g__Clostridium--1||g__Clostridium_AD--1:gtdb_order_counter=o__Clostridiales--2:gtdb_phylum_counter=p__Firmicutes_A--2:gtdb_species_counter=s__Clostridium sp007115085--1||s__Clostridium_AD sp016650035--1:heptad_counter=MCP-44H--2:lbd_counter=:lca=d__Bacteria:lca_tree=f__Clostridiaceae:name=N87853:ref_name_counter=],((RS_GCF_002006345.1_protein.faa_NZ_LZZM01000007.1_8@PF00015_full_PFAM.1.250.366:0.0739333[&&NHX:Type=GTDB:gtdb_class=c__Clostridia:gtdb_domain=d__Bacteria:gtdb_family=f__Clostridiaceae:gtdb_genus=g__Clostridium:gtdb_order=o__Clostridiales:gtdb_phylum=p__Firmicutes_A:gtdb_species=s__Clostridium puniceum:heptad=MCP-44H:species=d__Bacteria_p__Firmicutes_A_c__Clostridia_o__Clostridiales_f__Clostridiaceae_g__Clostridium_s__Clostridium puniceum],(RS_GCF_018223745.1_protein.faa_NZ_CP073653.1_1540@PF00015_full_PFAM.1.252.366:0.160426[&&NHX:Type=GTDB:gtdb_class=c__Clostridia:gtdb_domain=d__Bacteria:gtdb_family=f__Clostridiaceae:gtdb_genus=g__Clostridium:gtdb_order=o__Clostridiales:gtdb_phylum=p__Firmicutes_A:gtdb_species=s__Clostridium beijerinckii:heptad=MCP-44H:species=d__Bacteria_p__Firmicutes_A_c__Clostridia_o__Clostridiales_f__Clostridiaceae_g__Clostridium_s__Clostridium beijerinckii],(RS_GCF_002029255.1_protein.faa_NZ_MZGT01000084.1_2@PF00015_full_PFAM.1.250.367:0.0959977[&&NHX:Type=GTDB:gtdb_class=c__Clostridia:gtdb_domain=d__Bacteria:gtdb_family=f__Clostridiaceae:gtdb_genus=g__Clostridium:gtdb_order=o__Clostridiales:gtdb_phylum=p__Firmicutes_A:gtdb_species=s__Clostridium chromiireducens:heptad=MCP-44H:species=d__Bacteria_p__Firmicutes_A_c__Clostridia_o__Clostridiales_f__Clostridiaceae_g__Clostridium_s__Clostridium chromiireducens],RS_GCF_002760435.1_protein.faa_NZ_AUUU01000093.1_6@PF00015_full_PFAM.1.251.366:0.0618836[&&NHX:Type=GTDB:gtdb_class=c__Clostridia:gtdb_domain=d__Bacteria:gtdb_family=f__Clostridiaceae:gtdb_genus=g__Clostridium:gtdb_order=o__Clostridiales:gtdb_phylum=p__Firmicutes_A:gtdb_species=s__Clostridium sp002760435:heptad=MCP-44H:species=d__Bacteria_p__Firmicutes_A_c__Clostridia_o__Clostridiales_f__Clostridiaceae_g__Clostridium_s__Clostridium sp002760435])0.727:0.0363597[&&NHX:Sample_counter=:Type_counter=GTDB--2:capture_class_counter=:capture_domain_counter=:capture_family_counter=:capture_genus_counter=:capture_order_counter=:capture_phylum_counter=:capture_species_counter=:evoltype=D:gtdb_class_counter=c__Clostridia--2:gtdb_domain_counter=d__Bacteria--2:gtdb_family_counter=f__Clostridiaceae--2:gtdb_genus_counter=g__Clostridium--2:gtdb_order_counter=o__Clostridiales--2:gtdb_phylum_counter=p__Firmicutes_A--2:gtdb_species_counter=s__Clostridium chromiireducens--1||s__Clostridium sp002760435--1:heptad_counter=MCP-44H--2:lbd_counter=:lca=d__Bacteria:lca_tree=g__Clostridium:name=N87858:ref_name_counter=])0.914:0.0535791[&&NHX:Sample_counter=:Type_counter=GTDB--3:capture_class_counter=:capture_domain_counter=:capture_family_counter=:capture_genus_counter=:capture_order_counter=:capture_phylum_counter=:capture_species_counter=:evoltype=D:gtdb_class_counter=c__Clostridia--3:gtdb_domain_counter=d__Bacteria--3:gtdb_family_counter=f__Clostridiaceae--3:gtdb_genus_counter=g__Clostridium--3:gtdb_order_counter=o__Clostridiales--3:gtdb_phylum_counter=p__Firmicutes_A--3:gtdb_species_counter=s__Clostridium beijerinckii--1||s__Clostridium chromiireducens--1||s__Clostridium sp002760435--1:heptad_counter=MCP-44H--3:lbd_counter=:lca=d__Bacteria:lca_tree=g__Clostridium:name=N87859:ref_name_counter=])0.805:0.0472624[&&NHX:Sample_counter=:Type_counter=GTDB--4:capture_class_counter=:capture_domain_counter=:capture_family_counter=:capture_genus_counter=:capture_order_counter=:capture_phylum_counter=:capture_species_counter=:evoltype=D:gtdb_class_counter=c__Clostridia--4:gtdb_domain_counter=d__Bacteria--4:gtdb_family_counter=f__Clostridiaceae--4:gtdb_genus_counter=g__Clostridium--4:gtdb_order_counter=o__Clostridiales--4:gtdb_phylum_counter=p__Firmicutes_A--4:gtdb_species_counter=s__Clostridium beijerinckii--1||s__Clostridium chromiireducens--1||s__Clostridium puniceum--1||s__Clostridium sp002760435--1:heptad_counter=MCP-44H--4:lbd_counter=:lca=d__Bacteria:lca_tree=g__Clostridium:name=N87860:ref_name_counter=],(RS_GCF_018223745.1_protein.faa_NZ_CP073653.1_4415@PF00015_full_PFAM.1.250.364:0.00990623[&&NHX:Type=GTDB:gtdb_class=c__Clostridia:gtdb_domain=d__Bacteria:gtdb_family=f__Clostridiaceae:gtdb_genus=g__Clostridium:gtdb_order=o__Clostridiales:gtdb_phylum=p__Firmicutes_A:gtdb_species=s__Clostridium beijerinckii:heptad=MCP-44H:species=d__Bacteria_p__Firmicutes_A_c__Clostridia_o__Clostridiales_f__Clostridiaceae_g__Clostridium_s__Clostridium beijerinckii],RS_GCF_000621745.1_protein.faa_NZ_KK211335.1_13@PF00015_full_PFAM.1.250.362:0.0206721[&&NHX:Type=GTDB:gtdb_class=c__Clostridia:gtdb_domain=d__Bacteria:gtdb_family=f__Clostridiaceae:gtdb_genus=g__Clostridium:gtdb_order=o__Clostridiales:gtdb_phylum=p__Firmicutes_A:gtdb_species=s__Clostridium beijerinckii_A:heptad=MCP-44H:species=d__Bacteria_p__Firmicutes_A_c__Clostridia_o__Clostridiales_f__Clostridiaceae_g__Clostridium_s__Clostridium beijerinckii_A])1:0.154142[&&NHX:Sample_counter=:Type_counter=GTDB--2:capture_class_counter=:capture_domain_counter=:capture_family_counter=:capture_genus_counter=:capture_order_counter=:capture_phylum_counter=:capture_species_counter=:evoltype=D:gtdb_class_counter=c__Clostridia--2:gtdb_domain_counter=d__Bacteria--2:gtdb_family_counter=f__Clostridiaceae--2:gtdb_genus_counter=g__Clostridium--2:gtdb_order_counter=o__Clostridiales--2:gtdb_phylum_counter=p__Firmicutes_A--2:gtdb_species_counter=s__Clostridium beijerinckii--1||s__Clostridium beijerinckii_A--1:heptad_counter=MCP-44H--2:lbd_counter=:lca=d__Bacteria:lca_tree=g__Clostridium:name=N87863:ref_name_counter=])0.764:0.02101[&&NHX:Sample_counter=:Type_counter=GTDB--6:capture_class_counter=:capture_domain_counter=:capture_family_counter=:capture_genus_counter=:capture_order_counter=:capture_phylum_counter=:capture_species_counter=:evoltype=D:gtdb_class_counter=c__Clostridia--6:gtdb_domain_counter=d__Bacteria--6:gtdb_family_counter=f__Clostridiaceae--6:gtdb_genus_counter=g__Clostridium--6:gtdb_order_counter=o__Clostridiales--6:gtdb_phylum_counter=p__Firmicutes_A--6:gtdb_species_counter=s__Clostridium beijerinckii--2||s__Clostridium beijerinckii_A--1||s__Clostridium chromiireducens--1||s__Clostridium puniceum--1||s__Clostridium sp002760435--1:heptad_counter=MCP-44H--6:lbd_counter=:lca=d__Bacteria:lca_tree=g__Clostridium:name=N87864:ref_name_counter=])0.887:0.0343891[&&NHX:Sample_counter=:Type_counter=GTDB--8:capture_class_counter=:capture_domain_counter=:capture_family_counter=:capture_genus_counter=:capture_order_counter=:capture_phylum_counter=:capture_species_counter=:evoltype=D:gtdb_class_counter=c__Clostridia--8:gtdb_domain_counter=d__Bacteria--8:gtdb_family_counter=f__Clostridiaceae--8:gtdb_genus_counter=g__Clostridium--7||g__Clostridium_AD--1:gtdb_order_counter=o__Clostridiales--8:gtdb_phylum_counter=p__Firmicutes_A--8:gtdb_species_counter=s__Clostridium beijerinckii--2||s__Clostridium beijerinckii_A--1||s__Clostridium chromiireducens--1||s__Clostridium puniceum--1||s__Clostridium sp002760435--1||s__Clostridium sp007115085--1||s__Clostridium_AD sp016650035--1:heptad_counter=MCP-44H--8:lbd_counter=:lca=d__Bacteria:lca_tree=f__Clostridiaceae:name=N87865:ref_name_counter=])0.94:0.0449511[&&NHX:Sample_counter=:Type_counter=GTDB--41:capture_class_counter=:capture_domain_counter=:capture_family_counter=:capture_genus_counter=:capture_order_counter=:capture_phylum_counter=:capture_species_counter=:evoltype=D:gtdb_class_counter=c__Clostridia--41:gtdb_domain_counter=d__Bacteria--41:gtdb_family_counter=f__Clostridiaceae--40||f__Sporanaerobacteraceae--1:gtdb_genus_counter=g__Anaerosalibacter--1||g__Clostridium--21||g__Clostridium_AD--3||g__Clostridium_AG--1||g__Clostridium_AK--1||g__Clostridium_AM--2||g__Clostridium_B--2||g__Clostridium_F--3||g__Clostridium_J--2||g__Clostridium_L--1||g__Clostridium_X--1||g__Hathewaya--1||g__UBA699--2:gtdb_order_counter=o__Clostridiales--40||o__Tissierellales--1:gtdb_phylum_counter=p__Firmicutes_A--41:gtdb_species_counter=s__Anaerosalibacter bizertensis--1||s__Clostridium beijerinckii--3||s__Clostridium beijerinckii_A--2||s__Clostridium chromiireducens--1||s__Clostridium puniceum--1||s__Clostridium saccharobutylicum--1||s__Clostridium saccharoperbutylacetonicum--2||s__Clostridium sartagoforme_A--1||s__Clostridium sp000230835--2||s__Clostridium sp002760435--1||s__Clostridium sp007115085--1||s__Clostridium sp009928485--2||s__Clostridium sp015550425--1||s__Clostridium taeniosporum--1||s__Clostridium tertium--1||s__Clostridium uliginosum--1||s__Clostridium_AD sp016650035--1||s__Clostridium_AD tagluense--2||s__Clostridium_AG cavendishii--1||s__Clostridium_AK peptidivorans--1||s__Clostridium_AM drakei--1||s__Clostridium_AM scatologenes--1||s__Clostridium_B algifaecis--1||s__Clostridium_B sp014050525--1||s__Clostridium_F botulinum--1||s__Clostridium_F botulinum_A--1||s__Clostridium_F sp001276215--1||s__Clostridium_J sp002316385--1||s__Clostridium_J sp002453475--1||s__Clostridium_L algidicarnis--1||s__Clostridium_X sp002423705--1||s__Hathewaya proteolytica--1||s__UBA699 sp002298915--1||s__UBA699 sp017861315--1:heptad_counter=MCP-40H--2||MCP-44H--37:lbd_counter=:lca=d__Bacteria:lca_tree=f__Clostridiaceae:name=N87866:ref_name_counter=])0.889:0.0351594[&&NHX:Sample_counter=:Type_counter=GTDB--46:capture_class_counter=:capture_domain_counter=:capture_family_counter=:capture_genus_counter=:capture_order_counter=:capture_phylum_counter=:capture_species_counter=:evoltype=D:gtdb_class_counter=c__Clostridia--46:gtdb_domain_counter=d__Bacteria--46:gtdb_family_counter=f__Clostridiaceae--45||f__Sporanaerobacteraceae--1:gtdb_genus_counter=g__Anaerosalibacter--1||g__Clostridium--25||g__Clostridium_AD--3||g__Clostridium_AG--1||g__Clostridium_AK--1||g__Clostridium_AM--2||g__Clostridium_B--2||g__Clostridium_F--3||g__Clostridium_J--2||g__Clostridium_L--2||g__Clostridium_X--1||g__Hathewaya--1||g__UBA699--2:gtdb_order_counter=o__Clostridiales--45||o__Tissierellales--1:gtdb_phylum_counter=p__Firmicutes_A--46:gtdb_species_counter=s__Anaerosalibacter bizertensis--1||s__Clostridium beijerinckii--3||s__Clostridium beijerinckii_A--2||s__Clostridium botulinum_A--1||s__Clostridium butyricum--2||s__Clostridium chromiireducens--1||s__Clostridium puniceum--1||s__Clostridium saccharobutylicum--1||s__Clostridium saccharoperbutylacetonicum--2||s__Clostridium sartagoforme_A--1||s__Clostridium sp000230835--3||s__Clostridium sp002760435--1||s__Clostridium sp007115085--1||s__Clostridium sp009928485--2||s__Clostridium sp015550425--1||s__Clostridium taeniosporum--1||s__Clostridium tertium--1||s__Clostridium uliginosum--1||s__Clostridium_AD sp016650035--1||s__Clostridium_AD tagluense--2||s__Clostridium_AG cavendishii--1||s__Clostridium_AK peptidivorans--1||s__Clostridium_AM drakei--1||s__Clostridium_AM scatologenes--1||s__Clostridium_B algifaecis--1||s__Clostridium_B sp014050525--1||s__Clostridium_F botulinum--1||s__Clostridium_F botulinum_A--1||s__Clostridium_F sp001276215--1||s__Clostridium_J sp002316385--1||s__Clostridium_J sp002453475--1||s__Clostridium_L algidicarnis--1||s__Clostridium_L amazonitimonense--1||s__Clostridium_X sp002423705--1||s__Hathewaya proteolytica--1||s__UBA699 sp002298915--1||s__UBA699 sp017861315--1:heptad_counter=MCP-40H--2||MCP-44H--42:lbd_counter=:lca=d__Bacteria:lca_tree=f__Clostridiaceae:name=N87867:ref_name_counter=])0.832:0.0440273[&&NHX:Sample_counter=:Type_counter=GTDB--49:capture_class_counter=:capture_domain_counter=:capture_family_counter=:capture_genus_counter=:capture_order_counter=:capture_phylum_counter=:capture_species_counter=:evoltype=D:gtdb_class_counter=c__Clostridia--49:gtdb_domain_counter=d__Bacteria--49:gtdb_family_counter=f__Clostridiaceae--48||f__Sporanaerobacteraceae--1:gtdb_genus_counter=g__Anaerosalibacter--1||g__Clostridium--25||g__Clostridium_AD--3||g__Clostridium_AG--1||g__Clostridium_AK--1||g__Clostridium_AM--2||g__Clostridium_B--2||g__Clostridium_F--3||g__Clostridium_J--2||g__Clostridium_L--2||g__Clostridium_S--3||g__Clostridium_X--1||g__Hathewaya--1||g__UBA699--2:gtdb_order_counter=o__Clostridiales--48||o__Tissierellales--1:gtdb_phylum_counter=p__Firmicutes_A--49:gtdb_species_counter=s__Anaerosalibacter bizertensis--1||s__Clostridium beijerinckii--3||s__Clostridium beijerinckii_A--2||s__Clostridium botulinum_A--1||s__Clostridium butyricum--2||s__Clostridium chromiireducens--1||s__Clostridium puniceum--1||s__Clostridium saccharobutylicum--1||s__Clostridium saccharoperbutylacetonicum--2||s__Clostridium sartagoforme_A--1||s__Clostridium sp000230835--3||s__Clostridium sp002760435--1||s__Clostridium sp007115085--1||s__Clostridium sp009928485--2||s__Clostridium sp015550425--1||s__Clostridium taeniosporum--1||s__Clostridium tertium--1||s__Clostridium uliginosum--1||s__Clostridium_AD sp016650035--1||s__Clostridium_AD tagluense--2||s__Clostridium_AG cavendishii--1||s__Clostridium_AK peptidivorans--1||s__Clostridium_AM drakei--1||s__Clostridium_AM scatologenes--1||s__Clostridium_B algifaecis--1||s__Clostridium_B sp014050525--1||s__Clostridium_F botulinum--1||s__Clostridium_F botulinum_A--1||s__Clostridium_F sp001276215--1||s__Clostridium_J sp002316385--1||s__Clostridium_J sp002453475--1||s__Clostridium_L algidicarnis--1||s__Clostridium_L amazonitimonense--1||s__Clostridium_S acetobutylicum--1||s__Clostridium_S felsineum--1||s__Clostridium_S pasteurianum_A--1||s__Clostridium_X sp002423705--1||s__Hathewaya proteolytica--1||s__UBA699 sp002298915--1||s__UBA699 sp017861315--1:heptad_counter=MCP-40H--2||MCP-44H--45:lbd_counter=:lca=d__Bacteria:lca_tree=f__Clostridiaceae:name=N87868:ref_name_counter=])0.771:0.0168166[&&NHX:Sample_counter=:Type_counter=GTDB--52:capture_class_counter=:capture_domain_counter=:capture_family_counter=:capture_genus_counter=:capture_order_counter=:capture_phylum_counter=:capture_species_counter=:evoltype=D:gtdb_class_counter=c__Clostridia--52:gtdb_domain_counter=d__Bacteria--52:gtdb_family_counter=f__Clostridiaceae--51||f__Sporanaerobacteraceae--1:gtdb_genus_counter=g__Anaerosalibacter--1||g__Clostridium--25||g__Clostridium_AD--3||g__Clostridium_AG--1||g__Clostridium_AK--1||g__Clostridium_AM--2||g__Clostridium_B--4||g__Clostridium_F--3||g__Clostridium_I--1||g__Clostridium_J--2||g__Clostridium_L--2||g__Clostridium_S--3||g__Clostridium_X--1||g__Hathewaya--1||g__UBA699--2:gtdb_order_counter=o__Clostridiales--51||o__Tissierellales--1:gtdb_phylum_counter=p__Firmicutes_A--52:gtdb_species_counter=s__Anaerosalibacter bizertensis--1||s__Clostridium beijerinckii--3||s__Clostridium beijerinckii_A--2||s__Clostridium botulinum_A--1||s__Clostridium butyricum--2||s__Clostridium chromiireducens--1||s__Clostridium puniceum--1||s__Clostridium saccharobutylicum--1||s__Clostridium saccharoperbutylacetonicum--2||s__Clostridium sartagoforme_A--1||s__Clostridium sp000230835--3||s__Clostridium sp002760435--1||s__Clostridium sp007115085--1||s__Clostridium sp009928485--2||s__Clostridium sp015550425--1||s__Clostridium taeniosporum--1||s__Clostridium tertium--1||s__Clostridium uliginosum--1||s__Clostridium_AD sp016650035--1||s__Clostridium_AD tagluense--2||s__Clostridium_AG cavendishii--1||s__Clostridium_AK peptidivorans--1||s__Clostridium_AM drakei--1||s__Clostridium_AM scatologenes--1||s__Clostridium_B algifaecis--2||s__Clostridium_B luticellarii--1||s__Clostridium_B sp014050525--1||s__Clostridium_F botulinum--1||s__Clostridium_F botulinum_A--1||s__Clostridium_F sp001276215--1||s__Clostridium_I akagii--1||s__Clostridium_J sp002316385--1||s__Clostridium_J sp002453475--1||s__Clostridium_L algidicarnis--1||s__Clostridium_L amazonitimonense--1||s__Clostridium_S acetobutylicum--1||s__Clostridium_S felsineum--1||s__Clostridium_S pasteurianum_A--1||s__Clostridium_X sp002423705--1||s__Hathewaya proteolytica--1||s__UBA699 sp002298915--1||s__UBA699 sp017861315--1:heptad_counter=MCP-40H--2||MCP-44H--48:lbd_counter=:lca=d__Bacteria:lca_tree=f__Clostridiaceae:name=N87869:ref_name_counter=])0.92:0.0352883[&&NHX:Sample_counter=:Type_counter=GTDB--62:capture_class_counter=:capture_domain_counter=:capture_family_counter=:capture_genus_counter=:capture_order_counter=:capture_phylum_counter=:capture_species_counter=:evoltype=D:gtdb_class_counter=c__Clostridia--62:gtdb_domain_counter=d__Bacteria--62:gtdb_family_counter=f__Clostridiaceae--61||f__Sporanaerobacteraceae--1:gtdb_genus_counter=g__Anaerosalibacter--1||g__Clostridium--27||g__Clostridium_AD--3||g__Clostridium_AG--1||g__Clostridium_AK--1||g__Clostridium_AM--4||g__Clostridium_B--7||g__Clostridium_F--3||g__Clostridium_H--2||g__Clostridium_I--2||g__Clostridium_J--2||g__Clostridium_L--2||g__Clostridium_S--3||g__Clostridium_X--1||g__Hathewaya--1||g__UBA699--2:gtdb_order_counter=o__Clostridiales--61||o__Tissierellales--1:gtdb_phylum_counter=p__Firmicutes_A--62:gtdb_species_counter=s__Anaerosalibacter bizertensis--1||s__Clostridium beijerinckii--3||s__Clostridium beijerinckii_A--2||s__Clostridium botulinum_A--1||s__Clostridium butyricum--2||s__Clostridium chromiireducens--2||s__Clostridium puniceum--1||s__Clostridium saccharobutylicum--1||s__Clostridium saccharoperbutylacetonicum--2||s__Clostridium sartagoforme_A--1||s__Clostridium sp000230835--4||s__Clostridium sp002760435--1||s__Clostridium sp007115085--1||s__Clostridium sp009928485--2||s__Clostridium sp015550425--1||s__Clostridium taeniosporum--1||s__Clostridium tertium--1||s__Clostridium uliginosum--1||s__Clostridium_AD sp016650035--1||s__Clostridium_AD tagluense--2||s__Clostridium_AG cavendishii--1||s__Clostridium_AK peptidivorans--1||s__Clostridium_AM carboxidivorans--1||s__Clostridium_AM drakei--1||s__Clostridium_AM scatologenes--2||s__Clostridium_B algifaecis--3||s__Clostridium_B ljungdahlii--1||s__Clostridium_B ljungdahlii_A--1||s__Clostridium_B luticellarii--1||s__Clostridium_B sp014050525--1||s__Clostridium_F botulinum--1||s__Clostridium_F botulinum_A--1||s__Clostridium_F sp001276215--1||s__Clostridium_H bovifaecis--1||s__Clostridium_H thermopalmarium--1||s__Clostridium_I acidisoli--1||s__Clostridium_I akagii--1||s__Clostridium_J sp002316385--1||s__Clostridium_J sp002453475--1||s__Clostridium_L algidicarnis--1||s__Clostridium_L amazonitimonense--1||s__Clostridium_S acetobutylicum--1||s__Clostridium_S felsineum--1||s__Clostridium_S pasteurianum_A--1||s__Clostridium_X sp002423705--1||s__Hathewaya proteolytica--1||s__UBA699 sp002298915--1||s__UBA699 sp017861315--1:heptad_counter=MCP-40H--2||MCP-44H--58:lbd_counter=:lca=d__Bacteria:lca_tree=f__Clostridiaceae:name=N87870:ref_name_counter=],((RS_GCF_003600355.1_protein.faa_NZ_CP032416.1_1880@PF00015_full_PFAM.1.258.365:0.360524[&&NHX:Type=GTDB:gtdb_class=c__Clostridia:gtdb_domain=d__Bacteria:gtdb_family=f__Clostridiaceae:gtdb_genus=g__JN-1:gtdb_order=o__Clostridiales:gtdb_phylum=p__Firmicutes_A:gtdb_species=s__JN-1 sp003600355:heptad=MCP-44H:species=d__Bacteria_p__Firmicutes_A_c__Clostridia_o__Clostridiales_f__Clostridiaceae_g__JN-1_s__JN-1 sp003600355],(RS_GCF_001675165.1_protein.faa_NZ_LROS01000015.1_25@PF00015_full_PFAM.1.252.362:5e-09[&&NHX:Type=GTDB:gtdb_class=c__Clostridia:gtdb_domain=d__Bacteria:gtdb_family=f__Clostridiaceae:gtdb_genus=g__Clostridium_B:gtdb_order=o__Clostridiales:gtdb_phylum=p__Firmicutes_A:gtdb_species=s__Clostridium_B ragsdalei:heptad=MCP-44H:species=d__Bacteria_p__Firmicutes_A_c__Clostridia_o__Clostridiales_f__Clostridiaceae_g__Clostridium_B_s__Clostridium_B ragsdalei],RS_GCF_004006395.2_protein.faa_NZ_CP029758.2_1877@PF00015_full_PFAM.1.252.362:0.0305148[&&NHX:Type=GTDB:gtdb_class=c__Clostridia:gtdb_domain=d__Bacteria:gtdb_family=f__Clostridiaceae:gtdb_genus=g__Clostridium_B:gtdb_order=o__Clostridiales:gtdb_phylum=p__Firmicutes_A:gtdb_species=s__Clostridium_B sp004006395:heptad=MCP-44H:species=d__Bacteria_p__Firmicutes_A_c__Clostridia_o__Clostridiales_f__Clostridiaceae_g__Clostridium_B_s__Clostridium_B sp004006395])1:0.276559[&&NHX:Sample_counter=:Type_counter=GTDB--2:capture_class_counter=:capture_domain_counter=:capture_family_counter=:capture_genus_counter=:capture_order_counter=:capture_phylum_counter=:capture_species_counter=:evoltype=D:gtdb_class_counter=c__Clostridia--2:gtdb_domain_counter=d__Bacteria--2:gtdb_family_counter=f__Clostridiaceae--2:gtdb_genus_counter=g__Clostridium_B--2:gtdb_order_counter=o__Clostridiales--2:gtdb_phylum_counter=p__Firmicutes_A--2:gtdb_species_counter=s__Clostridium_B ragsdalei--1||s__Clostridium_B sp004006395--1:heptad_counter=MCP-44H--2:lbd_counter=:lca=d__Bacteria:lca_tree=g__Clostridium_B:name=N87874:ref_name_counter=])0.627:0.060495[&&NHX:Sample_counter=:Type_counter=GTDB--3:capture_class_counter=:capture_domain_counter=:capture_family_counter=:capture_genus_counter=:capture_order_counter=:capture_phylum_counter=:capture_species_counter=:evoltype=D:gtdb_class_counter=c__Clostridia--3:gtdb_domain_counter=d__Bacteria--3:gtdb_family_counter=f__Clostridiaceae--3:gtdb_genus_counter=g__Clostridium_B--2||g__JN-1--1:gtdb_order_counter=o__Clostridiales--3:gtdb_phylum_counter=p__Firmicutes_A--3:gtdb_species_counter=s__Clostridium_B ragsdalei--1||s__Clostridium_B sp004006395--1||s__JN-1 sp003600355--1:heptad_counter=MCP-44H--3:lbd_counter=:lca=d__Bacteria:lca_tree=f__Clostridiaceae:name=N87875:ref_name_counter=],(RS_GCF_000016505.1_protein.faa_NC_009706.1_2030@PF00015_full_PFAM.1.257.363:0.298942[&&NHX:Type=GTDB:gtdb_class=c__Clostridia:gtdb_domain=d__Bacteria:gtdb_family=f__Clostridiaceae:gtdb_genus=g__Clostridium_B:gtdb_order=o__Clostridiales:gtdb_phylum=p__Firmicutes_A:gtdb_species=s__Clostridium_B kluyveri:heptad=MCP-44H:species=d__Bacteria_p__Firmicutes_A_c__Clostridia_o__Clostridiales_f__Clostridiaceae_g__Clostridium_B_s__Clostridium_B kluyveri],RS_GCF_000016505.1_protein.faa_NC_009706.1_2823@PF00015_full_PFAM.1.257.369:0.260131[&&NHX:Type=GTDB:gtdb_class=c__Clostridia:gtdb_domain=d__Bacteria:gtdb_family=f__Clostridiaceae:gtdb_genus=g__Clostridium_B:gtdb_order=o__Clostridiales:gtdb_phylum=p__Firmicutes_A:gtdb_species=s__Clostridium_B kluyveri:heptad=MCP-44H:species=d__Bacteria_p__Firmicutes_A_c__Clostridia_o__Clostridiales_f__Clostridiaceae_g__Clostridium_B_s__Clostridium_B kluyveri])0.694:0.0659837[&&NHX:Sample_counter=:Type_counter=GTDB--2:capture_class_counter=:capture_domain_counter=:capture_family_counter=:capture_genus_counter=:capture_order_counter=:capture_phylum_counter=:capture_species_counter=:evoltype=D:gtdb_class_counter=c__Clostridia--2:gtdb_domain_counter=d__Bacteria--2:gtdb_family_counter=f__Clostridiaceae--2:gtdb_genus_counter=g__Clostridium_B--2:gtdb_order_counter=o__Clostridiales--2:gtdb_phylum_counter=p__Firmicutes_A--2:gtdb_species_counter=s__Clostridium_B kluyveri--2:heptad_counter=MCP-44H--2:lbd_counter=:lca=d__Bacteria:lca_tree=s__Clostridium_B kluyveri:name=N87878:ref_name_counter=])0.651:0.022141[&&NHX:Sample_counter=:Type_counter=GTDB--5:capture_class_counter=:capture_domain_counter=:capture_family_counter=:capture_genus_counter=:capture_order_counter=:capture_phylum_counter=:capture_species_counter=:evoltype=D:gtdb_class_counter=c__Clostridia--5:gtdb_domain_counter=d__Bacteria--5:gtdb_family_counter=f__Clostridiaceae--5:gtdb_genus_counter=g__Clostridium_B--4||g__JN-1--1:gtdb_order_counter=o__Clostridiales--5:gtdb_phylum_counter=p__Firmicutes_A--5:gtdb_species_counter=s__Clostridium_B kluyveri--2||s__Clostridium_B ragsdalei--1||s__Clostridium_B sp004006395--1||s__JN-1 sp003600355--1:heptad_counter=MCP-44H--5:lbd_counter=:lca=d__Bacteria:lca_tree=f__Clostridiaceae:name=N87879:ref_name_counter=])0.792:0.0238504[&&NHX:Sample_counter=:Type_counter=GTDB--67:capture_class_counter=:capture_domain_counter=:capture_family_counter=:capture_genus_counter=:capture_order_counter=:capture_phylum_counter=:capture_species_counter=:evoltype=D:gtdb_class_counter=c__Clostridia--67:gtdb_domain_counter=d__Bacteria--67:gtdb_family_counter=f__Clostridiaceae--66||f__Sporanaerobacteraceae--1:gtdb_genus_counter=g__Anaerosalibacter--1||g__Clostridium--27||g__Clostridium_AD--3||g__Clostridium_AG--1||g__Clostridium_AK--1||g__Clostridium_AM--4||g__Clostridium_B--11||g__Clostridium_F--3||g__Clostridium_H--2||g__Clostridium_I--2||g__Clostridium_J--2||g__Clostridium_L--2||g__Clostridium_S--3||g__Clostridium_X--1||g__Hathewaya--1||g__JN-1--1||g__UBA699--2:gtdb_order_counter=o__Clostridiales--66||o__Tissierellales--1:gtdb_phylum_counter=p__Firmicutes_A--67:gtdb_species_counter=s__Anaerosalibacter bizertensis--1||s__Clostridium beijerinckii--3||s__Clostridium beijerinckii_A--2||s__Clostridium botulinum_A--1||s__Clostridium butyricum--2||s__Clostridium chromiireducens--2||s__Clostridium puniceum--1||s__Clostridium saccharobutylicum--1||s__Clostridium saccharoperbutylacetonicum--2||s__Clostridium sartagoforme_A--1||s__Clostridium sp000230835--4||s__Clostridium sp002760435--1||s__Clostridium sp007115085--1||s__Clostridium sp009928485--2||s__Clostridium sp015550425--1||s__Clostridium taeniosporum--1||s__Clostridium tertium--1||s__Clostridium uliginosum--1||s__Clostridium_AD sp016650035--1||s__Clostridium_AD tagluense--2||s__Clostridium_AG cavendishii--1||s__Clostridium_AK peptidivorans--1||s__Clostridium_AM carboxidivorans--1||s__Clostridium_AM drakei--1||s__Clostridium_AM scatologenes--2||s__Clostridium_B algifaecis--3||s__Clostridium_B kluyveri--2||s__Clostridium_B ljungdahlii--1||s__Clostridium_B ljungdahlii_A--1||s__Clostridium_B luticellarii--1||s__Clostridium_B ragsdalei--1||s__Clostridium_B sp004006395--1||s__Clostridium_B sp014050525--1||s__Clostridium_F botulinum--1||s__Clostridium_F botulinum_A--1||s__Clostridium_F sp001276215--1||s__Clostridium_H bovifaecis--1||s__Clostridium_H thermopalmarium--1||s__Clostridium_I acidisoli--1||s__Clostridium_I akagii--1||s__Clostridium_J sp002316385--1||s__Clostridium_J sp002453475--1||s__Clostridium_L algidicarnis--1||s__Clostridium_L amazonitimonense--1||s__Clostridium_S acetobutylicum--1||s__Clostridium_S felsineum--1||s__Clostridium_S pasteurianum_A--1||s__Clostridium_X sp002423705--1||s__Hathewaya proteolytica--1||s__JN-1 sp003600355--1||s__UBA699 sp002298915--1||s__UBA699 sp017861315--1:heptad_counter=MCP-40H--2||MCP-44H--63:lbd_counter=:lca=d__Bacteria:lca_tree=f__Clostridiaceae:name=N87880:ref_name_counter=],(((RS_GCF_012926525.1_protein.faa_NZ_JABBNI010000058.1_134@PF00015_full_PFAM.1.246.361:0.286399[&&NHX:Type=GTDB:gtdb_class=c__Clostridia:gtdb_domain=d__Bacteria:gtdb_family=f__Clostridiaceae:gtdb_genus=g__Clostridium_AM:gtdb_order=o__Clostridiales:gtdb_phylum=p__Firmicutes_A:gtdb_species=s__Clostridium_AM sp012926525:heptad=MCP-44H:species=d__Bacteria_p__Firmicutes_A_c__Clostridia_o__Clostridiales_f__Clostridiaceae_g__Clostridium_AM_s__Clostridium_AM sp012926525],((RS_GCF_000016505.1_protein.faa_NC_009706.1_1257@PF00015_full_PFAM.1.337.437:0.148178[&&NHX:Type=GTDB:gtdb_class=c__Clostridia:gtdb_domain=d__Bacteria:gtdb_family=f__Clostridiaceae:gtdb_genus=g__Clostridium_B:gtdb_order=o__Clostridiales:gtdb_phylum=p__Firmicutes_A:gtdb_species=s__Clostridium_B kluyveri:heptad=MCP-44H:species=d__Bacteria_p__Firmicutes_A_c__Clostridia_o__Clostridiales_f__Clostridiaceae_g__Clostridium_B_s__Clostridium_B kluyveri],RS_GCF_002995845.1_protein.faa_NZ_PVXP01000037.1_5@PF00015_full_PFAM.1.190.298:0.127545[&&NHX:Type=GTDB:gtdb_class=c__Clostridia:gtdb_domain=d__Bacteria:gtdb_family=f__Clostridiaceae:gtdb_genus=g__Clostridium_B:gtdb_order=o__Clostridiales:gtdb_phylum=p__Firmicutes_A:gtdb_species=s__Clostridium_B luticellarii:heptad=MCP-44H:species=d__Bacteria_p__Firmicutes_A_c__Clostridia_o__Clostridiales_f__Clostridiaceae_g__Clostridium_B_s__Clostridium_B luticellarii])0.987:0.208169[&&NHX:Sample_counter=:Type_counter=GTDB--2:capture_class_counter=:capture_domain_counter=:capture_family_counter=:capture_genus_counter=:capture_order_counter=:capture_phylum_counter=:capture_species_counter=:evoltype=D:gtdb_class_counter=c__Clostridia--2:gtdb_domain_counter=d__Bacteria--2:gtdb_family_counter=f__Clostridiaceae--2:gtdb_genus_counter=g__Clostridium_B--2:gtdb_order_counter=o__Clostridiales--2:gtdb_phylum_counter=p__Firmicutes_A--2:gtdb_species_counter=s__Clostridium_B kluyveri--1||s__Clostridium_B luticellarii--1:heptad_counter=MCP-44H--2:lbd_counter=:lca=d__Bacteria:lca_tree=g__Clostridium_B:name=N87884:ref_name_counter=],((RS_GCF_001675165.1_protein.faa_NZ_LROS01000044.1_38@PF00015_full_PFAM.1.337.456:5e-09[&&NHX:Type=GTDB:gtdb_class=c__Clostridia:gtdb_domain=d__Bacteria:gtdb_family=f__Clostridiaceae:gtdb_genus=g__Clostridium_B:gtdb_order=o__Clostridiales:gtdb_phylum=p__Firmicutes_A:gtdb_species=s__Clostridium_B ragsdalei:heptad=MCP-44H:species=d__Bacteria_p__Firmicutes_A_c__Clostridia_o__Clostridiales_f__Clostridiaceae_g__Clostridium_B_s__Clostridium_B ragsdalei],RS_GCF_000143685.1_protein.faa_NC_014328.1_2101@PF00015_full_PFAM.1.337.441:5e-09[&&NHX:Type=GTDB:gtdb_class=c__Clostridia:gtdb_domain=d__Bacteria:gtdb_family=f__Clostridiaceae:gtdb_genus=g__Clostridium_B:gtdb_order=o__Clostridiales:gtdb_phylum=p__Firmicutes_A:gtdb_species=s__Clostridium_B ljungdahlii:heptad=MCP-44H:species=d__Bacteria_p__Firmicutes_A_c__Clostridia_o__Clostridiales_f__Clostridiaceae_g__Clostridium_B_s__Clostridium_B ljungdahlii])0.919:5e-09[&&NHX:Sample_counter=:Type_counter=GTDB--2:capture_class_counter=:capture_domain_counter=:capture_family_counter=:capture_genus_counter=:capture_order_counter=:capture_phylum_counter=:capture_species_counter=:evoltype=D:gtdb_class_counter=c__Clostridia--2:gtdb_domain_counter=d__Bacteria--2:gtdb_family_counter=f__Clostridiaceae--2:gtdb_genus_counter=g__Clostridium_B--2:gtdb_order_counter=o__Clostridiales--2:gtdb_phylum_counter=p__Firmicutes_A--2:gtdb_species_counter=s__Clostridium_B ljungdahlii--1||s__Clostridium_B ragsdalei--1:heptad_counter=MCP-44H--2:lbd_counter=:lca=d__Bacteria:lca_tree=g__Clostridium_B:name=N87887:ref_name_counter=],(RS_GCF_004006395.2_protein.faa_NZ_CP029758.2_2156@PF00015_full_PFAM.1.337.451:5e-09[&&NHX:Type=GTDB:gtdb_class=c__Clostridia:gtdb_domain=d__Bacteria:gtdb_family=f__Clostridiaceae:gtdb_genus=g__Clostridium_B:gtdb_order=o__Clostridiales:gtdb_phylum=p__Firmicutes_A:gtdb_species=s__Clostridium_B sp004006395:heptad=MCP-44H:species=d__Bacteria_p__Firmicutes_A_c__Clostridia_o__Clostridiales_f__Clostridiaceae_g__Clostridium_B_s__Clostridium_B sp004006395],RS_GCF_001636845.1_protein.faa_NZ_LITT01000002.1_124@PF00015_full_PFAM.1.337.446:0.032116[&&NHX:Type=GTDB:gtdb_class=c__Clostridia:gtdb_domain=d__Bacteria:gtdb_family=f__Clostridiaceae:gtdb_genus=g__Clostridium_B:gtdb_order=o__Clostridiales:gtdb_phylum=p__Firmicutes_A:gtdb_species=s__Clostridium_B ljungdahlii_A:heptad=MCP-44H:species=d__Bacteria_p__Firmicutes_A_c__Clostridia_o__Clostridiales_f__Clostridiaceae_g__Clostridium_B_s__Clostridium_B ljungdahlii_A])0.814:0.00750356[&&NHX:Sample_counter=:Type_counter=GTDB--2:capture_class_counter=:capture_domain_counter=:capture_family_counter=:capture_genus_counter=:capture_order_counter=:capture_phylum_counter=:capture_species_counter=:evoltype=D:gtdb_class_counter=c__Clostridia--2:gtdb_domain_counter=d__Bacteria--2:gtdb_family_counter=f__Clostridiaceae--2:gtdb_genus_counter=g__Clostridium_B--2:gtdb_order_counter=o__Clostridiales--2:gtdb_phylum_counter=p__Firmicutes_A--2:gtdb_species_counter=s__Clostridium_B ljungdahlii_A--1||s__Clostridium_B sp004006395--1:heptad_counter=MCP-44H--2:lbd_counter=:lca=d__Bacteria:lca_tree=g__Clostridium_B:name=N87890:ref_name_counter=])1:0.40803[&&NHX:Sample_counter=:Type_counter=GTDB--4:capture_class_counter=:capture_domain_counter=:capture_family_counter=:capture_genus_counter=:capture_order_counter=:capture_phylum_counter=:capture_species_counter=:evoltype=D:gtdb_class_counter=c__Clostridia--4:gtdb_domain_counter=d__Bacteria--4:gtdb_family_counter=f__Clostridiaceae--4:gtdb_genus_counter=g__Clostridium_B--4:gtdb_order_counter=o__Clostridiales--4:gtdb_phylum_counter=p__Firmicutes_A--4:gtdb_species_counter=s__Clostridium_B ljungdahlii--1||s__Clostridium_B ljungdahlii_A--1||s__Clostridium_B ragsdalei--1||s__Clostridium_B sp004006395--1:heptad_counter=MCP-44H--4:lbd_counter=:lca=d__Bacteria:lca_tree=g__Clostridium_B:name=N87891:ref_name_counter=])0.769:0.0789209[&&NHX:Sample_counter=:Type_counter=GTDB--6:capture_class_counter=:capture_domain_counter=:capture_family_counter=:capture_genus_counter=:capture_order_counter=:capture_phylum_counter=:capture_species_counter=:evoltype=D:gtdb_class_counter=c__Clostridia--6:gtdb_domain_counter=d__Bacteria--6:gtdb_family_counter=f__Clostridiaceae--6:gtdb_genus_counter=g__Clostridium_B--6:gtdb_order_counter=o__Clostridiales--6:gtdb_phylum_counter=p__Firmicutes_A--6:gtdb_species_counter=s__Clostridium_B kluyveri--1||s__Clostridium_B ljungdahlii--1||s__Clostridium_B ljungdahlii_A--1||s__Clostridium_B luticellarii--1||s__Clostridium_B ragsdalei--1||s__Clostridium_B sp004006395--1:heptad_counter=MCP-44H--6:lbd_counter=:lca=d__Bacteria:lca_tree=g__Clostridium_B:name=N87892:ref_name_counter=])0.724:0.0119279[&&NHX:Sample_counter=:Type_counter=GTDB--7:capture_class_counter=:capture_domain_counter=:capture_family_counter=:capture_genus_counter=:capture_order_counter=:capture_phylum_counter=:capture_species_counter=:evoltype=D:gtdb_class_counter=c__Clostridia--7:gtdb_domain_counter=d__Bacteria--7:gtdb_family_counter=f__Clostridiaceae--7:gtdb_genus_counter=g__Clostridium_AM--1||g__Clostridium_B--6:gtdb_order_counter=o__Clostridiales--7:gtdb_phylum_counter=p__Firmicutes_A--7:gtdb_species_counter=s__Clostridium_AM sp012926525--1||s__Clostridium_B kluyveri--1||s__Clostridium_B ljungdahlii--1||s__Clostridium_B ljungdahlii_A--1||s__Clostridium_B luticellarii--1||s__Clostridium_B ragsdalei--1||s__Clostridium_B sp004006395--1:heptad_counter=MCP-44H--7:lbd_counter=:lca=d__Bacteria:lca_tree=f__Clostridiaceae:name=N87893:ref_name_counter=],(RS_GCF_012926525.1_protein.faa_NZ_JABBNI010000018.1_55@PF00015_full_PFAM.1.338.462:0.0916956[&&NHX:Type=GTDB:gtdb_class=c__Clostridia:gtdb_domain=d__Bacteria:gtdb_family=f__Clostridiaceae:gtdb_genus=g__Clostridium_AM:gtdb_order=o__Clostridiales:gtdb_phylum=p__Firmicutes_A:gtdb_species=s__Clostridium_AM sp012926525:heptad=MCP-44H:species=d__Bacteria_p__Firmicutes_A_c__Clostridia_o__Clostridiales_f__Clostridiaceae_g__Clostridium_AM_s__Clostridium_AM sp012926525],(RS_GCF_000633595.2_protein.faa_NZ_JIBU02000065.1_1@PF00015_full_PFAM.1.352.459:0.00799566[&&NHX:Type=GTDB:gtdb_class=c__Clostridia:gtdb_domain=d__Bacteria:gtdb_family=f__Clostridiaceae:gtdb_genus=g__Clostridium_AM:gtdb_order=o__Clostridiales:gtdb_phylum=p__Firmicutes_A:gtdb_species=s__Clostridium_AM drakei:heptad=MCP-44H:species=d__Bacteria_p__Firmicutes_A_c__Clostridia_o__Clostridiales_f__Clostridiaceae_g__Clostridium_AM_s__Clostridium_AM drakei],RS_GCF_000968375.1_protein.faa_NZ_CP009933.1_2393@PF00015_full_PFAM.1.352.460:5e-09[&&NHX:Type=GTDB:gtdb_class=c__Clostridia:gtdb_domain=d__Bacteria:gtdb_family=f__Clostridiaceae:gtdb_genus=g__Clostridium_AM:gtdb_order=o__Clostridiales:gtdb_phylum=p__Firmicutes_A:gtdb_species=s__Clostridium_AM scatologenes:heptad=MCP-44H:species=d__Bacteria_p__Firmicutes_A_c__Clostridia_o__Clostridiales_f__Clostridiaceae_g__Clostridium_AM_s__Clostridium_AM scatologenes])0.736:0.0157076[&&NHX:Sample_counter=:Type_counter=GTDB--2:capture_class_counter=:capture_domain_counter=:capture_family_counter=:capture_genus_counter=:capture_order_counter=:capture_phylum_counter=:capture_species_counter=:evoltype=D:gtdb_class_counter=c__Clostridia--2:gtdb_domain_counter=d__Bacteria--2:gtdb_family_counter=f__Clostridiaceae--2:gtdb_genus_counter=g__Clostridium_AM--2:gtdb_order_counter=o__Clostridiales--2:gtdb_phylum_counter=p__Firmicutes_A--2:gtdb_species_counter=s__Clostridium_AM drakei--1||s__Clostridium_AM scatologenes--1:heptad_counter=MCP-44H--2:lbd_counter=:lca=d__Bacteria:lca_tree=g__Clostridium_AM:name=N87897:ref_name_counter=])0.998:0.208442[&&NHX:Sample_counter=:Type_counter=GTDB--3:capture_class_counter=:capture_domain_counter=:capture_family_counter=:capture_genus_counter=:capture_order_counter=:capture_phylum_counter=:capture_species_counter=:evoltype=D:gtdb_class_counter=c__Clostridia--3:gtdb_domain_counter=d__Bacteria--3:gtdb_family_counter=f__Clostridiaceae--3:gtdb_genus_counter=g__Clostridium_AM--3:gtdb_order_counter=o__Clostridiales--3:gtdb_phylum_counter=p__Firmicutes_A--3:gtdb_species_counter=s__Clostridium_AM drakei--1||s__Clostridium_AM scatologenes--1||s__Clostridium_AM sp012926525--1:heptad_counter=MCP-44H--3:lbd_counter=:lca=d__Bacteria:lca_tree=g__Clostridium_AM:name=N87898:ref_name_counter=])0.937:0.0636515[&&NHX:Sample_counter=:Type_counter=GTDB--10:capture_class_counter=:capture_domain_counter=:capture_family_counter=:capture_genus_counter=:capture_order_counter=:capture_phylum_counter=:capture_species_counter=:evoltype=D:gtdb_class_counter=c__Clostridia--10:gtdb_domain_counter=d__Bacteria--10:gtdb_family_counter=f__Clostridiaceae--10:gtdb_genus_counter=g__Clostridium_AM--4||g__Clostridium_B--6:gtdb_order_counter=o__Clostridiales--10:gtdb_phylum_counter=p__Firmicutes_A--10:gtdb_species_counter=s__Clostridium_AM drakei--1||s__Clostridium_AM scatologenes--1||s__Clostridium_AM sp012926525--2||s__Clostridium_B kluyveri--1||s__Clostridium_B ljungdahlii--1||s__Clostridium_B ljungdahlii_A--1||s__Clostridium_B luticellarii--1||s__Clostridium_B ragsdalei--1||s__Clostridium_B sp004006395--1:heptad_counter=MCP-44H--10:lbd_counter=:lca=d__Bacteria:lca_tree=f__Clostridiaceae:name=N87899:ref_name_counter=],(((RS_GCF_000016505.1_protein.faa_NC_009706.1_2240@PF00015_full_PFAM.1.256.365:0.333986[&&NHX:Type=GTDB:gtdb_class=c__Clostridia:gtdb_domain=d__Bacteria:gtdb_family=f__Clostridiaceae:gtdb_genus=g__Clostridium_B:gtdb_order=o__Clostridiales:gtdb_phylum=p__Firmicutes_A:gtdb_species=s__Clostridium_B kluyveri:heptad=MCP-44H:species=d__Bacteria_p__Firmicutes_A_c__Clostridia_o__Clostridiales_f__Clostridiaceae_g__Clostridium_B_s__Clostridium_B kluyveri],(RS_GCF_000473995.1_protein.faa_NC_022571.1_2403@PF00015_full_PFAM.1.248.358:0.179739[&&NHX:Type=GTDB:gtdb_class=c__Clostridia:gtdb_domain=d__Bacteria:gtdb_family=f__Clostridiaceae:gtdb_genus=g__Clostridium:gtdb_order=o__Clostridiales:gtdb_phylum=p__Firmicutes_A:gtdb_species=s__Clostridium saccharobutylicum:heptad=MCP-44H:species=d__Bacteria_p__Firmicutes_A_c__Clostridia_o__Clostridiales_f__Clostridiaceae_g__Clostridium_s__Clostridium saccharobutylicum],RS_GCF_000807255.1_protein.faa_NZ_CP009268.1_649@PF00015_full_PFAM.1.107.213:0.294318[&&NHX:Type=GTDB:gtdb_class=c__Clostridia:gtdb_domain=d__Bacteria:gtdb_family=f__Clostridiaceae:gtdb_genus=g__Clostridium_I:gtdb_order=o__Clostridiales:gtdb_phylum=p__Firmicutes_A:gtdb_species=s__Clostridium_I pasteurianum:heptad=MCP-44H:species=d__Bacteria_p__Firmicutes_A_c__Clostridia_o__Clostridiales_f__Clostridiaceae_g__Clostridium_I_s__Clostridium_I pasteurianum])0.995:0.289276[&&NHX:Sample_counter=:Type_counter=GTDB--2:capture_class_counter=:capture_domain_counter=:capture_family_counter=:capture_genus_counter=:capture_order_counter=:capture_phylum_counter=:capture_species_counter=:evoltype=D:gtdb_class_counter=c__Clostridia--2:gtdb_domain_counter=d__Bacteria--2:gtdb_family_counter=f__Clostridiaceae--2:gtdb_genus_counter=g__Clostridium--1||g__Clostridium_I--1:gtdb_order_counter=o__Clostridiales--2:gtdb_phylum_counter=p__Firmicutes_A--2:gtdb_species_counter=s__Clostridium saccharobutylicum--1||s__Clostridium_I pasteurianum--1:heptad_counter=MCP-44H--2:lbd_counter=:lca=d__Bacteria:lca_tree=f__Clostridiaceae:name=N87903:ref_name_counter=])0.846:0.0818428[&&NHX:Sample_counter=:Type_counter=GTDB--3:capture_class_counter=:capture_domain_counter=:capture_family_counter=:capture_genus_counter=:capture_order_counter=:capture_phylum_counter=:capture_species_counter=:evoltype=D:gtdb_class_counter=c__Clostridia--3:gtdb_domain_counter=d__Bacteria--3:gtdb_family_counter=f__Clostridiaceae--3:gtdb_genus_counter=g__Clostridium--1||g__Clostridium_B--1||g__Clostridium_I--1:gtdb_order_counter=o__Clostridiales--3:gtdb_phylum_counter=p__Firmicutes_A--3:gtdb_species_counter=s__Clostridium saccharobutylicum--1||s__Clostridium_B kluyveri--1||s__Clostridium_I pasteurianum--1:heptad_counter=MCP-44H--3:lbd_counter=:lca=d__Bacteria:lca_tree=f__Clostridiaceae:name=N87904:ref_name_counter=],(RS_GCF_000143685.1_protein.faa_NC_014328.1_449@PF00015_full_PFAM.1.257.367:0.0271869[&&NHX:Type=GTDB:gtdb_class=c__Clostridia:gtdb_domain=d__Bacteria:gtdb_family=f__Clostridiaceae:gtdb_genus=g__Clostridium_B:gtdb_order=o__Clostridiales:gtdb_phylum=p__Firmicutes_A:gtdb_species=s__Clostridium_B ljungdahlii:heptad=MCP-44H:species=d__Bacteria_p__Firmicutes_A_c__Clostridia_o__Clostridiales_f__Clostridiaceae_g__Clostridium_B_s__Clostridium_B ljungdahlii],RS_GCF_001636845.1_protein.faa_NZ_LITT01000023.1_264@PF00015_full_PFAM.1.257.361:0.0324528[&&NHX:Type=GTDB:gtdb_class=c__Clostridia:gtdb_domain=d__Bacteria:gtdb_family=f__Clostridiaceae:gtdb_genus=g__Clostridium_B:gtdb_order=o__Clostridiales:gtdb_phylum=p__Firmicutes_A:gtdb_species=s__Clostridium_B ljungdahlii_A:heptad=MCP-40H:species=d__Bacteria_p__Firmicutes_A_c__Clostridia_o__Clostridiales_f__Clostridiaceae_g__Clostridium_B_s__Clostridium_B ljungdahlii_A])1:0.219113[&&NHX:Sample_counter=:Type_counter=GTDB--2:capture_class_counter=:capture_domain_counter=:capture_family_counter=:capture_genus_counter=:capture_order_counter=:capture_phylum_counter=:capture_species_counter=:evoltype=D:gtdb_class_counter=c__Clostridia--2:gtdb_domain_counter=d__Bacteria--2:gtdb_family_counter=f__Clostridiaceae--2:gtdb_genus_counter=g__Clostridium_B--2:gtdb_order_counter=o__Clostridiales--2:gtdb_phylum_counter=p__Firmicutes_A--2:gtdb_species_counter=s__Clostridium_B ljungdahlii--1||s__Clostridium_B ljungdahlii_A--1:heptad_counter=MCP-40H--1||MCP-44H--1:lbd_counter=:lca=d__Bacteria:lca_tree=g__Clostridium_B:name=N87907:ref_name_counter=])0.416:0.0499915[&&NHX:Sample_counter=:Type_counter=GTDB--5:capture_class_counter=:capture_domain_counter=:capture_family_counter=:capture_genus_counter=:capture_order_counter=:capture_phylum_counter=:capture_species_counter=:evoltype=D:gtdb_class_counter=c__Clostridia--5:gtdb_domain_counter=d__Bacteria--5:gtdb_family_counter=f__Clostridiaceae--5:gtdb_genus_counter=g__Clostridium--1||g__Clostridium_B--3||g__Clostridium_I--1:gtdb_order_counter=o__Clostridiales--5:gtdb_phylum_counter=p__Firmicutes_A--5:gtdb_species_counter=s__Clostridium saccharobutylicum--1||s__Clostridium_B kluyveri--1||s__Clostridium_B ljungdahlii--1||s__Clostridium_B ljungdahlii_A--1||s__Clostridium_I pasteurianum--1:heptad_counter=MCP-40H--1||MCP-44H--4:lbd_counter=:lca=d__Bacteria:lca_tree=f__Clostridiaceae:name=N87908:ref_name_counter=],RS_GCF_017874415.1_protein.faa_NZ_JAGGLM010000006.1_72@PF00015_full_PFAM.1.257.362:0.144655[&&NHX:Type=GTDB:gtdb_class=c__Clostridia:gtdb_domain=d__Bacteria:gtdb_family=f__Clostridiaceae:gtdb_genus=g__Clostridium_B:gtdb_order=o__Clostridiales:gtdb_phylum=p__Firmicutes_A:gtdb_species=s__Clostridium_B algifaecis:heptad=MCP-44H:species=d__Bacteria_p__Firmicutes_A_c__Clostridia_o__Clostridiales_f__Clostridiaceae_g__Clostridium_B_s__Clostridium_B algifaecis])0.97:0.112216[&&NHX:Sample_counter=:Type_counter=GTDB--6:capture_class_counter=:capture_domain_counter=:capture_family_counter=:capture_genus_counter=:capture_order_counter=:capture_phylum_counter=:capture_species_counter=:evoltype=D:gtdb_class_counter=c__Clostridia--6:gtdb_domain_counter=d__Bacteria--6:gtdb_family_counter=f__Clostridiaceae--6:gtdb_genus_counter=g__Clostridium--1||g__Clostridium_B--4||g__Clostridium_I--1:gtdb_order_counter=o__Clostridiales--6:gtdb_phylum_counter=p__Firmicutes_A--6:gtdb_species_counter=s__Clostridium saccharobutylicum--1||s__Clostridium_B algifaecis--1||s__Clostridium_B kluyveri--1||s__Clostridium_B ljungdahlii--1||s__Clostridium_B ljungdahlii_A--1||s__Clostridium_I pasteurianum--1:heptad_counter=MCP-40H--1||MCP-44H--5:lbd_counter=:lca=d__Bacteria:lca_tree=f__Clostridiaceae:name=N87910:ref_name_counter=])0.841:0.0681652[&&NHX:Sample_counter=:Type_counter=GTDB--16:capture_class_counter=:capture_domain_counter=:capture_family_counter=:capture_genus_counter=:capture_order_counter=:capture_phylum_counter=:capture_species_counter=:evoltype=D:gtdb_class_counter=c__Clostridia--16:gtdb_domain_counter=d__Bacteria--16:gtdb_family_counter=f__Clostridiaceae--16:gtdb_genus_counter=g__Clostridium--1||g__Clostridium_AM--4||g__Clostridium_B--10||g__Clostridium_I--1:gtdb_order_counter=o__Clostridiales--16:gtdb_phylum_counter=p__Firmicutes_A--16:gtdb_species_counter=s__Clostridium saccharobutylicum--1||s__Clostridium_AM drakei--1||s__Clostridium_AM scatologenes--1||s__Clostridium_AM sp012926525--2||s__Clostridium_B algifaecis--1||s__Clostridium_B kluyveri--2||s__Clostridium_B ljungdahlii--2||s__Clostridium_B ljungdahlii_A--2||s__Clostridium_B luticellarii--1||s__Clostridium_B ragsdalei--1||s__Clostridium_B sp004006395--1||s__Clostridium_I pasteurianum--1:heptad_counter=MCP-40H--1||MCP-44H--15:lbd_counter=:lca=d__Bacteria:lca_tree=f__Clostridiaceae:name=N87911:ref_name_counter=])0.24:0.0321871[&&NHX:Sample_counter=:Type_counter=GTDB--83:capture_class_counter=:capture_domain_counter=:capture_family_counter=:capture_genus_counter=:capture_order_counter=:capture_phylum_counter=:capture_species_counter=:evoltype=D:gtdb_class_counter=c__Clostridia--83:gtdb_domain_counter=d__Bacteria--83:gtdb_family_counter=f__Clostridiaceae--82||f__Sporanaerobacteraceae--1:gtdb_genus_counter=g__Anaerosalibacter--1||g__Clostridium--28||g__Clostridium_AD--3||g__Clostridium_AG--1||g__Clostridium_AK--1||g__Clostridium_AM--8||g__Clostridium_B--21||g__Clostridium_F--3||g__Clostridium_H--2||g__Clostridium_I--3||g__Clostridium_J--2||g__Clostridium_L--2||g__Clostridium_S--3||g__Clostridium_X--1||g__Hathewaya--1||g__JN-1--1||g__UBA699--2:gtdb_order_counter=o__Clostridiales--82||o__Tissierellales--1:gtdb_phylum_counter=p__Firmicutes_A--83:gtdb_species_counter=s__Anaerosalibacter bizertensis--1||s__Clostridium beijerinckii--3||s__Clostridium beijerinckii_A--2||s__Clostridium botulinum_A--1||s__Clostridium butyricum--2||s__Clostridium chromiireducens--2||s__Clostridium puniceum--1||s__Clostridium saccharobutylicum--2||s__Clostridium saccharoperbutylacetonicum--2||s__Clostridium sartagoforme_A--1||s__Clostridium sp000230835--4||s__Clostridium sp002760435--1||s__Clostridium sp007115085--1||s__Clostridium sp009928485--2||s__Clostridium sp015550425--1||s__Clostridium taeniosporum--1||s__Clostridium tertium--1||s__Clostridium uliginosum--1||s__Clostridium_AD sp016650035--1||s__Clostridium_AD tagluense--2||s__Clostridium_AG cavendishii--1||s__Clostridium_AK peptidivorans--1||s__Clostridium_AM carboxidivorans--1||s__Clostridium_AM drakei--2||s__Clostridium_AM scatologenes--3||s__Clostridium_AM sp012926525--2||s__Clostridium_B algifaecis--4||s__Clostridium_B kluyveri--4||s__Clostridium_B ljungdahlii--3||s__Clostridium_B ljungdahlii_A--3||s__Clostridium_B luticellarii--2||s__Clostridium_B ragsdalei--2||s__Clostridium_B sp004006395--2||s__Clostridium_B sp014050525--1||s__Clostridium_F botulinum--1||s__Clostridium_F botulinum_A--1||s__Clostridium_F sp001276215--1||s__Clostridium_H bovifaecis--1||s__Clostridium_H thermopalmarium--1||s__Clostridium_I acidisoli--1||s__Clostridium_I akagii--1||s__Clostridium_I pasteurianum--1||s__Clostridium_J sp002316385--1||s__Clostridium_J sp002453475--1||s__Clostridium_L algidicarnis--1||s__Clostridium_L amazonitimonense--1||s__Clostridium_S acetobutylicum--1||s__Clostridium_S felsineum--1||s__Clostridium_S pasteurianum_A--1||s__Clostridium_X sp002423705--1||s__Hathewaya proteolytica--1||s__JN-1 sp003600355--1||s__UBA699 sp002298915--1||s__UBA699 sp017861315--1:heptad_counter=MCP-40H--3||MCP-44H--78:lbd_counter=:lca=d__Bacteria:lca_tree=f__Clostridiaceae:name=N87912:ref_name_counter=],((((((RS_GCF_009928485.1_protein.faa_NZ_JAABNP010000002.1_162@PF00015_full_PFAM.1.222.326:0.300004[&&NHX:Type=GTDB:gtdb_class=c__Clostridia:gtdb_domain=d__Bacteria:gtdb_family=f__Clostridiaceae:gtdb_genus=g__Clostridium:gtdb_order=o__Clostridiales:gtdb_phylum=p__Firmicutes_A:gtdb_species=s__Clostridium sp009928485:heptad=MCP-44H:species=d__Bacteria_p__Firmicutes_A_c__Clostridia_o__Clostridiales_f__Clostridiaceae_g__Clostridium_s__Clostridium sp009928485],(RS_GCF_001038625.1_protein.faa_NZ_CP011803.1_384@PF00015_full_PFAM.1.349.466:0.31382[&&NHX:Type=GTDB:gtdb_class=c__Clostridia:gtdb_domain=d__Bacteria:gtdb_family=f__Clostridiaceae:gtdb_genus=g__Clostridium_AM:gtdb_order=o__Clostridiales:gtdb_phylum=p__Firmicutes_A:gtdb_species=s__Clostridium_AM carboxidivorans:heptad=MCP-44H:species=d__Bacteria_p__Firmicutes_A_c__Clostridia_o__Clostridiales_f__Clostridiaceae_g__Clostridium_AM_s__Clostridium_AM carboxidivorans],RS_GCF_002760435.1_protein.faa_NZ_AUUU01000257.1_36@PF00015_full_PFAM.1.388.478:0.252029[&&NHX:Type=GTDB:gtdb_class=c__Clostridia:gtdb_domain=d__Bacteria:gtdb_family=f__Clostridiaceae:gtdb_genus=g__Clostridium:gtdb_order=o__Clostridiales:gtdb_phylum=p__Firmicutes_A:gtdb_species=s__Clostridium sp002760435:heptad=MCP-44H:species=d__Bacteria_p__Firmicutes_A_c__Clostridia_o__Clostridiales_f__Clostridiaceae_g__Clostridium_s__Clostridium sp002760435])0.851:0.0753605[&&NHX:Sample_counter=:Type_counter=GTDB--2:capture_class_counter=:capture_domain_counter=:capture_family_counter=:capture_genus_counter=:capture_order_counter=:capture_phylum_counter=:capture_species_counter=:evoltype=D:gtdb_class_counter=c__Clostridia--2:gtdb_domain_counter=d__Bacteria--2:gtdb_family_counter=f__Clostridiaceae--2:gtdb_genus_counter=g__Clostridium--1||g__Clostridium_AM--1:gtdb_order_counter=o__Clostridiales--2:gtdb_phylum_counter=p__Firmicutes_A--2:gtdb_species_counter=s__Clostridium sp002760435--1||s__Clostridium_AM carboxidivorans--1:heptad_counter=MCP-44H--2:lbd_counter=:lca=d__Bacteria:lca_tree=f__Clostridiaceae:name=N87916:ref_name_counter=])0.84:0.0450916[&&NHX:Sample_counter=:Type_counter=GTDB--3:capture_class_counter=:capture_domain_counter=:capture_family_counter=:capture_genus_counter=:capture_order_counter=:capture_phylum_counter=:capture_species_counter=:evoltype=D:gtdb_class_counter=c__Clostridia--3:gtdb_domain_counter=d__Bacteria--3:gtdb_family_counter=f__Clostridiaceae--3:gtdb_genus_counter=g__Clostridium--2||g__Clostridium_AM--1:gtdb_order_counter=o__Clostridiales--3:gtdb_phylum_counter=p__Firmicutes_A--3:gtdb_species_counter=s__Clostridium sp002760435--1||s__Clostridium sp009928485--1||s__Clostridium_AM carboxidivorans--1:heptad_counter=MCP-44H--3:lbd_counter=:lca=d__Bacteria:lca_tree=f__Clostridiaceae:name=N87917:ref_name_counter=],RS_GCF_002760435.1_protein.faa_NZ_AUUU01000001.1_19@PF00015_full_PFAM.1.259.369:0.221644[&&NHX:Type=GTDB:gtdb_class=c__Clostridia:gtdb_domain=d__Bacteria:gtdb_family=f__Clostridiaceae:gtdb_genus=g__Clostridium:gtdb_order=o__Clostridiales:gtdb_phylum=p__Firmicutes_A:gtdb_species=s__Clostridium sp002760435:heptad=MCP-44H:species=d__Bacteria_p__Firmicutes_A_c__Clostridia_o__Clostridiales_f__Clostridiaceae_g__Clostridium_s__Clostridium sp002760435])0.769:0.0209256[&&NHX:Sample_counter=:Type_counter=GTDB--4:capture_class_counter=:capture_domain_counter=:capture_family_counter=:capture_genus_counter=:capture_order_counter=:capture_phylum_counter=:capture_species_counter=:evoltype=D:gtdb_class_counter=c__Clostridia--4:gtdb_domain_counter=d__Bacteria--4:gtdb_family_counter=f__Clostridiaceae--4:gtdb_genus_counter=g__Clostridium--3||g__Clostridium_AM--1:gtdb_order_counter=o__Clostridiales--4:gtdb_phylum_counter=p__Firmicutes_A--4:gtdb_species_counter=s__Clostridium sp002760435--2||s__Clostridium sp009928485--1||s__Clostridium_AM carboxidivorans--1:heptad_counter=MCP-44H--4:lbd_counter=:lca=d__Bacteria:lca_tree=f__Clostridiaceae:name=N87919:ref_name_counter=],RS_GCF_000145275.1_protein.faa_NC_014393.1_479@PF00015_full_PFAM.1.384.490:0.363106[&&NHX:Type=GTDB:gtdb_class=c__Clostridia:gtdb_domain=d__Bacteria:gtdb_family=f__Clostridiaceae:gtdb_genus=g__Clostridium_K:gtdb_order=o__Clostridiales:gtdb_phylum=p__Firmicutes_A:gtdb_species=s__Clostridium_K cellulovorans:heptad=MCP-40H:species=d__Bacteria_p__Firmicutes_A_c__Clostridia_o__Clostridiales_f__Clostridiaceae_g__Clostridium_K_s__Clostridium_K cellulovorans])0.136:0.0221097[&&NHX:Sample_counter=:Type_counter=GTDB--5:capture_class_counter=:capture_domain_counter=:capture_family_counter=:capture_genus_counter=:capture_order_counter=:capture_phylum_counter=:capture_species_counter=:evoltype=D:gtdb_class_counter=c__Clostridia--5:gtdb_domain_counter=d__Bacteria--5:gtdb_family_counter=f__Clostridiaceae--5:gtdb_genus_counter=g__Clostridium--3||g__Clostridium_AM--1||g__Clostridium_K--1:gtdb_order_counter=o__Clostridiales--5:gtdb_phylum_counter=p__Firmicutes_A--5:gtdb_species_counter=s__Clostridium sp002760435--2||s__Clostridium sp009928485--1||s__Clostridium_AM carboxidivorans--1||s__Clostridium_K cellulovorans--1:heptad_counter=MCP-40H--1||MCP-44H--4:lbd_counter=:lca=d__Bacteria:lca_tree=f__Clostridiaceae:name=N87921:ref_name_counter=],(RS_GCF_002029255.1_protein.faa_NZ_MZGT01000022.1_30@PF00015_full_PFAM.1.245.365:0.168527[&&NHX:Type=GTDB:gtdb_class=c__Clostridia:gtdb_domain=d__Bacteria:gtdb_family=f__Clostridiaceae:gtdb_genus=g__Clostridium:gtdb_order=o__Clostridiales:gtdb_phylum=p__Firmicutes_A:gtdb_species=s__Clostridium chromiireducens:heptad=MCP-44H:species=d__Bacteria_p__Firmicutes_A_c__Clostridia_o__Clostridiales_f__Clostridiaceae_g__Clostridium_s__Clostridium chromiireducens],(RS_GCF_002006345.1_protein.faa_NZ_LZZM01000105.1_39@PF00015_full_PFAM.1.257.361:0.190658[&&NHX:Type=GTDB:gtdb_class=c__Clostridia:gtdb_domain=d__Bacteria:gtdb_family=f__Clostridiaceae:gtdb_genus=g__Clostridium:gtdb_order=o__Clostridiales:gtdb_phylum=p__Firmicutes_A:gtdb_species=s__Clostridium puniceum:heptad=MCP-44H:species=d__Bacteria_p__Firmicutes_A_c__Clostridia_o__Clostridiales_f__Clostridiaceae_g__Clostridium_s__Clostridium puniceum],(RS_GCF_002760435.1_protein.faa_NZ_AUUU01000075.1_30@PF00015_full_PFAM.1.260.373:0.180905[&&NHX:Type=GTDB:gtdb_class=c__Clostridia:gtdb_domain=d__Bacteria:gtdb_family=f__Clostridiaceae:gtdb_genus=g__Clostridium:gtdb_order=o__Clostridiales:gtdb_phylum=p__Firmicutes_A:gtdb_species=s__Clostridium sp002760435:heptad=MCP-40H:species=d__Bacteria_p__Firmicutes_A_c__Clostridia_o__Clostridiales_f__Clostridiaceae_g__Clostridium_s__Clostridium sp002760435],(RS_GCF_002029255.1_protein.faa_NZ_MZGT01000008.1_30@PF00015_full_PFAM.1.250.371:0.180991[&&NHX:Type=GTDB:gtdb_class=c__Clostridia:gtdb_domain=d__Bacteria:gtdb_family=f__Clostridiaceae:gtdb_genus=g__Clostridium:gtdb_order=o__Clostridiales:gtdb_phylum=p__Firmicutes_A:gtdb_species=s__Clostridium chromiireducens:heptad=MCP-44H:species=d__Bacteria_p__Firmicutes_A_c__Clostridia_o__Clostridiales_f__Clostridiaceae_g__Clostridium_s__Clostridium chromiireducens],RS_GCF_002760435.1_protein.faa_NZ_AUUU01000075.1_29@PF00015_full_PFAM.1.244.365:0.0701088[&&NHX:Type=GTDB:gtdb_class=c__Clostridia:gtdb_domain=d__Bacteria:gtdb_family=f__Clostridiaceae:gtdb_genus=g__Clostridium:gtdb_order=o__Clostridiales:gtdb_phylum=p__Firmicutes_A:gtdb_species=s__Clostridium sp002760435:heptad=MCP-44H:species=d__Bacteria_p__Firmicutes_A_c__Clostridia_o__Clostridiales_f__Clostridiaceae_g__Clostridium_s__Clostridium sp002760435])0.847:0.0306104[&&NHX:Sample_counter=:Type_counter=GTDB--2:capture_class_counter=:capture_domain_counter=:capture_family_counter=:capture_genus_counter=:capture_order_counter=:capture_phylum_counter=:capture_species_counter=:evoltype=D:gtdb_class_counter=c__Clostridia--2:gtdb_domain_counter=d__Bacteria--2:gtdb_family_counter=f__Clostridiaceae--2:gtdb_genus_counter=g__Clostridium--2:gtdb_order_counter=o__Clostridiales--2:gtdb_phylum_counter=p__Firmicutes_A--2:gtdb_species_counter=s__Clostridium chromiireducens--1||s__Clostridium sp002760435--1:heptad_counter=MCP-44H--2:lbd_counter=:lca=d__Bacteria:lca_tree=g__Clostridium:name=N87927:ref_name_counter=])0.431:0.0172683[&&NHX:Sample_counter=:Type_counter=GTDB--3:capture_class_counter=:capture_domain_counter=:capture_family_counter=:capture_genus_counter=:capture_order_counter=:capture_phylum_counter=:capture_species_counter=:evoltype=D:gtdb_class_counter=c__Clostridia--3:gtdb_domain_counter=d__Bacteria--3:gtdb_family_counter=f__Clostridiaceae--3:gtdb_genus_counter=g__Clostridium--3:gtdb_order_counter=o__Clostridiales--3:gtdb_phylum_counter=p__Firmicutes_A--3:gtdb_species_counter=s__Clostridium chromiireducens--1||s__Clostridium sp002760435--2:heptad_counter=MCP-40H--1||MCP-44H--2:lbd_counter=:lca=d__Bacteria:lca_tree=g__Clostridium:name=N87928:ref_name_counter=])0.817:0.0302277[&&NHX:Sample_counter=:Type_counter=GTDB--4:capture_class_counter=:capture_domain_counter=:capture_family_counter=:capture_genus_counter=:capture_order_counter=:capture_phylum_counter=:capture_species_counter=:evoltype=D:gtdb_class_counter=c__Clostridia--4:gtdb_domain_counter=d__Bacteria--4:gtdb_family_counter=f__Clostridiaceae--4:gtdb_genus_counter=g__Clostridium--4:gtdb_order_counter=o__Clostridiales--4:gtdb_phylum_counter=p__Firmicutes_A--4:gtdb_species_counter=s__Clostridium chromiireducens--1||s__Clostridium puniceum--1||s__Clostridium sp002760435--2:heptad_counter=MCP-40H--1||MCP-44H--3:lbd_counter=:lca=d__Bacteria:lca_tree=g__Clostridium:name=N87929:ref_name_counter=])0.939:0.0501074[&&NHX:Sample_counter=:Type_counter=GTDB--5:capture_class_counter=:capture_domain_counter=:capture_family_counter=:capture_genus_counter=:capture_order_counter=:capture_phylum_counter=:capture_species_counter=:evoltype=D:gtdb_class_counter=c__Clostridia--5:gtdb_domain_counter=d__Bacteria--5:gtdb_family_counter=f__Clostridiaceae--5:gtdb_genus_counter=g__Clostridium--5:gtdb_order_counter=o__Clostridiales--5:gtdb_phylum_counter=p__Firmicutes_A--5:gtdb_species_counter=s__Clostridium chromiireducens--2||s__Clostridium puniceum--1||s__Clostridium sp002760435--2:heptad_counter=MCP-40H--1||MCP-44H--4:lbd_counter=:lca=d__Bacteria:lca_tree=g__Clostridium:name=N87930:ref_name_counter=])0.845:0.0250023[&&NHX:Sample_counter=:Type_counter=GTDB--10:capture_class_counter=:capture_domain_counter=:capture_family_counter=:capture_genus_counter=:capture_order_counter=:capture_phylum_counter=:capture_species_counter=:evoltype=D:gtdb_class_counter=c__Clostridia--10:gtdb_domain_counter=d__Bacteria--10:gtdb_family_counter=f__Clostridiaceae--10:gtdb_genus_counter=g__Clostridium--8||g__Clostridium_AM--1||g__Clostridium_K--1:gtdb_order_counter=o__Clostridiales--10:gtdb_phylum_counter=p__Firmicutes_A--10:gtdb_species_counter=s__Clostridium chromiireducens--2||s__Clostridium puniceum--1||s__Clostridium sp002760435--4||s__Clostridium sp009928485--1||s__Clostridium_AM carboxidivorans--1||s__Clostridium_K cellulovorans--1:heptad_counter=MCP-40H--2||MCP-44H--8:lbd_counter=:lca=d__Bacteria:lca_tree=f__Clostridiaceae:name=N87931:ref_name_counter=],RS_GCF_001877035.1_protein.faa_NZ_CP015756.1_526@PF00015_full_PFAM.1.337.449:0.189216[&&NHX:Type=GTDB:gtdb_class=c__Clostridia:gtdb_domain=d__Bacteria:gtdb_family=f__Clostridiaceae:gtdb_genus=g__Clostridium_AD:gtdb_order=o__Clostridiales:gtdb_phylum=p__Firmicutes_A:gtdb_species=s__Clostridium_AD estertheticum:heptad=MCP-44H:species=d__Bacteria_p__Firmicutes_A_c__Clostridia_o__Clostridiales_f__Clostridiaceae_g__Clostridium_AD_s__Clostridium_AD estertheticum])0.801:0.0688083[&&NHX:Sample_counter=:Type_counter=GTDB--11:capture_class_counter=:capture_domain_counter=:capture_family_counter=:capture_genus_counter=:capture_order_counter=:capture_phylum_counter=:capture_species_counter=:evoltype=D:gtdb_class_counter=c__Clostridia--11:gtdb_domain_counter=d__Bacteria--11:gtdb_family_counter=f__Clostridiaceae--11:gtdb_genus_counter=g__Clostridium--8||g__Clostridium_AD--1||g__Clostridium_AM--1||g__Clostridium_K--1:gtdb_order_counter=o__Clostridiales--11:gtdb_phylum_counter=p__Firmicutes_A--11:gtdb_species_counter=s__Clostridium chromiireducens--2||s__Clostridium puniceum--1||s__Clostridium sp002760435--4||s__Clostridium sp009928485--1||s__Clostridium_AD estertheticum--1||s__Clostridium_AM carboxidivorans--1||s__Clostridium_K cellulovorans--1:heptad_counter=MCP-40H--2||MCP-44H--9:lbd_counter=:lca=d__Bacteria:lca_tree=f__Clostridiaceae:name=N87933:ref_name_counter=],RS_GCF_001705235.1_protein.faa_NZ_MCGV01000001.1_311@PF00015_full_PFAM.1.364.479:0.415168[&&NHX:Type=GTDB:gtdb_class=c__Clostridia:gtdb_domain=d__Bacteria:gtdb_family=f__Clostridiaceae:gtdb_genus=g__Clostridium_S:gtdb_order=o__Clostridiales:gtdb_phylum=p__Firmicutes_A:gtdb_species=s__Clostridium_S pasteurianum_A:heptad=MCP-40H:species=d__Bacteria_p__Firmicutes_A_c__Clostridia_o__Clostridiales_f__Clostridiaceae_g__Clostridium_S_s__Clostridium_S pasteurianum_A])0.588:0.0465602[&&NHX:Sample_counter=:Type_counter=GTDB--12:capture_class_counter=:capture_domain_counter=:capture_family_counter=:capture_genus_counter=:capture_order_counter=:capture_phylum_counter=:capture_species_counter=:evoltype=D:gtdb_class_counter=c__Clostridia--12:gtdb_domain_counter=d__Bacteria--12:gtdb_family_counter=f__Clostridiaceae--12:gtdb_genus_counter=g__Clostridium--8||g__Clostridium_AD--1||g__Clostridium_AM--1||g__Clostridium_K--1||g__Clostridium_S--1:gtdb_order_counter=o__Clostridiales--12:gtdb_phylum_counter=p__Firmicutes_A--12:gtdb_species_counter=s__Clostridium chromiireducens--2||s__Clostridium puniceum--1||s__Clostridium sp002760435--4||s__Clostridium sp009928485--1||s__Clostridium_AD estertheticum--1||s__Clostridium_AM carboxidivorans--1||s__Clostridium_K cellulovorans--1||s__Clostridium_S pasteurianum_A--1:heptad_counter=MCP-40H--3||MCP-44H--9:lbd_counter=:lca=d__Bacteria:lca_tree=f__Clostridiaceae:name=N87935:ref_name_counter=])0.921:0.0548887[&&NHX:Sample_counter=:Type_counter=GTDB--95:capture_class_counter=:capture_domain_counter=:capture_family_counter=:capture_genus_counter=:capture_order_counter=:capture_phylum_counter=:capture_species_counter=:evoltype=D:gtdb_class_counter=c__Clostridia--95:gtdb_domain_counter=d__Bacteria--95:gtdb_family_counter=f__Clostridiaceae--94||f__Sporanaerobacteraceae--1:gtdb_genus_counter=g__Anaerosalibacter--1||g__Clostridium--36||g__Clostridium_AD--4||g__Clostridium_AG--1||g__Clostridium_AK--1||g__Clostridium_AM--9||g__Clostridium_B--21||g__Clostridium_F--3||g__Clostridium_H--2||g__Clostridium_I--3||g__Clostridium_J--2||g__Clostridium_K--1||g__Clostridium_L--2||g__Clostridium_S--4||g__Clostridium_X--1||g__Hathewaya--1||g__JN-1--1||g__UBA699--2:gtdb_order_counter=o__Clostridiales--94||o__Tissierellales--1:gtdb_phylum_counter=p__Firmicutes_A--95:gtdb_species_counter=s__Anaerosalibacter bizertensis--1||s__Clostridium beijerinckii--3||s__Clostridium beijerinckii_A--2||s__Clostridium botulinum_A--1||s__Clostridium butyricum--2||s__Clostridium chromiireducens--4||s__Clostridium puniceum--2||s__Clostridium saccharobutylicum--2||s__Clostridium saccharoperbutylacetonicum--2||s__Clostridium sartagoforme_A--1||s__Clostridium sp000230835--4||s__Clostridium sp002760435--5||s__Clostridium sp007115085--1||s__Clostridium sp009928485--3||s__Clostridium sp015550425--1||s__Clostridium taeniosporum--1||s__Clostridium tertium--1||s__Clostridium uliginosum--1||s__Clostridium_AD estertheticum--1||s__Clostridium_AD sp016650035--1||s__Clostridium_AD tagluense--2||s__Clostridium_AG cavendishii--1||s__Clostridium_AK peptidivorans--1||s__Clostridium_AM carboxidivorans--2||s__Clostridium_AM drakei--2||s__Clostridium_AM scatologenes--3||s__Clostridium_AM sp012926525--2||s__Clostridium_B algifaecis--4||s__Clostridium_B kluyveri--4||s__Clostridium_B ljungdahlii--3||s__Clostridium_B ljungdahlii_A--3||s__Clostridium_B luticellarii--2||s__Clostridium_B ragsdalei--2||s__Clostridium_B sp004006395--2||s__Clostridium_B sp014050525--1||s__Clostridium_F botulinum--1||s__Clostridium_F botulinum_A--1||s__Clostridium_F sp001276215--1||s__Clostridium_H bovifaecis--1||s__Clostridium_H thermopalmarium--1||s__Clostridium_I acidisoli--1||s__Clostridium_I akagii--1||s__Clostridium_I pasteurianum--1||s__Clostridium_J sp002316385--1||s__Clostridium_J sp002453475--1||s__Clostridium_K cellulovorans--1||s__Clostridium_L algidicarnis--1||s__Clostridium_L amazonitimonense--1||s__Clostridium_S acetobutylicum--1||s__Clostridium_S felsineum--1||s__Clostridium_S pasteurianum_A--2||s__Clostridium_X sp002423705--1||s__Hathewaya proteolytica--1||s__JN-1 sp003600355--1||s__UBA699 sp002298915--1||s__UBA699 sp017861315--1:heptad_counter=MCP-40H--6||MCP-44H--87:lbd_counter=:lca=d__Bacteria:lca_tree=f__Clostridiaceae:name=N87936:ref_name_counter=],(RS_GCF_000807255.1_protein.faa_NZ_CP009268.1_587@PF00015_full_PFAM.1.253.352:0.146076[&&NHX:Type=GTDB:gtdb_class=c__Clostridia:gtdb_domain=d__Bacteria:gtdb_family=f__Clostridiaceae:gtdb_genus=g__Clostridium_I:gtdb_order=o__Clostridiales:gtdb_phylum=p__Firmicutes_A:gtdb_species=s__Clostridium_I pasteurianum:heptad=MCP-44H:species=d__Bacteria_p__Firmicutes_A_c__Clostridia_o__Clostridiales_f__Clostridiaceae_g__Clostridium_I_s__Clostridium_I pasteurianum],(RS_GCF_000246895.1_protein.faa_NZ_BAEV01000097.1_3@PF00015_full_PFAM.1.262.363:0.287022[&&NHX:Type=GTDB:gtdb_class=c__Clostridia:gtdb_domain=d__Bacteria:gtdb_family=f__Clostridiaceae:gtdb_genus=g__Clostridium_I:gtdb_order=o__Clostridiales:gtdb_phylum=p__Firmicutes_A:gtdb_species=s__Clostridium_I arbusti:heptad=MCP-44H:species=d__Bacteria_p__Firmicutes_A_c__Clostridia_o__Clostridiales_f__Clostridiaceae_g__Clostridium_I_s__Clostridium_I arbusti],((RS_GCF_000389635.1_protein.faa_NC_021182.1_731@PF00015_full_PFAM.1.257.352:0.0698963[&&NHX:Type=GTDB:gtdb_class=c__Clostridia:gtdb_domain=d__Bacteria:gtdb_family=f__Clostridiaceae:gtdb_genus=g__Clostridium_I:gtdb_order=o__Clostridiales:gtdb_phylum=p__Firmicutes_A:gtdb_species=s__Clostridium_I pasteurianum_A:heptad=MCP-44H:species=d__Bacteria_p__Firmicutes_A_c__Clostridia_o__Clostridiales_f__Clostridiaceae_g__Clostridium_I_s__Clostridium_I pasteurianum_A],(RS_GCF_000246895.1_protein.faa_NZ_BAEV01000097.1_8@PF00015_full_PFAM.199.290:0.0714155[&&NHX:Type=GTDB:gtdb_class=c__Clostridia:gtdb_domain=d__Bacteria:gtdb_family=f__Clostridiaceae:gtdb_genus=g__Clostridium_I:gtdb_order=o__Clostridiales:gtdb_phylum=p__Firmicutes_A:gtdb_species=s__Clostridium_I arbusti:heptad=MCP-44H:species=d__Bacteria_p__Firmicutes_A_c__Clostridia_o__Clostridiales_f__Clostridiaceae_g__Clostridium_I_s__Clostridium_I arbusti],RS_GCF_000807255.1_protein.faa_NZ_CP009268.1_590@PF00015_full_PFAM.1.257.362:0.211084[&&NHX:Type=GTDB:gtdb_class=c__Clostridia:gtdb_domain=d__Bacteria:gtdb_family=f__Clostridiaceae:gtdb_genus=g__Clostridium_I:gtdb_order=o__Clostridiales:gtdb_phylum=p__Firmicutes_A:gtdb_species=s__Clostridium_I pasteurianum:heptad=MCP-44H:species=d__Bacteria_p__Firmicutes_A_c__Clostridia_o__Clostridiales_f__Clostridiaceae_g__Clostridium_I_s__Clostridium_I pasteurianum])0.713:0.0170761[&&NHX:Sample_counter=:Type_counter=GTDB--2:capture_class_counter=:capture_domain_counter=:capture_family_counter=:capture_genus_counter=:capture_order_counter=:capture_phylum_counter=:capture_species_counter=:evoltype=D:gtdb_class_counter=c__Clostridia--2:gtdb_domain_counter=d__Bacteria--2:gtdb_family_counter=f__Clostridiaceae--2:gtdb_genus_counter=g__Clostridium_I--2:gtdb_order_counter=o__Clostridiales--2:gtdb_phylum_counter=p__Firmicutes_A--2:gtdb_species_counter=s__Clostridium_I arbusti--1||s__Clostridium_I pasteurianum--1:heptad_counter=MCP-44H--2:lbd_counter=:lca=d__Bacteria:lca_tree=g__Clostridium_I:name=N87942:ref_name_counter=])0.863:0.0228042[&&NHX:Sample_counter=:Type_counter=GTDB--3:capture_class_counter=:capture_domain_counter=:capture_family_counter=:capture_genus_counter=:capture_order_counter=:capture_phylum_counter=:capture_species_counter=:evoltype=D:gtdb_class_counter=c__Clostridia--3:gtdb_domain_counter=d__Bacteria--3:gtdb_family_counter=f__Clostridiaceae--3:gtdb_genus_counter=g__Clostridium_I--3:gtdb_order_counter=o__Clostridiales--3:gtdb_phylum_counter=p__Firmicutes_A--3:gtdb_species_counter=s__Clostridium_I arbusti--1||s__Clostridium_I pasteurianum--1||s__Clostridium_I pasteurianum_A--1:heptad_counter=MCP-44H--3:lbd_counter=:lca=d__Bacteria:lca_tree=g__Clostridium_I:name=N87943:ref_name_counter=],RS_GCF_000246895.1_protein.faa_NZ_BAEV01000042.1_2@PF00015_full_PFAM.1.257.367:0.0785488[&&NHX:Type=GTDB:gtdb_class=c__Clostridia:gtdb_domain=d__Bacteria:gtdb_family=f__Clostridiaceae:gtdb_genus=g__Clostridium_I:gtdb_order=o__Clostridiales:gtdb_phylum=p__Firmicutes_A:gtdb_species=s__Clostridium_I arbusti:heptad=MCP-44H:species=d__Bacteria_p__Firmicutes_A_c__Clostridia_o__Clostridiales_f__Clostridiaceae_g__Clostridium_I_s__Clostridium_I arbusti])0.693:0.0584434[&&NHX:Sample_counter=:Type_counter=GTDB--4:capture_class_counter=:capture_domain_counter=:capture_family_counter=:capture_genus_counter=:capture_order_counter=:capture_phylum_counter=:capture_species_counter=:evoltype=D:gtdb_class_counter=c__Clostridia--4:gtdb_domain_counter=d__Bacteria--4:gtdb_family_counter=f__Clostridiaceae--4:gtdb_genus_counter=g__Clostridium_I--4:gtdb_order_counter=o__Clostridiales--4:gtdb_phylum_counter=p__Firmicutes_A--4:gtdb_species_counter=s__Clostridium_I arbusti--2||s__Clostridium_I pasteurianum--1||s__Clostridium_I pasteurianum_A--1:heptad_counter=MCP-44H--4:lbd_counter=:lca=d__Bacteria:lca_tree=g__Clostridium_I:name=N87945:ref_name_counter=])0.526:0.0423519[&&NHX:Sample_counter=:Type_counter=GTDB--5:capture_class_counter=:capture_domain_counter=:capture_family_counter=:capture_genus_counter=:capture_order_counter=:capture_phylum_counter=:capture_species_counter=:evoltype=D:gtdb_class_counter=c__Clostridia--5:gtdb_domain_counter=d__Bacteria--5:gtdb_family_counter=f__Clostridiaceae--5:gtdb_genus_counter=g__Clostridium_I--5:gtdb_order_counter=o__Clostridiales--5:gtdb_phylum_counter=p__Firmicutes_A--5:gtdb_species_counter=s__Clostridium_I arbusti--3||s__Clostridium_I pasteurianum--1||s__Clostridium_I pasteurianum_A--1:heptad_counter=MCP-44H--5:lbd_counter=:lca=d__Bacteria:lca_tree=g__Clostridium_I:name=N87946:ref_name_counter=])0.98:0.147795[&&NHX:Sample_counter=:Type_counter=GTDB--6:capture_class_counter=:capture_domain_counter=:capture_family_counter=:capture_genus_counter=:capture_order_counter=:capture_phylum_counter=:capture_species_counter=:evoltype=D:gtdb_class_counter=c__Clostridia--6:gtdb_domain_counter=d__Bacteria--6:gtdb_family_counter=f__Clostridiaceae--6:gtdb_genus_counter=g__Clostridium_I--6:gtdb_order_counter=o__Clostridiales--6:gtdb_phylum_counter=p__Firmicutes_A--6:gtdb_species_counter=s__Clostridium_I arbusti--3||s__Clostridium_I pasteurianum--2||s__Clostridium_I pasteurianum_A--1:heptad_counter=MCP-44H--6:lbd_counter=:lca=d__Bacteria:lca_tree=g__Clostridium_I:name=N87947:ref_name_counter=])0.808:0.0345842[&&NHX:Sample_counter=:Type_counter=GTDB--101:capture_class_counter=:capture_domain_counter=:capture_family_counter=:capture_genus_counter=:capture_order_counter=:capture_phylum_counter=:capture_species_counter=:evoltype=D:gtdb_class_counter=c__Clostridia--101:gtdb_domain_counter=d__Bacteria--101:gtdb_family_counter=f__Clostridiaceae--100||f__Sporanaerobacteraceae--1:gtdb_genus_counter=g__Anaerosalibacter--1||g__Clostridium--36||g__Clostridium_AD--4||g__Clostridium_AG--1||g__Clostridium_AK--1||g__Clostridium_AM--9||g__Clostridium_B--21||g__Clostridium_F--3||g__Clostridium_H--2||g__Clostridium_I--9||g__Clostridium_J--2||g__Clostridium_K--1||g__Clostridium_L--2||g__Clostridium_S--4||g__Clostridium_X--1||g__Hathewaya--1||g__JN-1--1||g__UBA699--2:gtdb_order_counter=o__Clostridiales--100||o__Tissierellales--1:gtdb_phylum_counter=p__Firmicutes_A--101:gtdb_species_counter=s__Anaerosalibacter bizertensis--1||s__Clostridium beijerinckii--3||s__Clostridium beijerinckii_A--2||s__Clostridium botulinum_A--1||s__Clostridium butyricum--2||s__Clostridium chromiireducens--4||s__Clostridium puniceum--2||s__Clostridium saccharobutylicum--2||s__Clostridium saccharoperbutylacetonicum--2||s__Clostridium sartagoforme_A--1||s__Clostridium sp000230835--4||s__Clostridium sp002760435--5||s__Clostridium sp007115085--1||s__Clostridium sp009928485--3||s__Clostridium sp015550425--1||s__Clostridium taeniosporum--1||s__Clostridium tertium--1||s__Clostridium uliginosum--1||s__Clostridium_AD estertheticum--1||s__Clostridium_AD sp016650035--1||s__Clostridium_AD tagluense--2||s__Clostridium_AG cavendishii--1||s__Clostridium_AK peptidivorans--1||s__Clostridium_AM carboxidivorans--2||s__Clostridium_AM drakei--2||s__Clostridium_AM scatologenes--3||s__Clostridium_AM sp012926525--2||s__Clostridium_B algifaecis--4||s__Clostridium_B kluyveri--4||s__Clostridium_B ljungdahlii--3||s__Clostridium_B ljungdahlii_A--3||s__Clostridium_B luticellarii--2||s__Clostridium_B ragsdalei--2||s__Clostridium_B sp004006395--2||s__Clostridium_B sp014050525--1||s__Clostridium_F botulinum--1||s__Clostridium_F botulinum_A--1||s__Clostridium_F sp001276215--1||s__Clostridium_H bovifaecis--1||s__Clostridium_H thermopalmarium--1||s__Clostridium_I acidisoli--1||s__Clostridium_I akagii--1||s__Clostridium_I arbusti--3||s__Clostridium_I pasteurianum--3||s__Clostridium_I pasteurianum_A--1||s__Clostridium_J sp002316385--1||s__Clostridium_J sp002453475--1||s__Clostridium_K cellulovorans--1||s__Clostridium_L algidicarnis--1||s__Clostridium_L amazonitimonense--1||s__Clostridium_S acetobutylicum--1||s__Clostridium_S felsineum--1||s__Clostridium_S pasteurianum_A--2||s__Clostridium_X sp002423705--1||s__Hathewaya proteolytica--1||s__JN-1 sp003600355--1||s__UBA699 sp002298915--1||s__UBA699 sp017861315--1:heptad_counter=MCP-40H--6||MCP-44H--93:lbd_counter=:lca=d__Bacteria:lca_tree=f__Clostridiaceae:name=N87948:ref_name_counter=])0.826:0.0329608[&&NHX:Sample_counter=:Type_counter=GTDB--140:capture_class_counter=:capture_domain_counter=:capture_family_counter=:capture_genus_counter=:capture_order_counter=:capture_phylum_counter=:capture_species_counter=:evoltype=D:gtdb_class_counter=c__Clostridia--139||c__Thermoanaerobacteria--1:gtdb_domain_counter=d__Bacteria--140:gtdb_family_counter=f__Clostridiaceae--137||f__PP17-6a--1||f__Sporanaerobacteraceae--1||f__UBA4877--1:gtdb_genus_counter=g__Anaerosalibacter--1||g__Calorimonas--1||g__Clostridium--38||g__Clostridium_AD--11||g__Clostridium_AG--1||g__Clostridium_AK--1||g__Clostridium_AM--12||g__Clostridium_B--31||g__Clostridium_F--3||g__Clostridium_H--10||g__Clostridium_I--10||g__Clostridium_J--2||g__Clostridium_K--1||g__Clostridium_L--2||g__Clostridium_S--7||g__Clostridium_X--1||g__Hathewaya--1||g__JN-1--2||g__MSJ-11--1||g__PP17-6a--1||g__UBA699--2||g__UBA701--1:gtdb_order_counter=o__Clostridiales--137||o__Thermoanaerobacterales--1||o__Tissierellales--2:gtdb_phylum_counter=p__Firmicutes_A--140:gtdb_species_counter=s__Anaerosalibacter bizertensis--1||s__Calorimonas adulescens--1||s__Clostridium beijerinckii--3||s__Clostridium beijerinckii_A--2||s__Clostridium botulinum_A--1||s__Clostridium butyricum--2||s__Clostridium chromiireducens--4||s__Clostridium puniceum--2||s__Clostridium saccharobutylicum--2||s__Clostridium saccharoperbutylacetonicum--2||s__Clostridium sartagoforme_A--1||s__Clostridium sp000230835--4||s__Clostridium sp002760435--5||s__Clostridium sp007115085--1||s__Clostridium sp009928485--4||s__Clostridium sp015550425--1||s__Clostridium taeniosporum--1||s__Clostridium tertium--1||s__Clostridium uliginosum--2||s__Clostridium_AD bowmanii--2||s__Clostridium_AD estertheticum--1||s__Clostridium_AD estertheticum_A--2||s__Clostridium_AD estertheticum_C--1||s__Clostridium_AD frigoris--1||s__Clostridium_AD sp016650035--1||s__Clostridium_AD sp018861905--1||s__Clostridium_AD tagluense--2||s__Clostridium_AG cavendishii--1||s__Clostridium_AK peptidivorans--1||s__Clostridium_AM carboxidivorans--2||s__Clostridium_AM drakei--3||s__Clostridium_AM magnum--1||s__Clostridium_AM scatologenes--4||s__Clostridium_AM sp012926525--2||s__Clostridium_B algifaecis--4||s__Clostridium_B kluyveri--5||s__Clostridium_B ljungdahlii--4||s__Clostridium_B ljungdahlii_A--3||s__Clostridium_B luticellarii--3||s__Clostridium_B ragsdalei--3||s__Clostridium_B sp003497125--1||s__Clostridium_B sp004006395--3||s__Clostridium_B sp014050525--2||s__Clostridium_B sp902809985--1||s__Clostridium_B tyrobutyricum--2||s__Clostridium_F botulinum--1||s__Clostridium_F botulinum_A--1||s__Clostridium_F sp001276215--1||s__Clostridium_H botulinum_A--2||s__Clostridium_H botulinum_B--1||s__Clostridium_H bovifaecis--1||s__Clostridium_H haemolyticum--1||s__Clostridium_H homopropionicum--1||s__Clostridium_H massiliodielmoense--1||s__Clostridium_H novyi--2||s__Clostridium_H thermopalmarium--1||s__Clostridium_I acidisoli--1||s__Clostridium_I akagii--2||s__Clostridium_I arbusti--3||s__Clostridium_I pasteurianum--3||s__Clostridium_I pasteurianum_A--1||s__Clostridium_J sp002316385--1||s__Clostridium_J sp002453475--1||s__Clostridium_K cellulovorans--1||s__Clostridium_L algidicarnis--1||s__Clostridium_L amazonitimonense--1||s__Clostridium_S acetobutylicum--2||s__Clostridium_S felsineum--1||s__Clostridium_S pasteurianum_A--3||s__Clostridium_S sp001270375--1||s__Clostridium_X sp002423705--1||s__Hathewaya proteolytica--1||s__JN-1 sp003600355--1||s__JN-1 sp003718715--1||s__MSJ-11 sp018918285--1||s__PP17-6a sp900095615--1||s__UBA699 sp002298915--1||s__UBA699 sp017861315--1||s__UBA701 sp002298125--1:heptad_counter=MCP-40H--6||MCP-44H--130:lbd_counter=:lca=d__Bacteria:lca_tree=f__Clostridiaceae:name=N87949:ref_name_counter=],((((RS_GCF_002995845.1_protein.faa_NZ_PVXP01000005.1_84@PF00015_full_PFAM.1.258.357:0.545906[&&NHX:Type=GTDB:gtdb_class=c__Clostridia:gtdb_domain=d__Bacteria:gtdb_family=f__Clostridiaceae:gtdb_genus=g__Clostridium_B:gtdb_order=o__Clostridiales:gtdb_phylum=p__Firmicutes_A:gtdb_species=s__Clostridium_B luticellarii:heptad=MCP-44H:species=d__Bacteria_p__Firmicutes_A_c__Clostridia_o__Clostridiales_f__Clostridiaceae_g__Clostridium_B_s__Clostridium_B luticellarii],(RS_GCF_017874415.1_protein.faa_NZ_JAGGLM010000006.1_58@PF00015_full_PFAM.2.254.362:0.330812[&&NHX:Type=GTDB:gtdb_class=c__Clostridia:gtdb_domain=d__Bacteria:gtdb_family=f__Clostridiaceae:gtdb_genus=g__Clostridium_B:gtdb_order=o__Clostridiales:gtdb_phylum=p__Firmicutes_A:gtdb_species=s__Clostridium_B algifaecis:species=d__Bacteria_p__Firmicutes_A_c__Clostridia_o__Clostridiales_f__Clostridiaceae_g__Clostridium_B_s__Clostridium_B algifaecis],RS_GCF_014050525.1_protein.faa_NZ_JACGAG010000004.1_101@PF00015_full_PFAM.1.91.205:0.167583[&&NHX:Type=GTDB:gtdb_class=c__Clostridia:gtdb_domain=d__Bacteria:gtdb_family=f__Clostridiaceae:gtdb_genus=g__Clostridium_B:gtdb_order=o__Clostridiales:gtdb_phylum=p__Firmicutes_A:gtdb_species=s__Clostridium_B sp014050525:heptad=MCP-44H:species=d__Bacteria_p__Firmicutes_A_c__Clostridia_o__Clostridiales_f__Clostridiaceae_g__Clostridium_B_s__Clostridium_B sp014050525])0.867:0.0748415[&&NHX:Sample_counter=:Type_counter=GTDB--2:capture_class_counter=:capture_domain_counter=:capture_family_counter=:capture_genus_counter=:capture_order_counter=:capture_phylum_counter=:capture_species_counter=:evoltype=D:gtdb_class_counter=c__Clostridia--2:gtdb_domain_counter=d__Bacteria--2:gtdb_family_counter=f__Clostridiaceae--2:gtdb_genus_counter=g__Clostridium_B--2:gtdb_order_counter=o__Clostridiales--2:gtdb_phylum_counter=p__Firmicutes_A--2:gtdb_species_counter=s__Clostridium_B algifaecis--1||s__Clostridium_B sp014050525--1:heptad_counter=MCP-44H--1:lbd_counter=:lca=d__Bacteria:lca_tree=g__Clostridium_B:name=N87953:ref_name_counter=])0.192:0.0709851[&&NHX:Sample_counter=:Type_counter=GTDB--3:capture_class_counter=:capture_domain_counter=:capture_family_counter=:capture_genus_counter=:capture_order_counter=:capture_phylum_counter=:capture_species_counter=:evoltype=D:gtdb_class_counter=c__Clostridia--3:gtdb_domain_counter=d__Bacteria--3:gtdb_family_counter=f__Clostridiaceae--3:gtdb_genus_counter=g__Clostridium_B--3:gtdb_order_counter=o__Clostridiales--3:gtdb_phylum_counter=p__Firmicutes_A--3:gtdb_species_counter=s__Clostridium_B algifaecis--1||s__Clostridium_B luticellarii--1||s__Clostridium_B sp014050525--1:heptad_counter=MCP-44H--2:lbd_counter=:lca=d__Bacteria:lca_tree=g__Clostridium_B:name=N87954:ref_name_counter=],(RS_GCF_017874415.1_protein.faa_NZ_JAGGLM010000012.1_21@PF00015_full_PFAM.1.128.213:0.154212[&&NHX:Type=GTDB:gtdb_class=c__Clostridia:gtdb_domain=d__Bacteria:gtdb_family=f__Clostridiaceae:gtdb_genus=g__Clostridium_B:gtdb_order=o__Clostridiales:gtdb_phylum=p__Firmicutes_A:gtdb_species=s__Clostridium_B algifaecis:heptad=MCP-44H:species=d__Bacteria_p__Firmicutes_A_c__Clostridia_o__Clostridiales_f__Clostridiaceae_g__Clostridium_B_s__Clostridium_B algifaecis],(RS_GCF_000143685.1_protein.faa_NC_014328.1_3299@PF00015_full_PFAM.1.254.364:0.0256206[&&NHX:Type=GTDB:gtdb_class=c__Clostridia:gtdb_domain=d__Bacteria:gtdb_family=f__Clostridiaceae:gtdb_genus=g__Clostridium_B:gtdb_order=o__Clostridiales:gtdb_phylum=p__Firmicutes_A:gtdb_species=s__Clostridium_B ljungdahlii:heptad=MCP-44H:species=d__Bacteria_p__Firmicutes_A_c__Clostridia_o__Clostridiales_f__Clostridiaceae_g__Clostridium_B_s__Clostridium_B ljungdahlii],RS_GCF_001675165.1_protein.faa_NZ_LROS01000013.1_34@PF00015_full_PFAM.1.257.359:0.00900721[&&NHX:Type=GTDB:gtdb_class=c__Clostridia:gtdb_domain=d__Bacteria:gtdb_family=f__Clostridiaceae:gtdb_genus=g__Clostridium_B:gtdb_order=o__Clostridiales:gtdb_phylum=p__Firmicutes_A:gtdb_species=s__Clostridium_B ragsdalei:heptad=MCP-44H:species=d__Bacteria_p__Firmicutes_A_c__Clostridia_o__Clostridiales_f__Clostridiaceae_g__Clostridium_B_s__Clostridium_B ragsdalei])0.999:0.305616[&&NHX:Sample_counter=:Type_counter=GTDB--2:capture_class_counter=:capture_domain_counter=:capture_family_counter=:capture_genus_counter=:capture_order_counter=:capture_phylum_counter=:capture_species_counter=:evoltype=D:gtdb_class_counter=c__Clostridia--2:gtdb_domain_counter=d__Bacteria--2:gtdb_family_counter=f__Clostridiaceae--2:gtdb_genus_counter=g__Clostridium_B--2:gtdb_order_counter=o__Clostridiales--2:gtdb_phylum_counter=p__Firmicutes_A--2:gtdb_species_counter=s__Clostridium_B ljungdahlii--1||s__Clostridium_B ragsdalei--1:heptad_counter=MCP-44H--2:lbd_counter=:lca=d__Bacteria:lca_tree=g__Clostridium_B:name=N87958:ref_name_counter=])0.981:0.273348[&&NHX:Sample_counter=:Type_counter=GTDB--3:capture_class_counter=:capture_domain_counter=:capture_family_counter=:capture_genus_counter=:capture_order_counter=:capture_phylum_counter=:capture_species_counter=:evoltype=D:gtdb_class_counter=c__Clostridia--3:gtdb_domain_counter=d__Bacteria--3:gtdb_family_counter=f__Clostridiaceae--3:gtdb_genus_counter=g__Clostridium_B--3:gtdb_order_counter=o__Clostridiales--3:gtdb_phylum_counter=p__Firmicutes_A--3:gtdb_species_counter=s__Clostridium_B algifaecis--1||s__Clostridium_B ljungdahlii--1||s__Clostridium_B ragsdalei--1:heptad_counter=MCP-44H--3:lbd_counter=:lca=d__Bacteria:lca_tree=g__Clostridium_B:name=N87959:ref_name_counter=])0.675:0.0565328[&&NHX:Sample_counter=:Type_counter=GTDB--6:capture_class_counter=:capture_domain_counter=:capture_family_counter=:capture_genus_counter=:capture_order_counter=:capture_phylum_counter=:capture_species_counter=:evoltype=D:gtdb_class_counter=c__Clostridia--6:gtdb_domain_counter=d__Bacteria--6:gtdb_family_counter=f__Clostridiaceae--6:gtdb_genus_counter=g__Clostridium_B--6:gtdb_order_counter=o__Clostridiales--6:gtdb_phylum_counter=p__Firmicutes_A--6:gtdb_species_counter=s__Clostridium_B algifaecis--2||s__Clostridium_B ljungdahlii--1||s__Clostridium_B luticellarii--1||s__Clostridium_B ragsdalei--1||s__Clostridium_B sp014050525--1:heptad_counter=MCP-44H--5:lbd_counter=:lca=d__Bacteria:lca_tree=g__Clostridium_B:name=N87960:ref_name_counter=],RS_GCF_001038625.1_protein.faa_NZ_CP011803.1_1426@PF00015_full_PFAM.1.257.357:0.324726[&&NHX:Type=GTDB:gtdb_class=c__Clostridia:gtdb_domain=d__Bacteria:gtdb_family=f__Clostridiaceae:gtdb_genus=g__Clostridium_AM:gtdb_order=o__Clostridiales:gtdb_phylum=p__Firmicutes_A:gtdb_species=s__Clostridium_AM carboxidivorans:heptad=MCP-44H:species=d__Bacteria_p__Firmicutes_A_c__Clostridia_o__Clostridiales_f__Clostridiaceae_g__Clostridium_AM_s__Clostridium_AM carboxidivorans])0.215:0.0129174[&&NHX:Sample_counter=:Type_counter=GTDB--7:capture_class_counter=:capture_domain_counter=:capture_family_counter=:capture_genus_counter=:capture_order_counter=:capture_phylum_counter=:capture_species_counter=:evoltype=D:gtdb_class_counter=c__Clostridia--7:gtdb_domain_counter=d__Bacteria--7:gtdb_family_counter=f__Clostridiaceae--7:gtdb_genus_counter=g__Clostridium_AM--1||g__Clostridium_B--6:gtdb_order_counter=o__Clostridiales--7:gtdb_phylum_counter=p__Firmicutes_A--7:gtdb_species_counter=s__Clostridium_AM carboxidivorans--1||s__Clostridium_B algifaecis--2||s__Clostridium_B ljungdahlii--1||s__Clostridium_B luticellarii--1||s__Clostridium_B ragsdalei--1||s__Clostridium_B sp014050525--1:heptad_counter=MCP-44H--6:lbd_counter=:lca=d__Bacteria:lca_tree=f__Clostridiaceae:name=N87962:ref_name_counter=],(RS_GCF_017873215.1_protein.faa_NZ_JAGGKA010000021.1_4@PF00015_full_PFAM.1.251.373:0.248796[&&NHX:Type=GTDB:gtdb_class=c__Clostridia:gtdb_domain=d__Bacteria:gtdb_family=f__Clostridiaceae:gtdb_genus=g__Clostridium_AO:gtdb_order=o__Clostridiales:gtdb_phylum=p__Firmicutes_A:gtdb_species=s__Clostridium_AO tetanomorphum:heptad=MCP-44H:species=d__Bacteria_p__Firmicutes_A_c__Clostridia_o__Clostridiales_f__Clostridiaceae_g__Clostridium_AO_s__Clostridium_AO tetanomorphum],(RS_GCF_002006355.1_protein.faa_NZ_LZYT01000008.1_23@PF00015_full_PFAM.1.255.370:0.176854[&&NHX:Type=GTDB:gtdb_class=c__Clostridia:gtdb_domain=d__Bacteria:gtdb_family=f__Clostridiaceae:gtdb_genus=g__Clostridium_S:gtdb_order=o__Clostridiales:gtdb_phylum=p__Firmicutes_A:gtdb_species=s__Clostridium_S felsineum:heptad=MCP-44H:species=d__Bacteria_p__Firmicutes_A_c__Clostridia_o__Clostridiales_f__Clostridiaceae_g__Clostridium_S_s__Clostridium_S felsineum],(RS_GCF_001705235.1_protein.faa_NZ_MCGV01000001.1_2932@PF00015_full_PFAM.1.257.367:0.0264915[&&NHX:Type=GTDB:gtdb_class=c__Clostridia:gtdb_domain=d__Bacteria:gtdb_family=f__Clostridiaceae:gtdb_genus=g__Clostridium_S:gtdb_order=o__Clostridiales:gtdb_phylum=p__Firmicutes_A:gtdb_species=s__Clostridium_S pasteurianum_A:heptad=MCP-44H:species=d__Bacteria_p__Firmicutes_A_c__Clostridia_o__Clostridiales_f__Clostridiaceae_g__Clostridium_S_s__Clostridium_S pasteurianum_A],RS_GCF_001705235.1_protein.faa_NZ_MCGV01000001.1_2933@PF00015_full_PFAM.1.257.361:5e-09[&&NHX:Type=GTDB:gtdb_class=c__Clostridia:gtdb_domain=d__Bacteria:gtdb_family=f__Clostridiaceae:gtdb_genus=g__Clostridium_S:gtdb_order=o__Clostridiales:gtdb_phylum=p__Firmicutes_A:gtdb_species=s__Clostridium_S pasteurianum_A:heptad=MCP-44H:species=d__Bacteria_p__Firmicutes_A_c__Clostridia_o__Clostridiales_f__Clostridiaceae_g__Clostridium_S_s__Clostridium_S pasteurianum_A])0.93:0.0902726[&&NHX:Sample_counter=:Type_counter=GTDB--2:capture_class_counter=:capture_domain_counter=:capture_family_counter=:capture_genus_counter=:capture_order_counter=:capture_phylum_counter=:capture_species_counter=:evoltype=D:gtdb_class_counter=c__Clostridia--2:gtdb_domain_counter=d__Bacteria--2:gtdb_family_counter=f__Clostridiaceae--2:gtdb_genus_counter=g__Clostridium_S--2:gtdb_order_counter=o__Clostridiales--2:gtdb_phylum_counter=p__Firmicutes_A--2:gtdb_species_counter=s__Clostridium_S pasteurianum_A--2:heptad_counter=MCP-44H--2:lbd_counter=:lca=d__Bacteria:lca_tree=s__Clostridium_S pasteurianum_A:name=N87967:ref_name_counter=])0.999:0.280879[&&NHX:Sample_counter=:Type_counter=GTDB--3:capture_class_counter=:capture_domain_counter=:capture_family_counter=:capture_genus_counter=:capture_order_counter=:capture_phylum_counter=:capture_species_counter=:evoltype=D:gtdb_class_counter=c__Clostridia--3:gtdb_domain_counter=d__Bacteria--3:gtdb_family_counter=f__Clostridiaceae--3:gtdb_genus_counter=g__Clostridium_S--3:gtdb_order_counter=o__Clostridiales--3:gtdb_phylum_counter=p__Firmicutes_A--3:gtdb_species_counter=s__Clostridium_S felsineum--1||s__Clostridium_S pasteurianum_A--2:heptad_counter=MCP-44H--3:lbd_counter=:lca=d__Bacteria:lca_tree=g__Clostridium_S:name=N87968:ref_name_counter=])0.539:0.0517052[&&NHX:Sample_counter=:Type_counter=GTDB--4:capture_class_counter=:capture_domain_counter=:capture_family_counter=:capture_genus_counter=:capture_order_counter=:capture_phylum_counter=:capture_species_counter=:evoltype=D:gtdb_class_counter=c__Clostridia--4:gtdb_domain_counter=d__Bacteria--4:gtdb_family_counter=f__Clostridiaceae--4:gtdb_genus_counter=g__Clostridium_AO--1||g__Clostridium_S--3:gtdb_order_counter=o__Clostridiales--4:gtdb_phylum_counter=p__Firmicutes_A--4:gtdb_species_counter=s__Clostridium_AO tetanomorphum--1||s__Clostridium_S felsineum--1||s__Clostridium_S pasteurianum_A--2:heptad_counter=MCP-44H--4:lbd_counter=:lca=d__Bacteria:lca_tree=f__Clostridiaceae:name=N87969:ref_name_counter=])0.249:0.0221893[&&NHX:Sample_counter=:Type_counter=GTDB--11:capture_class_counter=:capture_domain_counter=:capture_family_counter=:capture_genus_counter=:capture_order_counter=:capture_phylum_counter=:capture_species_counter=:evoltype=D:gtdb_class_counter=c__Clostridia--11:gtdb_domain_counter=d__Bacteria--11:gtdb_family_counter=f__Clostridiaceae--11:gtdb_genus_counter=g__Clostridium_AM--1||g__Clostridium_AO--1||g__Clostridium_B--6||g__Clostridium_S--3:gtdb_order_counter=o__Clostridiales--11:gtdb_phylum_counter=p__Firmicutes_A--11:gtdb_species_counter=s__Clostridium_AM carboxidivorans--1||s__Clostridium_AO tetanomorphum--1||s__Clostridium_B algifaecis--2||s__Clostridium_B ljungdahlii--1||s__Clostridium_B luticellarii--1||s__Clostridium_B ragsdalei--1||s__Clostridium_B sp014050525--1||s__Clostridium_S felsineum--1||s__Clostridium_S pasteurianum_A--2:heptad_counter=MCP-44H--10:lbd_counter=:lca=d__Bacteria:lca_tree=f__Clostridiaceae:name=N87970:ref_name_counter=])0.866:0.033947[&&NHX:Sample_counter=:Type_counter=GTDB--151:capture_class_counter=:capture_domain_counter=:capture_family_counter=:capture_genus_counter=:capture_order_counter=:capture_phylum_counter=:capture_species_counter=:evoltype=D:gtdb_class_counter=c__Clostridia--150||c__Thermoanaerobacteria--1:gtdb_domain_counter=d__Bacteria--151:gtdb_family_counter=f__Clostridiaceae--148||f__PP17-6a--1||f__Sporanaerobacteraceae--1||f__UBA4877--1:gtdb_genus_counter=g__Anaerosalibacter--1||g__Calorimonas--1||g__Clostridium--38||g__Clostridium_AD--11||g__Clostridium_AG--1||g__Clostridium_AK--1||g__Clostridium_AM--13||g__Clostridium_AO--1||g__Clostridium_B--37||g__Clostridium_F--3||g__Clostridium_H--10||g__Clostridium_I--10||g__Clostridium_J--2||g__Clostridium_K--1||g__Clostridium_L--2||g__Clostridium_S--10||g__Clostridium_X--1||g__Hathewaya--1||g__JN-1--2||g__MSJ-11--1||g__PP17-6a--1||g__UBA699--2||g__UBA701--1:gtdb_order_counter=o__Clostridiales--148||o__Thermoanaerobacterales--1||o__Tissierellales--2:gtdb_phylum_counter=p__Firmicutes_A--151:gtdb_species_counter=s__Anaerosalibacter bizertensis--1||s__Calorimonas adulescens--1||s__Clostridium beijerinckii--3||s__Clostridium beijerinckii_A--2||s__Clostridium botulinum_A--1||s__Clostridium butyricum--2||s__Clostridium chromiireducens--4||s__Clostridium puniceum--2||s__Clostridium saccharobutylicum--2||s__Clostridium saccharoperbutylacetonicum--2||s__Clostridium sartagoforme_A--1||s__Clostridium sp000230835--4||s__Clostridium sp002760435--5||s__Clostridium sp007115085--1||s__Clostridium sp009928485--4||s__Clostridium sp015550425--1||s__Clostridium taeniosporum--1||s__Clostridium tertium--1||s__Clostridium uliginosum--2||s__Clostridium_AD bowmanii--2||s__Clostridium_AD estertheticum--1||s__Clostridium_AD estertheticum_A--2||s__Clostridium_AD estertheticum_C--1||s__Clostridium_AD frigoris--1||s__Clostridium_AD sp016650035--1||s__Clostridium_AD sp018861905--1||s__Clostridium_AD tagluense--2||s__Clostridium_AG cavendishii--1||s__Clostridium_AK peptidivorans--1||s__Clostridium_AM carboxidivorans--3||s__Clostridium_AM drakei--3||s__Clostridium_AM magnum--1||s__Clostridium_AM scatologenes--4||s__Clostridium_AM sp012926525--2||s__Clostridium_AO tetanomorphum--1||s__Clostridium_B algifaecis--6||s__Clostridium_B kluyveri--5||s__Clostridium_B ljungdahlii--5||s__Clostridium_B ljungdahlii_A--3||s__Clostridium_B luticellarii--4||s__Clostridium_B ragsdalei--4||s__Clostridium_B sp003497125--1||s__Clostridium_B sp004006395--3||s__Clostridium_B sp014050525--3||s__Clostridium_B sp902809985--1||s__Clostridium_B tyrobutyricum--2||s__Clostridium_F botulinum--1||s__Clostridium_F botulinum_A--1||s__Clostridium_F sp001276215--1||s__Clostridium_H botulinum_A--2||s__Clostridium_H botulinum_B--1||s__Clostridium_H bovifaecis--1||s__Clostridium_H haemolyticum--1||s__Clostridium_H homopropionicum--1||s__Clostridium_H massiliodielmoense--1||s__Clostridium_H novyi--2||s__Clostridium_H thermopalmarium--1||s__Clostridium_I acidisoli--1||s__Clostridium_I akagii--2||s__Clostridium_I arbusti--3||s__Clostridium_I pasteurianum--3||s__Clostridium_I pasteurianum_A--1||s__Clostridium_J sp002316385--1||s__Clostridium_J sp002453475--1||s__Clostridium_K cellulovorans--1||s__Clostridium_L algidicarnis--1||s__Clostridium_L amazonitimonense--1||s__Clostridium_S acetobutylicum--2||s__Clostridium_S felsineum--2||s__Clostridium_S pasteurianum_A--5||s__Clostridium_S sp001270375--1||s__Clostridium_X sp002423705--1||s__Hathewaya proteolytica--1||s__JN-1 sp003600355--1||s__JN-1 sp003718715--1||s__MSJ-11 sp018918285--1||s__PP17-6a sp900095615--1||s__UBA699 sp002298915--1||s__UBA699 sp017861315--1||s__UBA701 sp002298125--1:heptad_counter=MCP-40H--6||MCP-44H--140:lbd_counter=:lca=d__Bacteria:lca_tree=f__Clostridiaceae:name=N87971:ref_name_counter=])0.587:0.028226[&&NHX:Sample_counter=:Type_counter=GTDB--157:capture_class_counter=:capture_domain_counter=:capture_family_counter=:capture_genus_counter=:capture_order_counter=:capture_phylum_counter=:capture_species_counter=:evoltype=D:gtdb_class_counter=c__Clostridia--156||c__Thermoanaerobacteria--1:gtdb_domain_counter=d__Bacteria--157:gtdb_family_counter=f__Clostridiaceae--150||f__Oxobacteraceae--1||f__PP17-6a--1||f__Sporanaerobacteraceae--2||f__Tepidimicrobiaceae--1||f__Tissierellaceae--1||f__UBA4877--1:gtdb_genus_counter=g__Anaerosalibacter--1||g__Anaerosalibacter_A--1||g__Calorimonas--1||g__Clostridium--38||g__Clostridium_AD--11||g__Clostridium_AG--1||g__Clostridium_AK--1||g__Clostridium_AM--13||g__Clostridium_AO--1||g__Clostridium_B--37||g__Clostridium_F--4||g__Clostridium_H--10||g__Clostridium_I--10||g__Clostridium_J--2||g__Clostridium_K--1||g__Clostridium_L--2||g__Clostridium_S--10||g__Clostridium_X--1||g__Hathewaya--1||g__JN-1--2||g__JN-9--1||g__MSJ-11--1||g__Mt11--1||g__PP17-6a--1||g__Tissierella--1||g__UBA5444--1||g__UBA699--2||g__UBA701--1:gtdb_order_counter=o__Clostridiales--151||o__Thermoanaerobacterales--1||o__Tissierellales--5:gtdb_phylum_counter=p__Firmicutes_A--157:gtdb_species_counter=s__Anaerosalibacter bizertensis--1||s__Anaerosalibacter_A sp900155565--1||s__Calorimonas adulescens--1||s__Clostridium beijerinckii--3||s__Clostridium beijerinckii_A--2||s__Clostridium botulinum_A--1||s__Clostridium butyricum--2||s__Clostridium chromiireducens--4||s__Clostridium puniceum--2||s__Clostridium saccharobutylicum--2||s__Clostridium saccharoperbutylacetonicum--2||s__Clostridium sartagoforme_A--1||s__Clostridium sp000230835--4||s__Clostridium sp002760435--5||s__Clostridium sp007115085--1||s__Clostridium sp009928485--4||s__Clostridium sp015550425--1||s__Clostridium taeniosporum--1||s__Clostridium tertium--1||s__Clostridium uliginosum--2||s__Clostridium_AD bowmanii--2||s__Clostridium_AD estertheticum--1||s__Clostridium_AD estertheticum_A--2||s__Clostridium_AD estertheticum_C--1||s__Clostridium_AD frigoris--1||s__Clostridium_AD sp016650035--1||s__Clostridium_AD sp018861905--1||s__Clostridium_AD tagluense--2||s__Clostridium_AG cavendishii--1||s__Clostridium_AK peptidivorans--1||s__Clostridium_AM carboxidivorans--3||s__Clostridium_AM drakei--3||s__Clostridium_AM magnum--1||s__Clostridium_AM scatologenes--4||s__Clostridium_AM sp012926525--2||s__Clostridium_AO tetanomorphum--1||s__Clostridium_B algifaecis--6||s__Clostridium_B kluyveri--5||s__Clostridium_B ljungdahlii--5||s__Clostridium_B ljungdahlii_A--3||s__Clostridium_B luticellarii--4||s__Clostridium_B ragsdalei--4||s__Clostridium_B sp003497125--1||s__Clostridium_B sp004006395--3||s__Clostridium_B sp014050525--3||s__Clostridium_B sp902809985--1||s__Clostridium_B tyrobutyricum--2||s__Clostridium_F botulinum--1||s__Clostridium_F botulinum_A--1||s__Clostridium_F niameyense--1||s__Clostridium_F sp001276215--1||s__Clostridium_H botulinum_A--2||s__Clostridium_H botulinum_B--1||s__Clostridium_H bovifaecis--1||s__Clostridium_H haemolyticum--1||s__Clostridium_H homopropionicum--1||s__Clostridium_H massiliodielmoense--1||s__Clostridium_H novyi--2||s__Clostridium_H thermopalmarium--1||s__Clostridium_I acidisoli--1||s__Clostridium_I akagii--2||s__Clostridium_I arbusti--3||s__Clostridium_I pasteurianum--3||s__Clostridium_I pasteurianum_A--1||s__Clostridium_J sp002316385--1||s__Clostridium_J sp002453475--1||s__Clostridium_K cellulovorans--1||s__Clostridium_L algidicarnis--1||s__Clostridium_L amazonitimonense--1||s__Clostridium_S acetobutylicum--2||s__Clostridium_S felsineum--2||s__Clostridium_S pasteurianum_A--5||s__Clostridium_S sp001270375--1||s__Clostridium_X sp002423705--1||s__Hathewaya proteolytica--1||s__JN-1 sp003600355--1||s__JN-1 sp003718715--1||s__JN-9 sp004103695--1||s__MSJ-11 sp018918285--1||s__Mt11 sp002398845--1||s__PP17-6a sp900095615--1||s__Tissierella praeacuta--1||s__UBA5444 sp002426575--1||s__UBA699 sp002298915--1||s__UBA699 sp017861315--1||s__UBA701 sp002298125--1:heptad_counter=MCP-40H--6||MCP-44H--146:lbd_counter=:lca=d__Bacteria:lca_tree=f__Clostridiaceae:name=N87972:ref_name_counter=],((RS_GCF_017873215.1_protein.faa_NZ_JAGGKA010000001.1_242@PF00015_full_PFAM.1.366.485:0.219443[&&NHX:Type=GTDB:gtdb_class=c__Clostridia:gtdb_domain=d__Bacteria:gtdb_family=f__Clostridiaceae:gtdb_genus=g__Clostridium_AO:gtdb_order=o__Clostridiales:gtdb_phylum=p__Firmicutes_A:gtdb_species=s__Clostridium_AO tetanomorphum:heptad=MCP-44H:species=d__Bacteria_p__Firmicutes_A_c__Clostridia_o__Clostridiales_f__Clostridiaceae_g__Clostridium_AO_s__Clostridium_AO tetanomorphum],((RS_GCF_016765585.1_protein.faa_NZ_JAESWC010000007.1_20@PF00015_full_PFAM.1.405.527:0.045201[&&NHX:Type=GTDB:gtdb_class=c__Clostridia:gtdb_domain=d__Bacteria:gtdb_family=f__Clostridiaceae:gtdb_genus=g__F0540:gtdb_order=o__Clostridiales:gtdb_phylum=p__Firmicutes_A:gtdb_species=s__F0540 sp016765585:heptad=MCP-44H:species=d__Bacteria_p__Firmicutes_A_c__Clostridia_o__Clostridiales_f__Clostridiaceae_g__F0540_s__F0540 sp016765585],GB_GCA_000466585.1_protein.faa_KE993499.1_20@PF00015_full_PFAM.1.355.483:0.0111734[&&NHX:Type=GTDB:gtdb_class=c__Clostridia:gtdb_domain=d__Bacteria:gtdb_family=f__Clostridiaceae:gtdb_genus=g__F0540:gtdb_order=o__Clostridiales:gtdb_phylum=p__Firmicutes_A:gtdb_species=s__F0540 sp000466585:heptad=MCP-44H:species=d__Bacteria_p__Firmicutes_A_c__Clostridia_o__Clostridiales_f__Clostridiaceae_g__F0540_s__F0540 sp000466585])1:0.475745[&&NHX:Sample_counter=:Type_counter=GTDB--2:capture_class_counter=:capture_domain_counter=:capture_family_counter=:capture_genus_counter=:capture_order_counter=:capture_phylum_counter=:capture_species_counter=:evoltype=D:gtdb_class_counter=c__Clostridia--2:gtdb_domain_counter=d__Bacteria--2:gtdb_family_counter=f__Clostridiaceae--2:gtdb_genus_counter=g__F0540--2:gtdb_order_counter=o__Clostridiales--2:gtdb_phylum_counter=p__Firmicutes_A--2:gtdb_species_counter=s__F0540 sp000466585--1||s__F0540 sp016765585--1:heptad_counter=MCP-44H--2:lbd_counter=:lca=d__Bacteria:lca_tree=g__F0540:name=N87976:ref_name_counter=],RS_GCF_017874425.1_protein.faa_NZ_JAGGLL010000013.1_93@PF00015_full_PFAM.1.354.481:0.328082[&&NHX:Type=GTDB:gtdb_class=c__Clostridia:gtdb_domain=d__Bacteria:gtdb_family=f__Clostridiaceae:gtdb_genus=g__Clostridium_J:gtdb_order=o__Clostridiales:gtdb_phylum=p__Firmicutes_A:gtdb_species=s__Clostridium_J punense:heptad=MCP-44H:species=d__Bacteria_p__Firmicutes_A_c__Clostridia_o__Clostridiales_f__Clostridiaceae_g__Clostridium_J_s__Clostridium_J punense])0.306:0.104684[&&NHX:Sample_counter=:Type_counter=GTDB--3:capture_class_counter=:capture_domain_counter=:capture_family_counter=:capture_genus_counter=:capture_order_counter=:capture_phylum_counter=:capture_species_counter=:evoltype=D:gtdb_class_counter=c__Clostridia--3:gtdb_domain_counter=d__Bacteria--3:gtdb_family_counter=f__Clostridiaceae--3:gtdb_genus_counter=g__Clostridium_J--1||g__F0540--2:gtdb_order_counter=o__Clostridiales--3:gtdb_phylum_counter=p__Firmicutes_A--3:gtdb_species_counter=s__Clostridium_J punense--1||s__F0540 sp000466585--1||s__F0540 sp016765585--1:heptad_counter=MCP-44H--3:lbd_counter=:lca=d__Bacteria:lca_tree=f__Clostridiaceae:name=N87978:ref_name_counter=])0.971:0.161801[&&NHX:Sample_counter=:Type_counter=GTDB--4:capture_class_counter=:capture_domain_counter=:capture_family_counter=:capture_genus_counter=:capture_order_counter=:capture_phylum_counter=:capture_species_counter=:evoltype=D:gtdb_class_counter=c__Clostridia--4:gtdb_domain_counter=d__Bacteria--4:gtdb_family_counter=f__Clostridiaceae--4:gtdb_genus_counter=g__Clostridium_AO--1||g__Clostridium_J--1||g__F0540--2:gtdb_order_counter=o__Clostridiales--4:gtdb_phylum_counter=p__Firmicutes_A--4:gtdb_species_counter=s__Clostridium_AO tetanomorphum--1||s__Clostridium_J punense--1||s__F0540 sp000466585--1||s__F0540 sp016765585--1:heptad_counter=MCP-44H--4:lbd_counter=:lca=d__Bacteria:lca_tree=f__Clostridiaceae:name=N87979:ref_name_counter=],(RS_GCF_018861315.1_protein.faa_NZ_JAHLDL010000044.1_10@PF00015_full_PFAM.1.248.344:0.247507[&&NHX:Type=GTDB:gtdb_class=c__Clostridia:gtdb_domain=d__Bacteria:gtdb_family=f__Clostridiaceae:gtdb_genus=g__Clostridium_AD:gtdb_order=o__Clostridiales:gtdb_phylum=p__Firmicutes_A:gtdb_species=s__Clostridium_AD bowmanii:heptad=MCP-44H:species=d__Bacteria_p__Firmicutes_A_c__Clostridia_o__Clostridiales_f__Clostridiaceae_g__Clostridium_AD_s__Clostridium_AD bowmanii],(RS_GCF_001403615.1_protein.faa_NZ_LN879457.1_1235@PF00015_full_PFAM.1.244.360:0.194067[&&NHX:Type=GTDB:gtdb_class=c__Clostridia:gtdb_domain=d__Bacteria:gtdb_family=f__Clostridiaceae:gtdb_genus=g__Desnuesiella:gtdb_order=o__Clostridiales:gtdb_phylum=p__Firmicutes_A:gtdb_species=s__Desnuesiella massiliensis:heptad=MCP-44H:species=d__Bacteria_p__Firmicutes_A_c__Clostridia_o__Clostridiales_f__Clostridiaceae_g__Desnuesiella_s__Desnuesiella massiliensis],RS_GCF_018918285.1_protein.faa_NZ_JAHLQF010000003.1_322@PF00015_full_PFAM.1.245.347:0.374008[&&NHX:Type=GTDB:gtdb_class=c__Clostridia:gtdb_domain=d__Bacteria:gtdb_family=f__Clostridiaceae:gtdb_genus=g__MSJ-11:gtdb_order=o__Clostridiales:gtdb_phylum=p__Firmicutes_A:gtdb_species=s__MSJ-11 sp018918285:heptad=MCP-44H:species=d__Bacteria_p__Firmicutes_A_c__Clostridia_o__Clostridiales_f__Clostridiaceae_g__MSJ-11_s__MSJ-11 sp018918285])0.114:0.0768676[&&NHX:Sample_counter=:Type_counter=GTDB--2:capture_class_counter=:capture_domain_counter=:capture_family_counter=:capture_genus_counter=:capture_order_counter=:capture_phylum_counter=:capture_species_counter=:evoltype=D:gtdb_class_counter=c__Clostridia--2:gtdb_domain_counter=d__Bacteria--2:gtdb_family_counter=f__Clostridiaceae--2:gtdb_genus_counter=g__Desnuesiella--1||g__MSJ-11--1:gtdb_order_counter=o__Clostridiales--2:gtdb_phylum_counter=p__Firmicutes_A--2:gtdb_species_counter=s__Desnuesiella massiliensis--1||s__MSJ-11 sp018918285--1:heptad_counter=MCP-44H--2:lbd_counter=:lca=d__Bacteria:lca_tree=f__Clostridiaceae:name=N87983:ref_name_counter=])0.982:0.176437[&&NHX:Sample_counter=:Type_counter=GTDB--3:capture_class_counter=:capture_domain_counter=:capture_family_counter=:capture_genus_counter=:capture_order_counter=:capture_phylum_counter=:capture_species_counter=:evoltype=D:gtdb_class_counter=c__Clostridia--3:gtdb_domain_counter=d__Bacteria--3:gtdb_family_counter=f__Clostridiaceae--3:gtdb_genus_counter=g__Clostridium_AD--1||g__Desnuesiella--1||g__MSJ-11--1:gtdb_order_counter=o__Clostridiales--3:gtdb_phylum_counter=p__Firmicutes_A--3:gtdb_species_counter=s__Clostridium_AD bowmanii--1||s__Desnuesiella massiliensis--1||s__MSJ-11 sp018918285--1:heptad_counter=MCP-44H--3:lbd_counter=:lca=d__Bacteria:lca_tree=f__Clostridiaceae:name=N87984:ref_name_counter=])0.048:0.0173647[&&NHX:Sample_counter=:Type_counter=GTDB--7:capture_class_counter=:capture_domain_counter=:capture_family_counter=:capture_genus_counter=:capture_order_counter=:capture_phylum_counter=:capture_species_counter=:evoltype=D:gtdb_class_counter=c__Clostridia--7:gtdb_domain_counter=d__Bacteria--7:gtdb_family_counter=f__Clostridiaceae--7:gtdb_genus_counter=g__Clostridium_AD--1||g__Clostridium_AO--1||g__Clostridium_J--1||g__Desnuesiella--1||g__F0540--2||g__MSJ-11--1:gtdb_order_counter=o__Clostridiales--7:gtdb_phylum_counter=p__Firmicutes_A--7:gtdb_species_counter=s__Clostridium_AD bowmanii--1||s__Clostridium_AO tetanomorphum--1||s__Clostridium_J punense--1||s__Desnuesiella massiliensis--1||s__F0540 sp000466585--1||s__F0540 sp016765585--1||s__MSJ-11 sp018918285--1:heptad_counter=MCP-44H--7:lbd_counter=:lca=d__Bacteria:lca_tree=f__Clostridiaceae:name=N87985:ref_name_counter=])0.4:0.0463094[&&NHX:Sample_counter=:Type_counter=GTDB--164:capture_class_counter=:capture_domain_counter=:capture_family_counter=:capture_genus_counter=:capture_order_counter=:capture_phylum_counter=:capture_species_counter=:evoltype=D:gtdb_class_counter=c__Clostridia--163||c__Thermoanaerobacteria--1:gtdb_domain_counter=d__Bacteria--164:gtdb_family_counter=f__Clostridiaceae--157||f__Oxobacteraceae--1||f__PP17-6a--1||f__Sporanaerobacteraceae--2||f__Tepidimicrobiaceae--1||f__Tissierellaceae--1||f__UBA4877--1:gtdb_genus_counter=g__Anaerosalibacter--1||g__Anaerosalibacter_A--1||g__Calorimonas--1||g__Clostridium--38||g__Clostridium_AD--12||g__Clostridium_AG--1||g__Clostridium_AK--1||g__Clostridium_AM--13||g__Clostridium_AO--2||g__Clostridium_B--37||g__Clostridium_F--4||g__Clostridium_H--10||g__Clostridium_I--10||g__Clostridium_J--3||g__Clostridium_K--1||g__Clostridium_L--2||g__Clostridium_S--10||g__Clostridium_X--1||g__Desnuesiella--1||g__F0540--2||g__Hathewaya--1||g__JN-1--2||g__JN-9--1||g__MSJ-11--2||g__Mt11--1||g__PP17-6a--1||g__Tissierella--1||g__UBA5444--1||g__UBA699--2||g__UBA701--1:gtdb_order_counter=o__Clostridiales--158||o__Thermoanaerobacterales--1||o__Tissierellales--5:gtdb_phylum_counter=p__Firmicutes_A--164:gtdb_species_counter=s__Anaerosalibacter bizertensis--1||s__Anaerosalibacter_A sp900155565--1||s__Calorimonas adulescens--1||s__Clostridium beijerinckii--3||s__Clostridium beijerinckii_A--2||s__Clostridium botulinum_A--1||s__Clostridium butyricum--2||s__Clostridium chromiireducens--4||s__Clostridium puniceum--2||s__Clostridium saccharobutylicum--2||s__Clostridium saccharoperbutylacetonicum--2||s__Clostridium sartagoforme_A--1||s__Clostridium sp000230835--4||s__Clostridium sp002760435--5||s__Clostridium sp007115085--1||s__Clostridium sp009928485--4||s__Clostridium sp015550425--1||s__Clostridium taeniosporum--1||s__Clostridium tertium--1||s__Clostridium uliginosum--2||s__Clostridium_AD bowmanii--3||s__Clostridium_AD estertheticum--1||s__Clostridium_AD estertheticum_A--2||s__Clostridium_AD estertheticum_C--1||s__Clostridium_AD frigoris--1||s__Clostridium_AD sp016650035--1||s__Clostridium_AD sp018861905--1||s__Clostridium_AD tagluense--2||s__Clostridium_AG cavendishii--1||s__Clostridium_AK peptidivorans--1||s__Clostridium_AM carboxidivorans--3||s__Clostridium_AM drakei--3||s__Clostridium_AM magnum--1||s__Clostridium_AM scatologenes--4||s__Clostridium_AM sp012926525--2||s__Clostridium_AO tetanomorphum--2||s__Clostridium_B algifaecis--6||s__Clostridium_B kluyveri--5||s__Clostridium_B ljungdahlii--5||s__Clostridium_B ljungdahlii_A--3||s__Clostridium_B luticellarii--4||s__Clostridium_B ragsdalei--4||s__Clostridium_B sp003497125--1||s__Clostridium_B sp004006395--3||s__Clostridium_B sp014050525--3||s__Clostridium_B sp902809985--1||s__Clostridium_B tyrobutyricum--2||s__Clostridium_F botulinum--1||s__Clostridium_F botulinum_A--1||s__Clostridium_F niameyense--1||s__Clostridium_F sp001276215--1||s__Clostridium_H botulinum_A--2||s__Clostridium_H botulinum_B--1||s__Clostridium_H bovifaecis--1||s__Clostridium_H haemolyticum--1||s__Clostridium_H homopropionicum--1||s__Clostridium_H massiliodielmoense--1||s__Clostridium_H novyi--2||s__Clostridium_H thermopalmarium--1||s__Clostridium_I acidisoli--1||s__Clostridium_I akagii--2||s__Clostridium_I arbusti--3||s__Clostridium_I pasteurianum--3||s__Clostridium_I pasteurianum_A--1||s__Clostridium_J punense--1||s__Clostridium_J sp002316385--1||s__Clostridium_J sp002453475--1||s__Clostridium_K cellulovorans--1||s__Clostridium_L algidicarnis--1||s__Clostridium_L amazonitimonense--1||s__Clostridium_S acetobutylicum--2||s__Clostridium_S felsineum--2||s__Clostridium_S pasteurianum_A--5||s__Clostridium_S sp001270375--1||s__Clostridium_X sp002423705--1||s__Desnuesiella massiliensis--1||s__F0540 sp000466585--1||s__F0540 sp016765585--1||s__Hathewaya proteolytica--1||s__JN-1 sp003600355--1||s__JN-1 sp003718715--1||s__JN-9 sp004103695--1||s__MSJ-11 sp018918285--2||s__Mt11 sp002398845--1||s__PP17-6a sp900095615--1||s__Tissierella praeacuta--1||s__UBA5444 sp002426575--1||s__UBA699 sp002298915--1||s__UBA699 sp017861315--1||s__UBA701 sp002298125--1:heptad_counter=MCP-40H--6||MCP-44H--153:lbd_counter=:lca=d__Bacteria:lca_tree=f__Clostridiaceae:name=N87986:ref_name_counter=])0.995:0.193317[&&NHX:Sample_counter=:Type_counter=GTDB--213:capture_class_counter=:capture_domain_counter=:capture_family_counter=:capture_genus_counter=:capture_order_counter=:capture_phylum_counter=:capture_species_counter=:evoltype=D:gtdb_class_counter=c__Clostridia--212||c__Thermoanaerobacteria--1:gtdb_domain_counter=d__Bacteria--213:gtdb_family_counter=f__Caloramatoraceae--4||f__Clostridiaceae--202||f__Oxobacteraceae--1||f__PP17-6a--1||f__Sporanaerobacteraceae--2||f__Tepidimicrobiaceae--1||f__Tissierellaceae--1||f__UBA4877--1:gtdb_genus_counter=g__Anaerosalibacter--1||g__Anaerosalibacter_A--1||g__Calorimonas--1||g__Clostridium--55||g__Clostridium_AA--1||g__Clostridium_AB--4||g__Clostridium_AD--12||g__Clostridium_AG--2||g__Clostridium_AH--1||g__Clostridium_AK--1||g__Clostridium_AM--15||g__Clostridium_AO--5||g__Clostridium_B--39||g__Clostridium_F--7||g__Clostridium_H--13||g__Clostridium_I--10||g__Clostridium_J--6||g__Clostridium_K--2||g__Clostridium_L--2||g__Clostridium_S--10||g__Clostridium_X--2||g__Clostridium_Z--1||g__Desnuesiella--1||g__F0540--2||g__Haloimpatiens--2||g__Hathewaya--3||g__JN-1--2||g__JN-9--1||g__MSJ-11--2||g__Mt11--1||g__PP17-6a--1||g__Tissierella--1||g__UBA3947--2||g__UBA5444--1||g__UBA699--2||g__UBA701--1:gtdb_order_counter=o__Clostridiales--207||o__Thermoanaerobacterales--1||o__Tissierellales--5:gtdb_phylum_counter=p__Firmicutes_A--213:gtdb_species_counter=s__Anaerosalibacter bizertensis--1||s__Anaerosalibacter_A sp900155565--1||s__Calorimonas adulescens--1||s__Clostridium beijerinckii--3||s__Clostridium beijerinckii_A--2||s__Clostridium botulinum_A--1||s__Clostridium butyricum--2||s__Clostridium chauvoei--1||s__Clostridium chromiireducens--5||s__Clostridium isatidis--1||s__Clostridium nigeriense--1||s__Clostridium paraputrificum--1||s__Clostridium puniceum--2||s__Clostridium saccharobutylicum--2||s__Clostridium saccharoperbutylacetonicum--3||s__Clostridium sartagoforme_A--1||s__Clostridium sartagoforme_B--1||s__Clostridium septicum--1||s__Clostridium sp000230835--4||s__Clostridium sp002760435--5||s__Clostridium sp007115085--1||s__Clostridium sp009928485--4||s__Clostridium sp012520205--1||s__Clostridium sp015550425--3||s__Clostridium sp017888565--2||s__Clostridium sp018372555--1||s__Clostridium sp018918055--1||s__Clostridium taeniosporum--1||s__Clostridium tertium--3||s__Clostridium uliginosum--2||s__Clostridium_AA amylolyticum--1||s__Clostridium_AB cylindrosporum--4||s__Clostridium_AD bowmanii--3||s__Clostridium_AD estertheticum--1||s__Clostridium_AD estertheticum_A--2||s__Clostridium_AD estertheticum_C--1||s__Clostridium_AD frigoris--1||s__Clostridium_AD sp016650035--1||s__Clostridium_AD sp018861905--1||s__Clostridium_AD tagluense--2||s__Clostridium_AG cavendishii--2||s__Clostridium_AH fallax--1||s__Clostridium_AK peptidivorans--1||s__Clostridium_AM carboxidivorans--3||s__Clostridium_AM drakei--3||s__Clostridium_AM magnum--2||s__Clostridium_AM scatologenes--4||s__Clostridium_AM sp012926525--2||s__Clostridium_AM sp019207025--1||s__Clostridium_AO lundense--3||s__Clostridium_AO tetanomorphum--2||s__Clostridium_B algifaecis--6||s__Clostridium_B kluyveri--5||s__Clostridium_B ljungdahlii--5||s__Clostridium_B ljungdahlii_A--3||s__Clostridium_B luticellarii--4||s__Clostridium_B ragsdalei--5||s__Clostridium_B sp003497125--1||s__Clostridium_B sp004006395--4||s__Clostridium_B sp014050525--3||s__Clostridium_B sp902809985--1||s__Clostridium_B tyrobutyricum--2||s__Clostridium_F botulinum--1||s__Clostridium_F botulinum_A--1||s__Clostridium_F niameyense--4||s__Clostridium_F sp001276215--1||s__Clostridium_H botulinum_A--2||s__Clostridium_H botulinum_B--1||s__Clostridium_H bovifaecis--1||s__Clostridium_H haemolyticum--1||s__Clostridium_H homopropionicum--2||s__Clostridium_H massiliodielmoense--2||s__Clostridium_H novyi--3||s__Clostridium_H thermopalmarium--1||s__Clostridium_I acidisoli--1||s__Clostridium_I akagii--2||s__Clostridium_I arbusti--3||s__Clostridium_I pasteurianum--3||s__Clostridium_I pasteurianum_A--1||s__Clostridium_J punense--2||s__Clostridium_J sp002316385--1||s__Clostridium_J sp002381695--1||s__Clostridium_J sp002453475--1||s__Clostridium_J tunisiense--1||s__Clostridium_K cellulovorans--2||s__Clostridium_L algidicarnis--1||s__Clostridium_L amazonitimonense--1||s__Clostridium_S acetobutylicum--2||s__Clostridium_S felsineum--2||s__Clostridium_S pasteurianum_A--5||s__Clostridium_S sp001270375--1||s__Clostridium_X sp002423705--2||s__Clostridium_Z frigidicarnis--1||s__Desnuesiella massiliensis--1||s__F0540 sp000466585--1||s__F0540 sp016765585--1||s__Haloimpatiens massiliensis--1||s__Haloimpatiens sp000744935--1||s__Hathewaya massiliensis--1||s__Hathewaya proteolytica--1||s__Hathewaya sp003288255--1||s__JN-1 sp003600355--1||s__JN-1 sp003718715--1||s__JN-9 sp004103695--1||s__MSJ-11 sp018918285--2||s__Mt11 sp002398845--1||s__PP17-6a sp900095615--1||s__Tissierella praeacuta--1||s__UBA3947 sp006351925--1||s__UBA3947 sp900095445--1||s__UBA5444 sp002426575--1||s__UBA699 sp002298915--1||s__UBA699 sp017861315--1||s__UBA701 sp002298125--1:heptad_counter=MCP-40H--7||MCP-44H--199:lbd_counter=:lca=d__Bacteria:lca_tree=f__Clostridiaceae:name=N87987:ref_name_counter=],((RS_GCF_001263795.1_protein.faa_NZ_LHUR01000013.1_30@PF00015_full_PFAM.1.244.358:0.521523[&&NHX:Type=GTDB:gtdb_class=c__Clostridia:gtdb_domain=d__Bacteria:gtdb_family=f__Clostridiaceae:gtdb_genus=g__Clostridium_H:gtdb_order=o__Clostridiales:gtdb_phylum=p__Firmicutes_A:gtdb_species=s__Clostridium_H homopropionicum:heptad=MCP-44H:species=d__Bacteria_p__Firmicutes_A_c__Clostridia_o__Clostridiales_f__Clostridiaceae_g__Clostridium_H_s__Clostridium_H homopropionicum],GB_GCA_002381695.1_protein.faa_DFXM01000020.1_392@PF00015_full_PFAM.1.241.365:0.356521[&&NHX:Type=GTDB:gtdb_class=c__Clostridia:gtdb_domain=d__Bacteria:gtdb_family=f__Clostridiaceae:gtdb_genus=g__Clostridium_J:gtdb_order=o__Clostridiales:gtdb_phylum=p__Firmicutes_A:gtdb_species=s__Clostridium_J sp002381695:heptad=MCP-44H:species=d__Bacteria_p__Firmicutes_A_c__Clostridia_o__Clostridiales_f__Clostridiaceae_g__Clostridium_J_s__Clostridium_J sp002381695])0.92:0.149767[&&NHX:Sample_counter=:Type_counter=GTDB--2:capture_class_counter=:capture_domain_counter=:capture_family_counter=:capture_genus_counter=:capture_order_counter=:capture_phylum_counter=:capture_species_counter=:evoltype=D:gtdb_class_counter=c__Clostridia--2:gtdb_domain_counter=d__Bacteria--2:gtdb_family_counter=f__Clostridiaceae--2:gtdb_genus_counter=g__Clostridium_H--1||g__Clostridium_J--1:gtdb_order_counter=o__Clostridiales--2:gtdb_phylum_counter=p__Firmicutes_A--2:gtdb_species_counter=s__Clostridium_H homopropionicum--1||s__Clostridium_J sp002381695--1:heptad_counter=MCP-44H--2:lbd_counter=:lca=d__Bacteria:lca_tree=f__Clostridiaceae:name=N87990:ref_name_counter=],(((RS_GCF_016316925.1_protein.faa_NZ_JAEEGB010000005.1_230@PF00015_full_PFAM.1.240.334:0.389751[&&NHX:Type=GTDB:gtdb_class=c__Clostridia:gtdb_domain=d__Bacteria:gtdb_family=f__Clostridiaceae:gtdb_genus=g__Clostridium_AM:gtdb_order=o__Clostridiales:gtdb_phylum=p__Firmicutes_A:gtdb_species=s__Clostridium_AM aciditolerans:heptad=MCP-44H:species=d__Bacteria_p__Firmicutes_A_c__Clostridia_o__Clostridiales_f__Clostridiaceae_g__Clostridium_AM_s__Clostridium_AM aciditolerans],(RS_GCF_004015185.1_protein.faa_NZ_CP025746.1_3021@PF00015_full_PFAM.1.243.358:5e-09[&&NHX:Type=GTDB:gtdb_class=c__Clostridia:gtdb_domain=d__Bacteria:gtdb_family=f__Clostridiaceae:gtdb_genus=g__Clostridium_AR:gtdb_order=o__Clostridiales:gtdb_phylum=p__Firmicutes_A:gtdb_species=s__Clostridium_AR sp004015185:heptad=MCP-44H:species=d__Bacteria_p__Firmicutes_A_c__Clostridia_o__Clostridiales_f__Clostridiaceae_g__Clostridium_AR_s__Clostridium_AR sp004015185],GB_GCA_000466585.1_protein.faa_KE993502.1_97@PF00015_full_PFAM.1.243.359:5e-09[&&NHX:Type=GTDB:gtdb_class=c__Clostridia:gtdb_domain=d__Bacteria:gtdb_family=f__Clostridiaceae:gtdb_genus=g__F0540:gtdb_order=o__Clostridiales:gtdb_phylum=p__Firmicutes_A:gtdb_species=s__F0540 sp000466585:heptad=MCP-44H:species=d__Bacteria_p__Firmicutes_A_c__Clostridia_o__Clostridiales_f__Clostridiaceae_g__F0540_s__F0540 sp000466585])0.995:0.320288[&&NHX:Sample_counter=:Type_counter=GTDB--2:capture_class_counter=:capture_domain_counter=:capture_family_counter=:capture_genus_counter=:capture_order_counter=:capture_phylum_counter=:capture_species_counter=:evoltype=D:gtdb_class_counter=c__Clostridia--2:gtdb_domain_counter=d__Bacteria--2:gtdb_family_counter=f__Clostridiaceae--2:gtdb_genus_counter=g__Clostridium_AR--1||g__F0540--1:gtdb_order_counter=o__Clostridiales--2:gtdb_phylum_counter=p__Firmicutes_A--2:gtdb_species_counter=s__Clostridium_AR sp004015185--1||s__F0540 sp000466585--1:heptad_counter=MCP-44H--2:lbd_counter=:lca=d__Bacteria:lca_tree=f__Clostridiaceae:name=N87994:ref_name_counter=])0.922:0.113138[&&NHX:Sample_counter=:Type_counter=GTDB--3:capture_class_counter=:capture_domain_counter=:capture_family_counter=:capture_genus_counter=:capture_order_counter=:capture_phylum_counter=:capture_species_counter=:evoltype=D:gtdb_class_counter=c__Clostridia--3:gtdb_domain_counter=d__Bacteria--3:gtdb_family_counter=f__Clostridiaceae--3:gtdb_genus_counter=g__Clostridium_AM--1||g__Clostridium_AR--1||g__F0540--1:gtdb_order_counter=o__Clostridiales--3:gtdb_phylum_counter=p__Firmicutes_A--3:gtdb_species_counter=s__Clostridium_AM aciditolerans--1||s__Clostridium_AR sp004015185--1||s__F0540 sp000466585--1:heptad_counter=MCP-44H--3:lbd_counter=:lca=d__Bacteria:lca_tree=f__Clostridiaceae:name=N87995:ref_name_counter=],((((GB_GCA_003288255.1_protein.faa_CP026600.1_1452@PF00015_full_PFAM.1.131.226:0.579087[&&NHX:Type=GTDB:gtdb_class=c__Clostridia:gtdb_domain=d__Bacteria:gtdb_family=f__Clostridiaceae:gtdb_genus=g__Hathewaya:gtdb_order=o__Clostridiales:gtdb_phylum=p__Firmicutes_A:gtdb_species=s__Hathewaya sp003288255:heptad=MCP-40H:species=d__Bacteria_p__Firmicutes_A_c__Clostridia_o__Clostridiales_f__Clostridiaceae_g__Hathewaya_s__Hathewaya sp003288255],(((GB_GCA_012842725.1_protein.faa_DUSG01000195.1_1@PF00015_full_PFAM.1.258.357:5e-09[&&NHX:Type=GTDB:gtdb_class=c__Clostridia:gtdb_domain=d__Bacteria:gtdb_family=f__Lutisporaceae:gtdb_genus=g__DUSG01:gtdb_order=o__Lutisporales:gtdb_phylum=p__Firmicutes_A:gtdb_species=s__DUSG01 sp012842725:heptad=MCP-44H:species=d__Bacteria_p__Firmicutes_A_c__Clostridia_o__Lutisporales_f__Lutisporaceae_g__DUSG01_s__DUSG01 sp012842725],(GB_GCA_012521375.1_protein.faa_JAAYMO010000259.1_1@PF00015_full_PFAM.1.238.340:0.0746552[&&NHX:Type=GTDB:gtdb_class=c__Clostridia:gtdb_domain=d__Bacteria:gtdb_family=f__Lutisporaceae:gtdb_genus=g__DUSG01:gtdb_order=o__Lutisporales:gtdb_phylum=p__Firmicutes_A:gtdb_species=s__DUSG01 sp012521375:heptad=MCP-44H:species=d__Bacteria_p__Firmicutes_A_c__Clostridia_o__Lutisporales_f__Lutisporaceae_g__DUSG01_s__DUSG01 sp012521375],GB_GCA_012521375.1_protein.faa_JAAYMO010000086.1_8@PF00015_full_PFAM.1.238.327:0.00368051[&&NHX:Type=GTDB:gtdb_class=c__Clostridia:gtdb_domain=d__Bacteria:gtdb_family=f__Lutisporaceae:gtdb_genus=g__DUSG01:gtdb_order=o__Lutisporales:gtdb_phylum=p__Firmicutes_A:gtdb_species=s__DUSG01 sp012521375:heptad=MCP-40H:species=d__Bacteria_p__Firmicutes_A_c__Clostridia_o__Lutisporales_f__Lutisporaceae_g__DUSG01_s__DUSG01 sp012521375])0.715:0.0197854[&&NHX:Sample_counter=:Type_counter=GTDB--2:capture_class_counter=:capture_domain_counter=:capture_family_counter=:capture_genus_counter=:capture_order_counter=:capture_phylum_counter=:capture_species_counter=:evoltype=D:gtdb_class_counter=c__Clostridia--2:gtdb_domain_counter=d__Bacteria--2:gtdb_family_counter=f__Lutisporaceae--2:gtdb_genus_counter=g__DUSG01--2:gtdb_order_counter=o__Lutisporales--2:gtdb_phylum_counter=p__Firmicutes_A--2:gtdb_species_counter=s__DUSG01 sp012521375--2:heptad_counter=MCP-40H--1||MCP-44H--1:lbd_counter=:lca=d__Bacteria:lca_tree=s__DUSG01 sp012521375:name=N88000:ref_name_counter=])0.957:0.128791[&&NHX:Sample_counter=:Type_counter=GTDB--3:capture_class_counter=:capture_domain_counter=:capture_family_counter=:capture_genus_counter=:capture_order_counter=:capture_phylum_counter=:capture_species_counter=:evoltype=D:gtdb_class_counter=c__Clostridia--3:gtdb_domain_counter=d__Bacteria--3:gtdb_family_counter=f__Lutisporaceae--3:gtdb_genus_counter=g__DUSG01--3:gtdb_order_counter=o__Lutisporales--3:gtdb_phylum_counter=p__Firmicutes_A--3:gtdb_species_counter=s__DUSG01 sp012521375--2||s__DUSG01 sp012842725--1:heptad_counter=MCP-40H--1||MCP-44H--2:lbd_counter=:lca=d__Bacteria:lca_tree=g__DUSG01:name=N88001:ref_name_counter=],(GB_GCA_003527145.1_protein.faa_DPSW01000228.1_2@PF00015_full_PFAM.1.238.350:0.271135[&&NHX:Type=GTDB:gtdb_class=c__Clostridia:gtdb_domain=d__Bacteria:gtdb_family=f__Lutisporaceae:gtdb_genus=g__UBA7994:gtdb_order=o__Lutisporales:gtdb_phylum=p__Firmicutes_A:gtdb_species=s__UBA7994 sp003527145:heptad=MCP-44H:species=d__Bacteria_p__Firmicutes_A_c__Clostridia_o__Lutisporales_f__Lutisporaceae_g__UBA7994_s__UBA7994 sp003527145],(GB_GCA_003527145.1_protein.faa_DPSW01000447.1_9@PF00015_full_PFAM.1.231.333:0.12271[&&NHX:Type=GTDB:gtdb_class=c__Clostridia:gtdb_domain=d__Bacteria:gtdb_family=f__Lutisporaceae:gtdb_genus=g__UBA7994:gtdb_order=o__Lutisporales:gtdb_phylum=p__Firmicutes_A:gtdb_species=s__UBA7994 sp003527145:heptad=MCP-44H:species=d__Bacteria_p__Firmicutes_A_c__Clostridia_o__Lutisporales_f__Lutisporaceae_g__UBA7994_s__UBA7994 sp003527145],(RS_GCF_900142105.1_protein.faa_NZ_FQZS01000008.1_100@PF00015_full_PFAM.1.236.355:0.0601212[&&NHX:Type=GTDB:gtdb_class=c__Clostridia:gtdb_domain=d__Bacteria:gtdb_family=f__Lutisporaceae:gtdb_genus=g__Lutispora:gtdb_order=o__Lutisporales:gtdb_phylum=p__Firmicutes_A:gtdb_species=s__Lutispora thermophila:heptad=MCP-44H:species=d__Bacteria_p__Firmicutes_A_c__Clostridia_o__Lutisporales_f__Lutisporaceae_g__Lutispora_s__Lutispora thermophila],(GB_GCA_012842725.1_protein.faa_DUSG01000021.1_2@PF00015_full_PFAM.1.251.356:0.119093[&&NHX:Type=GTDB:gtdb_class=c__Clostridia:gtdb_domain=d__Bacteria:gtdb_family=f__Lutisporaceae:gtdb_genus=g__DUSG01:gtdb_order=o__Lutisporales:gtdb_phylum=p__Firmicutes_A:gtdb_species=s__DUSG01 sp012842725:heptad=MCP-44H:species=d__Bacteria_p__Firmicutes_A_c__Clostridia_o__Lutisporales_f__Lutisporaceae_g__DUSG01_s__DUSG01 sp012842725],GB_GCA_012521375.1_protein.faa_JAAYMO010000234.1_7@PF00015_full_PFAM.1.251.345:0.0303955[&&NHX:Type=GTDB:gtdb_class=c__Clostridia:gtdb_domain=d__Bacteria:gtdb_family=f__Lutisporaceae:gtdb_genus=g__DUSG01:gtdb_order=o__Lutisporales:gtdb_phylum=p__Firmicutes_A:gtdb_species=s__DUSG01 sp012521375:heptad=MCP-44H:species=d__Bacteria_p__Firmicutes_A_c__Clostridia_o__Lutisporales_f__Lutisporaceae_g__DUSG01_s__DUSG01 sp012521375])0.85:0.0543024[&&NHX:Sample_counter=:Type_counter=GTDB--2:capture_class_counter=:capture_domain_counter=:capture_family_counter=:capture_genus_counter=:capture_order_counter=:capture_phylum_counter=:capture_species_counter=:evoltype=D:gtdb_class_counter=c__Clostridia--2:gtdb_domain_counter=d__Bacteria--2:gtdb_family_counter=f__Lutisporaceae--2:gtdb_genus_counter=g__DUSG01--2:gtdb_order_counter=o__Lutisporales--2:gtdb_phylum_counter=p__Firmicutes_A--2:gtdb_species_counter=s__DUSG01 sp012521375--1||s__DUSG01 sp012842725--1:heptad_counter=MCP-44H--2:lbd_counter=:lca=d__Bacteria:lca_tree=g__DUSG01:name=N88007:ref_name_counter=])0.905:0.077715[&&NHX:Sample_counter=:Type_counter=GTDB--3:capture_class_counter=:capture_domain_counter=:capture_family_counter=:capture_genus_counter=:capture_order_counter=:capture_phylum_counter=:capture_species_counter=:evoltype=D:gtdb_class_counter=c__Clostridia--3:gtdb_domain_counter=d__Bacteria--3:gtdb_family_counter=f__Lutisporaceae--3:gtdb_genus_counter=g__DUSG01--2||g__Lutispora--1:gtdb_order_counter=o__Lutisporales--3:gtdb_phylum_counter=p__Firmicutes_A--3:gtdb_species_counter=s__DUSG01 sp012521375--1||s__DUSG01 sp012842725--1||s__Lutispora thermophila--1:heptad_counter=MCP-44H--3:lbd_counter=:lca=d__Bacteria:lca_tree=f__Lutisporaceae:name=N88008:ref_name_counter=])0.919:0.123679[&&NHX:Sample_counter=:Type_counter=GTDB--4:capture_class_counter=:capture_domain_counter=:capture_family_counter=:capture_genus_counter=:capture_order_counter=:capture_phylum_counter=:capture_species_counter=:evoltype=D:gtdb_class_counter=c__Clostridia--4:gtdb_domain_counter=d__Bacteria--4:gtdb_family_counter=f__Lutisporaceae--4:gtdb_genus_counter=g__DUSG01--2||g__Lutispora--1||g__UBA7994--1:gtdb_order_counter=o__Lutisporales--4:gtdb_phylum_counter=p__Firmicutes_A--4:gtdb_species_counter=s__DUSG01 sp012521375--1||s__DUSG01 sp012842725--1||s__Lutispora thermophila--1||s__UBA7994 sp003527145--1:heptad_counter=MCP-44H--4:lbd_counter=:lca=d__Bacteria:lca_tree=f__Lutisporaceae:name=N88009:ref_name_counter=])0.772:0.0644401[&&NHX:Sample_counter=:Type_counter=GTDB--5:capture_class_counter=:capture_domain_counter=:capture_family_counter=:capture_genus_counter=:capture_order_counter=:capture_phylum_counter=:capture_species_counter=:evoltype=D:gtdb_class_counter=c__Clostridia--5:gtdb_domain_counter=d__Bacteria--5:gtdb_family_counter=f__Lutisporaceae--5:gtdb_genus_counter=g__DUSG01--2||g__Lutispora--1||g__UBA7994--2:gtdb_order_counter=o__Lutisporales--5:gtdb_phylum_counter=p__Firmicutes_A--5:gtdb_species_counter=s__DUSG01 sp012521375--1||s__DUSG01 sp012842725--1||s__Lutispora thermophila--1||s__UBA7994 sp003527145--2:heptad_counter=MCP-44H--5:lbd_counter=:lca=d__Bacteria:lca_tree=f__Lutisporaceae:name=N88010:ref_name_counter=])0.997:0.269895[&&NHX:Sample_counter=:Type_counter=GTDB--8:capture_class_counter=:capture_domain_counter=:capture_family_counter=:capture_genus_counter=:capture_order_counter=:capture_phylum_counter=:capture_species_counter=:evoltype=D:gtdb_class_counter=c__Clostridia--8:gtdb_domain_counter=d__Bacteria--8:gtdb_family_counter=f__Lutisporaceae--8:gtdb_genus_counter=g__DUSG01--5||g__Lutispora--1||g__UBA7994--2:gtdb_order_counter=o__Lutisporales--8:gtdb_phylum_counter=p__Firmicutes_A--8:gtdb_species_counter=s__DUSG01 sp012521375--3||s__DUSG01 sp012842725--2||s__Lutispora thermophila--1||s__UBA7994 sp003527145--2:heptad_counter=MCP-40H--1||MCP-44H--7:lbd_counter=:lca=d__Bacteria:lca_tree=f__Lutisporaceae:name=N88011:ref_name_counter=],(RS_GCF_001403615.1_protein.faa_NZ_LN879454.1_95@PF00015_full_PFAM.1.238.346:0.217407[&&NHX:Type=GTDB:gtdb_class=c__Clostridia:gtdb_domain=d__Bacteria:gtdb_family=f__Clostridiaceae:gtdb_genus=g__Desnuesiella:gtdb_order=o__Clostridiales:gtdb_phylum=p__Firmicutes_A:gtdb_species=s__Desnuesiella massiliensis:heptad=MCP-44H:species=d__Bacteria_p__Firmicutes_A_c__Clostridia_o__Clostridiales_f__Clostridiaceae_g__Desnuesiella_s__Desnuesiella massiliensis],((RS_GCF_016316925.1_protein.faa_NZ_JAEEGB010000003.1_172@PF00015_full_PFAM.1.238.340:0.0524297[&&NHX:Type=GTDB:gtdb_class=c__Clostridia:gtdb_domain=d__Bacteria:gtdb_family=f__Clostridiaceae:gtdb_genus=g__Clostridium_AM:gtdb_order=o__Clostridiales:gtdb_phylum=p__Firmicutes_A:gtdb_species=s__Clostridium_AM aciditolerans:heptad=MCP-40H:species=d__Bacteria_p__Firmicutes_A_c__Clostridia_o__Clostridiales_f__Clostridiaceae_g__Clostridium_AM_s__Clostridium_AM aciditolerans],RS_GCF_016908015.1_protein.faa_NZ_JAFBDB010000001.1_469@PF00015_full_PFAM.1.239.363:0.0868495[&&NHX:Type=GTDB:gtdb_class=c__Clostridia:gtdb_domain=d__Bacteria:gtdb_family=f__Clostridiaceae:gtdb_genus=g__Clostridium_AK:gtdb_order=o__Clostridiales:gtdb_phylum=p__Firmicutes_A:gtdb_species=s__Clostridium_AK pascui:heptad=MCP-40H:species=d__Bacteria_p__Firmicutes_A_c__Clostridia_o__Clostridiales_f__Clostridiaceae_g__Clostridium_AK_s__Clostridium_AK pascui])1:0.401868[&&NHX:Sample_counter=:Type_counter=GTDB--2:capture_class_counter=:capture_domain_counter=:capture_family_counter=:capture_genus_counter=:capture_order_counter=:capture_phylum_counter=:capture_species_counter=:evoltype=D:gtdb_class_counter=c__Clostridia--2:gtdb_domain_counter=d__Bacteria--2:gtdb_family_counter=f__Clostridiaceae--2:gtdb_genus_counter=g__Clostridium_AK--1||g__Clostridium_AM--1:gtdb_order_counter=o__Clostridiales--2:gtdb_phylum_counter=p__Firmicutes_A--2:gtdb_species_counter=s__Clostridium_AK pascui--1||s__Clostridium_AM aciditolerans--1:heptad_counter=MCP-40H--2:lbd_counter=:lca=d__Bacteria:lca_tree=f__Clostridiaceae:name=N88015:ref_name_counter=],(RS_GCF_003865095.1_protein.faa_NZ_BHYK01000008.1_165@PF00015_full_PFAM.1.238.356:0.085458[&&NHX:Type=GTDB:gtdb_class=c__Clostridia:gtdb_domain=d__Bacteria:gtdb_family=f__Clostridiaceae:gtdb_genus=g__Clostridium_AD:gtdb_order=o__Clostridiales:gtdb_phylum=p__Firmicutes_A:gtdb_species=s__Clostridium_AD tagluense:heptad=MCP-44H:species=d__Bacteria_p__Firmicutes_A_c__Clostridia_o__Clostridiales_f__Clostridiaceae_g__Clostridium_AD_s__Clostridium_AD tagluense],RS_GCF_018861755.1_protein.faa_NZ_JAHLEF010000023.1_38@PF00015_full_PFAM.1.241.355:0.0767466[&&NHX:Type=GTDB:gtdb_class=c__Clostridia:gtdb_domain=d__Bacteria:gtdb_family=f__Clostridiaceae:gtdb_genus=g__Clostridium_AD:gtdb_order=o__Clostridiales:gtdb_phylum=p__Firmicutes_A:gtdb_species=s__Clostridium_AD sp018861755:heptad=MCP-44H:species=d__Bacteria_p__Firmicutes_A_c__Clostridia_o__Clostridiales_f__Clostridiaceae_g__Clostridium_AD_s__Clostridium_AD sp018861755])0.998:0.337809[&&NHX:Sample_counter=:Type_counter=GTDB--2:capture_class_counter=:capture_domain_counter=:capture_family_counter=:capture_genus_counter=:capture_order_counter=:capture_phylum_counter=:capture_species_counter=:evoltype=D:gtdb_class_counter=c__Clostridia--2:gtdb_domain_counter=d__Bacteria--2:gtdb_family_counter=f__Clostridiaceae--2:gtdb_genus_counter=g__Clostridium_AD--2:gtdb_order_counter=o__Clostridiales--2:gtdb_phylum_counter=p__Firmicutes_A--2:gtdb_species_counter=s__Clostridium_AD sp018861755--1||s__Clostridium_AD tagluense--1:heptad_counter=MCP-44H--2:lbd_counter=:lca=d__Bacteria:lca_tree=g__Clostridium_AD:name=N88018:ref_name_counter=])0.011:0.0363449[&&NHX:Sample_counter=:Type_counter=GTDB--4:capture_class_counter=:capture_domain_counter=:capture_family_counter=:capture_genus_counter=:capture_order_counter=:capture_phylum_counter=:capture_species_counter=:evoltype=D:gtdb_class_counter=c__Clostridia--4:gtdb_domain_counter=d__Bacteria--4:gtdb_family_counter=f__Clostridiaceae--4:gtdb_genus_counter=g__Clostridium_AD--2||g__Clostridium_AK--1||g__Clostridium_AM--1:gtdb_order_counter=o__Clostridiales--4:gtdb_phylum_counter=p__Firmicutes_A--4:gtdb_species_counter=s__Clostridium_AD sp018861755--1||s__Clostridium_AD tagluense--1||s__Clostridium_AK pascui--1||s__Clostridium_AM aciditolerans--1:heptad_counter=MCP-40H--2||MCP-44H--2:lbd_counter=:lca=d__Bacteria:lca_tree=f__Clostridiaceae:name=N88019:ref_name_counter=])0.824:0.0564191[&&NHX:Sample_counter=:Type_counter=GTDB--5:capture_class_counter=:capture_domain_counter=:capture_family_counter=:capture_genus_counter=:capture_order_counter=:capture_phylum_counter=:capture_species_counter=:evoltype=D:gtdb_class_counter=c__Clostridia--5:gtdb_domain_counter=d__Bacteria--5:gtdb_family_counter=f__Clostridiaceae--5:gtdb_genus_counter=g__Clostridium_AD--2||g__Clostridium_AK--1||g__Clostridium_AM--1||g__Desnuesiella--1:gtdb_order_counter=o__Clostridiales--5:gtdb_phylum_counter=p__Firmicutes_A--5:gtdb_species_counter=s__Clostridium_AD sp018861755--1||s__Clostridium_AD tagluense--1||s__Clostridium_AK pascui--1||s__Clostridium_AM aciditolerans--1||s__Desnuesiella massiliensis--1:heptad_counter=MCP-40H--2||MCP-44H--3:lbd_counter=:lca=d__Bacteria:lca_tree=f__Clostridiaceae:name=N88020:ref_name_counter=])0.947:0.13229[&&NHX:Sample_counter=:Type_counter=GTDB--13:capture_class_counter=:capture_domain_counter=:capture_family_counter=:capture_genus_counter=:capture_order_counter=:capture_phylum_counter=:capture_species_counter=:evoltype=D:gtdb_class_counter=c__Clostridia--13:gtdb_domain_counter=d__Bacteria--13:gtdb_family_counter=f__Clostridiaceae--5||f__Lutisporaceae--8:gtdb_genus_counter=g__Clostridium_AD--2||g__Clostridium_AK--1||g__Clostridium_AM--1||g__DUSG01--5||g__Desnuesiella--1||g__Lutispora--1||g__UBA7994--2:gtdb_order_counter=o__Clostridiales--5||o__Lutisporales--8:gtdb_phylum_counter=p__Firmicutes_A--13:gtdb_species_counter=s__Clostridium_AD sp018861755--1||s__Clostridium_AD tagluense--1||s__Clostridium_AK pascui--1||s__Clostridium_AM aciditolerans--1||s__DUSG01 sp012521375--3||s__DUSG01 sp012842725--2||s__Desnuesiella massiliensis--1||s__Lutispora thermophila--1||s__UBA7994 sp003527145--2:heptad_counter=MCP-40H--3||MCP-44H--10:lbd_counter=:lca=d__Bacteria:lca_tree=c__Clostridia:name=N88021:ref_name_counter=])0.84:0.0667683[&&NHX:Sample_counter=:Type_counter=GTDB--14:capture_class_counter=:capture_domain_counter=:capture_family_counter=:capture_genus_counter=:capture_order_counter=:capture_phylum_counter=:capture_species_counter=:evoltype=D:gtdb_class_counter=c__Clostridia--14:gtdb_domain_counter=d__Bacteria--14:gtdb_family_counter=f__Clostridiaceae--6||f__Lutisporaceae--8:gtdb_genus_counter=g__Clostridium_AD--2||g__Clostridium_AK--1||g__Clostridium_AM--1||g__DUSG01--5||g__Desnuesiella--1||g__Hathewaya--1||g__Lutispora--1||g__UBA7994--2:gtdb_order_counter=o__Clostridiales--6||o__Lutisporales--8:gtdb_phylum_counter=p__Firmicutes_A--14:gtdb_species_counter=s__Clostridium_AD sp018861755--1||s__Clostridium_AD tagluense--1||s__Clostridium_AK pascui--1||s__Clostridium_AM aciditolerans--1||s__DUSG01 sp012521375--3||s__DUSG01 sp012842725--2||s__Desnuesiella massiliensis--1||s__Hathewaya sp003288255--1||s__Lutispora thermophila--1||s__UBA7994 sp003527145--2:heptad_counter=MCP-40H--4||MCP-44H--10:lbd_counter=:lca=d__Bacteria:lca_tree=c__Clostridia:name=N88022:ref_name_counter=],(GB_GCA_002426575.1_protein.faa_DIRE01000051.1_37@PF00015_full_PFAM.1.246.365:0.419654[&&NHX:Type=GTDB:gtdb_class=c__Clostridia:gtdb_domain=d__Bacteria:gtdb_family=f__Oxobacteraceae:gtdb_genus=g__UBA5444:gtdb_order=o__Clostridiales:gtdb_phylum=p__Firmicutes_A:gtdb_species=s__UBA5444 sp002426575:heptad=MCP-44H:species=d__Bacteria_p__Firmicutes_A_c__Clostridia_o__Clostridiales_f__Oxobacteraceae_g__UBA5444_s__UBA5444 sp002426575],RS_GCF_001190785.1_protein.faa_NZ_LGSS01000006.1_111@PF00015_full_PFAM.1.244.335:0.584228[&&NHX:Type=GTDB:gtdb_class=c__Clostridia:gtdb_domain=d__Bacteria:gtdb_family=f__Gottschalkiaceae:gtdb_genus=g__Gottschalkia_A:gtdb_order=o__Tissierellales:gtdb_phylum=p__Firmicutes_A:gtdb_species=s__Gottschalkia_A purinilytica:heptad=MCP-44H:species=d__Bacteria_p__Firmicutes_A_c__Clostridia_o__Tissierellales_f__Gottschalkiaceae_g__Gottschalkia_A_s__Gottschalkia_A purinilytica])0.719:0.104391[&&NHX:Sample_counter=:Type_counter=GTDB--2:capture_class_counter=:capture_domain_counter=:capture_family_counter=:capture_genus_counter=:capture_order_counter=:capture_phylum_counter=:capture_species_counter=:evoltype=D:gtdb_class_counter=c__Clostridia--2:gtdb_domain_counter=d__Bacteria--2:gtdb_family_counter=f__Gottschalkiaceae--1||f__Oxobacteraceae--1:gtdb_genus_counter=g__Gottschalkia_A--1||g__UBA5444--1:gtdb_order_counter=o__Clostridiales--1||o__Tissierellales--1:gtdb_phylum_counter=p__Firmicutes_A--2:gtdb_species_counter=s__Gottschalkia_A purinilytica--1||s__UBA5444 sp002426575--1:heptad_counter=MCP-44H--2:lbd_counter=:lca=d__Bacteria:lca_tree=c__Clostridia:name=N88025:ref_name_counter=])0.477:0.0212922[&&NHX:Sample_counter=:Type_counter=GTDB--16:capture_class_counter=:capture_domain_counter=:capture_family_counter=:capture_genus_counter=:capture_order_counter=:capture_phylum_counter=:capture_species_counter=:evoltype=D:gtdb_class_counter=c__Clostridia--16:gtdb_domain_counter=d__Bacteria--16:gtdb_family_counter=f__Clostridiaceae--6||f__Gottschalkiaceae--1||f__Lutisporaceae--8||f__Oxobacteraceae--1:gtdb_genus_counter=g__Clostridium_AD--2||g__Clostridium_AK--1||g__Clostridium_AM--1||g__DUSG01--5||g__Desnuesiella--1||g__Gottschalkia_A--1||g__Hathewaya--1||g__Lutispora--1||g__UBA5444--1||g__UBA7994--2:gtdb_order_counter=o__Clostridiales--7||o__Lutisporales--8||o__Tissierellales--1:gtdb_phylum_counter=p__Firmicutes_A--16:gtdb_species_counter=s__Clostridium_AD sp018861755--1||s__Clostridium_AD tagluense--1||s__Clostridium_AK pascui--1||s__Clostridium_AM aciditolerans--1||s__DUSG01 sp012521375--3||s__DUSG01 sp012842725--2||s__Desnuesiella massiliensis--1||s__Gottschalkia_A purinilytica--1||s__Hathewaya sp003288255--1||s__Lutispora thermophila--1||s__UBA5444 sp002426575--1||s__UBA7994 sp003527145--2:heptad_counter=MCP-40H--4||MCP-44H--12:lbd_counter=:lca=d__Bacteria:lca_tree=c__Clostridia:name=N88026:ref_name_counter=],(((((((((RS_GCF_001038625.1_protein.faa_NZ_CP011803.1_1707@PF00015_full_PFAM.1.243.347:0.034772[&&NHX:Type=GTDB:gtdb_class=c__Clostridia:gtdb_domain=d__Bacteria:gtdb_family=f__Clostridiaceae:gtdb_genus=g__Clostridium_AM:gtdb_order=o__Clostridiales:gtdb_phylum=p__Firmicutes_A:gtdb_species=s__Clostridium_AM carboxidivorans:heptad=MCP-44H:species=d__Bacteria_p__Firmicutes_A_c__Clostridia_o__Clostridiales_f__Clostridiaceae_g__Clostridium_AM_s__Clostridium_AM carboxidivorans],(RS_GCF_000633595.2_protein.faa_NZ_JIBU02000081.1_13@PF00015_full_PFAM.1.243.357:5e-09[&&NHX:Type=GTDB:gtdb_class=c__Clostridia:gtdb_domain=d__Bacteria:gtdb_family=f__Clostridiaceae:gtdb_genus=g__Clostridium_AM:gtdb_order=o__Clostridiales:gtdb_phylum=p__Firmicutes_A:gtdb_species=s__Clostridium_AM drakei:heptad=MCP-44H:species=d__Bacteria_p__Firmicutes_A_c__Clostridia_o__Clostridiales_f__Clostridiaceae_g__Clostridium_AM_s__Clostridium_AM drakei],RS_GCF_000968375.1_protein.faa_NZ_CP009933.1_1144@PF00015_full_PFAM.1.293.407:0.00745246[&&NHX:Type=GTDB:gtdb_class=c__Clostridia:gtdb_domain=d__Bacteria:gtdb_family=f__Clostridiaceae:gtdb_genus=g__Clostridium_AM:gtdb_order=o__Clostridiales:gtdb_phylum=p__Firmicutes_A:gtdb_species=s__Clostridium_AM scatologenes:heptad=MCP-44H:species=d__Bacteria_p__Firmicutes_A_c__Clostridia_o__Clostridiales_f__Clostridiaceae_g__Clostridium_AM_s__Clostridium_AM scatologenes])0.912:0.034889[&&NHX:Sample_counter=:Type_counter=GTDB--2:capture_class_counter=:capture_domain_counter=:capture_family_counter=:capture_genus_counter=:capture_order_counter=:capture_phylum_counter=:capture_species_counter=:evoltype=D:gtdb_class_counter=c__Clostridia--2:gtdb_domain_counter=d__Bacteria--2:gtdb_family_counter=f__Clostridiaceae--2:gtdb_genus_counter=g__Clostridium_AM--2:gtdb_order_counter=o__Clostridiales--2:gtdb_phylum_counter=p__Firmicutes_A--2:gtdb_species_counter=s__Clostridium_AM drakei--1||s__Clostridium_AM scatologenes--1:heptad_counter=MCP-44H--2:lbd_counter=:lca=d__Bacteria:lca_tree=g__Clostridium_AM:name=N88030:ref_name_counter=])0.929:0.0681168[&&NHX:Sample_counter=:Type_counter=GTDB--3:capture_class_counter=:capture_domain_counter=:capture_family_counter=:capture_genus_counter=:capture_order_counter=:capture_phylum_counter=:capture_species_counter=:evoltype=D:gtdb_class_counter=c__Clostridia--3:gtdb_domain_counter=d__Bacteria--3:gtdb_family_counter=f__Clostridiaceae--3:gtdb_genus_counter=g__Clostridium_AM--3:gtdb_order_counter=o__Clostridiales--3:gtdb_phylum_counter=p__Firmicutes_A--3:gtdb_species_counter=s__Clostridium_AM carboxidivorans--1||s__Clostridium_AM drakei--1||s__Clostridium_AM scatologenes--1:heptad_counter=MCP-44H--3:lbd_counter=:lca=d__Bacteria:lca_tree=g__Clostridium_AM:name=N88031:ref_name_counter=],(RS_GCF_000143685.1_protein.faa_NC_014328.1_3602@PF00015_full_PFAM.1.243.350:0.00903946[&&NHX:Type=GTDB:gtdb_class=c__Clostridia:gtdb_domain=d__Bacteria:gtdb_family=f__Clostridiaceae:gtdb_genus=g__Clostridium_B:gtdb_order=o__Clostridiales:gtdb_phylum=p__Firmicutes_A:gtdb_species=s__Clostridium_B ljungdahlii:heptad=MCP-44H:species=d__Bacteria_p__Firmicutes_A_c__Clostridia_o__Clostridiales_f__Clostridiaceae_g__Clostridium_B_s__Clostridium_B ljungdahlii],((RS_GCF_000633595.2_protein.faa_NZ_JIBU02000045.1_62@PF00015_full_PFAM.1.173.286:0.0260224[&&NHX:Type=GTDB:gtdb_class=c__Clostridia:gtdb_domain=d__Bacteria:gtdb_family=f__Clostridiaceae:gtdb_genus=g__Clostridium_AM:gtdb_order=o__Clostridiales:gtdb_phylum=p__Firmicutes_A:gtdb_species=s__Clostridium_AM drakei:heptad=MCP-44H:species=d__Bacteria_p__Firmicutes_A_c__Clostridia_o__Clostridiales_f__Clostridiaceae_g__Clostridium_AM_s__Clostridium_AM drakei],RS_GCF_000968375.1_protein.faa_NZ_CP009933.1_4521@PF00015_full_PFAM.1.243.356:0.021837[&&NHX:Type=GTDB:gtdb_class=c__Clostridia:gtdb_domain=d__Bacteria:gtdb_family=f__Clostridiaceae:gtdb_genus=g__Clostridium_AM:gtdb_order=o__Clostridiales:gtdb_phylum=p__Firmicutes_A:gtdb_species=s__Clostridium_AM scatologenes:heptad=MCP-44H:species=d__Bacteria_p__Firmicutes_A_c__Clostridia_o__Clostridiales_f__Clostridiaceae_g__Clostridium_AM_s__Clostridium_AM scatologenes])0.98:0.0559536[&&NHX:Sample_counter=:Type_counter=GTDB--2:capture_class_counter=:capture_domain_counter=:capture_family_counter=:capture_genus_counter=:capture_order_counter=:capture_phylum_counter=:capture_species_counter=:evoltype=D:gtdb_class_counter=c__Clostridia--2:gtdb_domain_counter=d__Bacteria--2:gtdb_family_counter=f__Clostridiaceae--2:gtdb_genus_counter=g__Clostridium_AM--2:gtdb_order_counter=o__Clostridiales--2:gtdb_phylum_counter=p__Firmicutes_A--2:gtdb_species_counter=s__Clostridium_AM drakei--1||s__Clostridium_AM scatologenes--1:heptad_counter=MCP-44H--2:lbd_counter=:lca=d__Bacteria:lca_tree=g__Clostridium_AM:name=N88035:ref_name_counter=],(RS_GCF_004006395.2_protein.faa_NZ_CP029758.2_3549@PF00015_full_PFAM.1.243.355:0.0177496[&&NHX:Type=GTDB:gtdb_class=c__Clostridia:gtdb_domain=d__Bacteria:gtdb_family=f__Clostridiaceae:gtdb_genus=g__Clostridium_B:gtdb_order=o__Clostridiales:gtdb_phylum=p__Firmicutes_A:gtdb_species=s__Clostridium_B sp004006395:heptad=MCP-44H:species=d__Bacteria_p__Firmicutes_A_c__Clostridia_o__Clostridiales_f__Clostridiaceae_g__Clostridium_B_s__Clostridium_B sp004006395],RS_GCF_001636845.1_protein.faa_NZ_LITT01000035.1_273@PF00015_full_PFAM.1.243.357:0.0121707[&&NHX:Type=GTDB:gtdb_class=c__Clostridia:gtdb_domain=d__Bacteria:gtdb_family=f__Clostridiaceae:gtdb_genus=g__Clostridium_B:gtdb_order=o__Clostridiales:gtdb_phylum=p__Firmicutes_A:gtdb_species=s__Clostridium_B ljungdahlii_A:heptad=MCP-44H:species=d__Bacteria_p__Firmicutes_A_c__Clostridia_o__Clostridiales_f__Clostridiaceae_g__Clostridium_B_s__Clostridium_B ljungdahlii_A])0.539:0.00741034[&&NHX:Sample_counter=:Type_counter=GTDB--2:capture_class_counter=:capture_domain_counter=:capture_family_counter=:capture_genus_counter=:capture_order_counter=:capture_phylum_counter=:capture_species_counter=:evoltype=D:gtdb_class_counter=c__Clostridia--2:gtdb_domain_counter=d__Bacteria--2:gtdb_family_counter=f__Clostridiaceae--2:gtdb_genus_counter=g__Clostridium_B--2:gtdb_order_counter=o__Clostridiales--2:gtdb_phylum_counter=p__Firmicutes_A--2:gtdb_species_counter=s__Clostridium_B ljungdahlii_A--1||s__Clostridium_B sp004006395--1:heptad_counter=MCP-44H--2:lbd_counter=:lca=d__Bacteria:lca_tree=g__Clostridium_B:name=N88038:ref_name_counter=])0.791:0.00823917[&&NHX:Sample_counter=:Type_counter=GTDB--4:capture_class_counter=:capture_domain_counter=:capture_family_counter=:capture_genus_counter=:capture_order_counter=:capture_phylum_counter=:capture_species_counter=:evoltype=D:gtdb_class_counter=c__Clostridia--4:gtdb_domain_counter=d__Bacteria--4:gtdb_family_counter=f__Clostridiaceae--4:gtdb_genus_counter=g__Clostridium_AM--2||g__Clostridium_B--2:gtdb_order_counter=o__Clostridiales--4:gtdb_phylum_counter=p__Firmicutes_A--4:gtdb_species_counter=s__Clostridium_AM drakei--1||s__Clostridium_AM scatologenes--1||s__Clostridium_B ljungdahlii_A--1||s__Clostridium_B sp004006395--1:heptad_counter=MCP-44H--4:lbd_counter=:lca=d__Bacteria:lca_tree=f__Clostridiaceae:name=N88039:ref_name_counter=])0.821:0.0240113[&&NHX:Sample_counter=:Type_counter=GTDB--5:capture_class_counter=:capture_domain_counter=:capture_family_counter=:capture_genus_counter=:capture_order_counter=:capture_phylum_counter=:capture_species_counter=:evoltype=D:gtdb_class_counter=c__Clostridia--5:gtdb_domain_counter=d__Bacteria--5:gtdb_family_counter=f__Clostridiaceae--5:gtdb_genus_counter=g__Clostridium_AM--2||g__Clostridium_B--3:gtdb_order_counter=o__Clostridiales--5:gtdb_phylum_counter=p__Firmicutes_A--5:gtdb_species_counter=s__Clostridium_AM drakei--1||s__Clostridium_AM scatologenes--1||s__Clostridium_B ljungdahlii--1||s__Clostridium_B ljungdahlii_A--1||s__Clostridium_B sp004006395--1:heptad_counter=MCP-44H--5:lbd_counter=:lca=d__Bacteria:lca_tree=f__Clostridiaceae:name=N88040:ref_name_counter=])0.995:0.175155[&&NHX:Sample_counter=:Type_counter=GTDB--8:capture_class_counter=:capture_domain_counter=:capture_family_counter=:capture_genus_counter=:capture_order_counter=:capture_phylum_counter=:capture_species_counter=:evoltype=D:gtdb_class_counter=c__Clostridia--8:gtdb_domain_counter=d__Bacteria--8:gtdb_family_counter=f__Clostridiaceae--8:gtdb_genus_counter=g__Clostridium_AM--5||g__Clostridium_B--3:gtdb_order_counter=o__Clostridiales--8:gtdb_phylum_counter=p__Firmicutes_A--8:gtdb_species_counter=s__Clostridium_AM carboxidivorans--1||s__Clostridium_AM drakei--2||s__Clostridium_AM scatologenes--2||s__Clostridium_B ljungdahlii--1||s__Clostridium_B ljungdahlii_A--1||s__Clostridium_B sp004006395--1:heptad_counter=MCP-44H--8:lbd_counter=:lca=d__Bacteria:lca_tree=f__Clostridiaceae:name=N88041:ref_name_counter=],((RS_GCF_000340885.1_protein.faa_NC_020291.1_4637@PF00015_full_PFAM.1.245.356:0.120056[&&NHX:Type=GTDB:gtdb_class=c__Clostridia:gtdb_domain=d__Bacteria:gtdb_family=f__Clostridiaceae:gtdb_genus=g__Clostridium:gtdb_order=o__Clostridiales:gtdb_phylum=p__Firmicutes_A:gtdb_species=s__Clostridium saccharoperbutylacetonicum:heptad=MCP-44H:species=d__Bacteria_p__Firmicutes_A_c__Clostridia_o__Clostridiales_f__Clostridiaceae_g__Clostridium_s__Clostridium saccharoperbutylacetonicum],(RS_GCF_000230835.1_protein.faa_NZ_CM001240.1_5178@PF00015_full_PFAM.1.244.358:0.0268332[&&NHX:Type=GTDB:gtdb_class=c__Clostridia:gtdb_domain=d__Bacteria:gtdb_family=f__Clostridiaceae:gtdb_genus=g__Clostridium:gtdb_order=o__Clostridiales:gtdb_phylum=p__Firmicutes_A:gtdb_species=s__Clostridium sp000230835:heptad=MCP-44H:species=d__Bacteria_p__Firmicutes_A_c__Clostridia_o__Clostridiales_f__Clostridiaceae_g__Clostridium_s__Clostridium sp000230835],RS_GCF_009928485.1_protein.faa_NZ_JAABNP010000006.1_69@PF00015_full_PFAM.1.244.359:0.0343357[&&NHX:Type=GTDB:gtdb_class=c__Clostridia:gtdb_domain=d__Bacteria:gtdb_family=f__Clostridiaceae:gtdb_genus=g__Clostridium:gtdb_order=o__Clostridiales:gtdb_phylum=p__Firmicutes_A:gtdb_species=s__Clostridium sp009928485:heptad=MCP-44H:species=d__Bacteria_p__Firmicutes_A_c__Clostridia_o__Clostridiales_f__Clostridiaceae_g__Clostridium_s__Clostridium sp009928485])0.953:0.120284[&&NHX:Sample_counter=:Type_counter=GTDB--2:capture_class_counter=:capture_domain_counter=:capture_family_counter=:capture_genus_counter=:capture_order_counter=:capture_phylum_counter=:capture_species_counter=:evoltype=D:gtdb_class_counter=c__Clostridia--2:gtdb_domain_counter=d__Bacteria--2:gtdb_family_counter=f__Clostridiaceae--2:gtdb_genus_counter=g__Clostridium--2:gtdb_order_counter=o__Clostridiales--2:gtdb_phylum_counter=p__Firmicutes_A--2:gtdb_species_counter=s__Clostridium sp000230835--1||s__Clostridium sp009928485--1:heptad_counter=MCP-44H--2:lbd_counter=:lca=d__Bacteria:lca_tree=g__Clostridium:name=N88045:ref_name_counter=])0.998:0.230697[&&NHX:Sample_counter=:Type_counter=GTDB--3:capture_class_counter=:capture_domain_counter=:capture_family_counter=:capture_genus_counter=:capture_order_counter=:capture_phylum_counter=:capture_species_counter=:evoltype=D:gtdb_class_counter=c__Clostridia--3:gtdb_domain_counter=d__Bacteria--3:gtdb_family_counter=f__Clostridiaceae--3:gtdb_genus_counter=g__Clostridium--3:gtdb_order_counter=o__Clostridiales--3:gtdb_phylum_counter=p__Firmicutes_A--3:gtdb_species_counter=s__Clostridium saccharoperbutylacetonicum--1||s__Clostridium sp000230835--1||s__Clostridium sp009928485--1:heptad_counter=MCP-44H--3:lbd_counter=:lca=d__Bacteria:lca_tree=g__Clostridium:name=N88046:ref_name_counter=],(RS_GCF_002029235.1_protein.faa_NZ_MZGV01000072.1_10@PF00015_full_PFAM.1.244.371:0.199026[&&NHX:Type=GTDB:gtdb_class=c__Clostridia:gtdb_domain=d__Bacteria:gtdb_family=f__Clostridiaceae:gtdb_genus=g__Clostridium_AE:gtdb_order=o__Clostridiales:gtdb_phylum=p__Firmicutes_A:gtdb_species=s__Clostridium_AE oryzae:heptad=MCP-44H:species=d__Bacteria_p__Firmicutes_A_c__Clostridia_o__Clostridiales_f__Clostridiaceae_g__Clostridium_AE_s__Clostridium_AE oryzae],RS_GCF_002029235.1_protein.faa_NZ_MZGV01000124.1_2@PF00015_full_PFAM.1.244.360:0.31371[&&NHX:Type=GTDB:gtdb_class=c__Clostridia:gtdb_domain=d__Bacteria:gtdb_family=f__Clostridiaceae:gtdb_genus=g__Clostridium_AE:gtdb_order=o__Clostridiales:gtdb_phylum=p__Firmicutes_A:gtdb_species=s__Clostridium_AE oryzae:heptad=MCP-40H:species=d__Bacteria_p__Firmicutes_A_c__Clostridia_o__Clostridiales_f__Clostridiaceae_g__Clostridium_AE_s__Clostridium_AE oryzae])0.909:0.0699168[&&NHX:Sample_counter=:Type_counter=GTDB--2:capture_class_counter=:capture_domain_counter=:capture_family_counter=:capture_genus_counter=:capture_order_counter=:capture_phylum_counter=:capture_species_counter=:evoltype=D:gtdb_class_counter=c__Clostridia--2:gtdb_domain_counter=d__Bacteria--2:gtdb_family_counter=f__Clostridiaceae--2:gtdb_genus_counter=g__Clostridium_AE--2:gtdb_order_counter=o__Clostridiales--2:gtdb_phylum_counter=p__Firmicutes_A--2:gtdb_species_counter=s__Clostridium_AE oryzae--2:heptad_counter=MCP-40H--1||MCP-44H--1:lbd_counter=:lca=d__Bacteria:lca_tree=s__Clostridium_AE oryzae:name=N88049:ref_name_counter=])0.377:0.0263998[&&NHX:Sample_counter=:Type_counter=GTDB--5:capture_class_counter=:capture_domain_counter=:capture_family_counter=:capture_genus_counter=:capture_order_counter=:capture_phylum_counter=:capture_species_counter=:evoltype=D:gtdb_class_counter=c__Clostridia--5:gtdb_domain_counter=d__Bacteria--5:gtdb_family_counter=f__Clostridiaceae--5:gtdb_genus_counter=g__Clostridium--3||g__Clostridium_AE--2:gtdb_order_counter=o__Clostridiales--5:gtdb_phylum_counter=p__Firmicutes_A--5:gtdb_species_counter=s__Clostridium saccharoperbutylacetonicum--1||s__Clostridium sp000230835--1||s__Clostridium sp009928485--1||s__Clostridium_AE oryzae--2:heptad_counter=MCP-40H--1||MCP-44H--4:lbd_counter=:lca=d__Bacteria:lca_tree=f__Clostridiaceae:name=N88050:ref_name_counter=])0.967:0.118673[&&NHX:Sample_counter=:Type_counter=GTDB--13:capture_class_counter=:capture_domain_counter=:capture_family_counter=:capture_genus_counter=:capture_order_counter=:capture_phylum_counter=:capture_species_counter=:evoltype=D:gtdb_class_counter=c__Clostridia--13:gtdb_domain_counter=d__Bacteria--13:gtdb_family_counter=f__Clostridiaceae--13:gtdb_genus_counter=g__Clostridium--3||g__Clostridium_AE--2||g__Clostridium_AM--5||g__Clostridium_B--3:gtdb_order_counter=o__Clostridiales--13:gtdb_phylum_counter=p__Firmicutes_A--13:gtdb_species_counter=s__Clostridium saccharoperbutylacetonicum--1||s__Clostridium sp000230835--1||s__Clostridium sp009928485--1||s__Clostridium_AE oryzae--2||s__Clostridium_AM carboxidivorans--1||s__Clostridium_AM drakei--2||s__Clostridium_AM scatologenes--2||s__Clostridium_B ljungdahlii--1||s__Clostridium_B ljungdahlii_A--1||s__Clostridium_B sp004006395--1:heptad_counter=MCP-40H--1||MCP-44H--12:lbd_counter=:lca=d__Bacteria:lca_tree=f__Clostridiaceae:name=N88051:ref_name_counter=],(((RS_GCF_009928445.1_protein.faa_NZ_JAABNO010000001.1_147@PF00015_full_PFAM.1.243.354:0.0117384[&&NHX:Type=GTDB:gtdb_class=c__Clostridia:gtdb_domain=d__Bacteria:gtdb_family=f__Clostridiaceae:gtdb_genus=g__Clostridium_AR:gtdb_order=o__Clostridiales:gtdb_phylum=p__Firmicutes_A:gtdb_species=s__Clostridium_AR sp009928445:heptad=MCP-44H:species=d__Bacteria_p__Firmicutes_A_c__Clostridia_o__Clostridiales_f__Clostridiaceae_g__Clostridium_AR_s__Clostridium_AR sp009928445],RS_GCF_004015185.1_protein.faa_NZ_CP025746.1_401@PF00015_full_PFAM.1.243.353:0.0109989[&&NHX:Type=GTDB:gtdb_class=c__Clostridia:gtdb_domain=d__Bacteria:gtdb_family=f__Clostridiaceae:gtdb_genus=g__Clostridium_AR:gtdb_order=o__Clostridiales:gtdb_phylum=p__Firmicutes_A:gtdb_species=s__Clostridium_AR sp004015185:heptad=MCP-44H:species=d__Bacteria_p__Firmicutes_A_c__Clostridia_o__Clostridiales_f__Clostridiaceae_g__Clostridium_AR_s__Clostridium_AR sp004015185])0.986:0.146634[&&NHX:Sample_counter=:Type_counter=GTDB--2:capture_class_counter=:capture_domain_counter=:capture_family_counter=:capture_genus_counter=:capture_order_counter=:capture_phylum_counter=:capture_species_counter=:evoltype=D:gtdb_class_counter=c__Clostridia--2:gtdb_domain_counter=d__Bacteria--2:gtdb_family_counter=f__Clostridiaceae--2:gtdb_genus_counter=g__Clostridium_AR--2:gtdb_order_counter=o__Clostridiales--2:gtdb_phylum_counter=p__Firmicutes_A--2:gtdb_species_counter=s__Clostridium_AR sp004015185--1||s__Clostridium_AR sp009928445--1:heptad_counter=MCP-44H--2:lbd_counter=:lca=d__Bacteria:lca_tree=g__Clostridium_AR:name=N88054:ref_name_counter=],(RS_GCF_016595795.1_protein.faa_NZ_JAENHN010000028.1_111@PF00015_full_PFAM.1.243.353:0.0155637[&&NHX:Type=GTDB:gtdb_class=c__Clostridia:gtdb_domain=d__Bacteria:gtdb_family=f__Clostridiaceae:gtdb_genus=g__Clostridium_AR:gtdb_order=o__Clostridiales:gtdb_phylum=p__Firmicutes_A:gtdb_species=s__Clostridium_AR sp016595795:heptad=MCP-44H:species=d__Bacteria_p__Firmicutes_A_c__Clostridia_o__Clostridiales_f__Clostridiaceae_g__Clostridium_AR_s__Clostridium_AR sp016595795],(RS_GCF_017312485.1_protein.faa_NZ_BMBA01000005.1_149@PF00015_full_PFAM.1.243.353:0.0153669[&&NHX:Type=GTDB:gtdb_class=c__Clostridia:gtdb_domain=d__Bacteria:gtdb_family=f__Clostridiaceae:gtdb_genus=g__Clostridium_AR:gtdb_order=o__Clostridiales:gtdb_phylum=p__Firmicutes_A:gtdb_species=s__Clostridium_AR sp017312485:heptad=MCP-44H:species=d__Bacteria_p__Firmicutes_A_c__Clostridia_o__Clostridiales_f__Clostridiaceae_g__Clostridium_AR_s__Clostridium_AR sp017312485],RS_GCF_014193895.1_protein.faa_NZ_BLZR01000001.1_4182@PF00015_full_PFAM.1.243.360:5e-09[&&NHX:Type=GTDB:gtdb_class=c__Clostridia:gtdb_domain=d__Bacteria:gtdb_family=f__Clostridiaceae:gtdb_genus=g__Clostridium_AR:gtdb_order=o__Clostridiales:gtdb_phylum=p__Firmicutes_A:gtdb_species=s__Clostridium_AR fungisolvens:heptad=MCP-44H:species=d__Bacteria_p__Firmicutes_A_c__Clostridia_o__Clostridiales_f__Clostridiaceae_g__Clostridium_AR_s__Clostridium_AR fungisolvens])0.786:0.00763212[&&NHX:Sample_counter=:Type_counter=GTDB--2:capture_class_counter=:capture_domain_counter=:capture_family_counter=:capture_genus_counter=:capture_order_counter=:capture_phylum_counter=:capture_species_counter=:evoltype=D:gtdb_class_counter=c__Clostridia--2:gtdb_domain_counter=d__Bacteria--2:gtdb_family_counter=f__Clostridiaceae--2:gtdb_genus_counter=g__Clostridium_AR--2:gtdb_order_counter=o__Clostridiales--2:gtdb_phylum_counter=p__Firmicutes_A--2:gtdb_species_counter=s__Clostridium_AR fungisolvens--1||s__Clostridium_AR sp017312485--1:heptad_counter=MCP-44H--2:lbd_counter=:lca=d__Bacteria:lca_tree=g__Clostridium_AR:name=N88058:ref_name_counter=])0.875:0.0522626[&&NHX:Sample_counter=:Type_counter=GTDB--3:capture_class_counter=:capture_domain_counter=:capture_family_counter=:capture_genus_counter=:capture_order_counter=:capture_phylum_counter=:capture_species_counter=:evoltype=D:gtdb_class_counter=c__Clostridia--3:gtdb_domain_counter=d__Bacteria--3:gtdb_family_counter=f__Clostridiaceae--3:gtdb_genus_counter=g__Clostridium_AR--3:gtdb_order_counter=o__Clostridiales--3:gtdb_phylum_counter=p__Firmicutes_A--3:gtdb_species_counter=s__Clostridium_AR fungisolvens--1||s__Clostridium_AR sp016595795--1||s__Clostridium_AR sp017312485--1:heptad_counter=MCP-44H--3:lbd_counter=:lca=d__Bacteria:lca_tree=g__Clostridium_AR:name=N88059:ref_name_counter=])1:0.337585[&&NHX:Sample_counter=:Type_counter=GTDB--5:capture_class_counter=:capture_domain_counter=:capture_family_counter=:capture_genus_counter=:capture_order_counter=:capture_phylum_counter=:capture_species_counter=:evoltype=D:gtdb_class_counter=c__Clostridia--5:gtdb_domain_counter=d__Bacteria--5:gtdb_family_counter=f__Clostridiaceae--5:gtdb_genus_counter=g__Clostridium_AR--5:gtdb_order_counter=o__Clostridiales--5:gtdb_phylum_counter=p__Firmicutes_A--5:gtdb_species_counter=s__Clostridium_AR fungisolvens--1||s__Clostridium_AR sp004015185--1||s__Clostridium_AR sp009928445--1||s__Clostridium_AR sp016595795--1||s__Clostridium_AR sp017312485--1:heptad_counter=MCP-44H--5:lbd_counter=:lca=d__Bacteria:lca_tree=g__Clostridium_AR:name=N88060:ref_name_counter=],((((RS_GCF_000807255.1_protein.faa_NZ_CP009268.1_601@PF00015_full_PFAM.1.243.346:0.313188,(GB_GCA_902809985.1_protein.faa_CADDXC010000002.1_448@PF00015_full_PFAM.1.243.366:0.0601796[&&NHX:Type=GTDB:gtdb_class=c__Clostridia:gtdb_domain=d__Bacteria:gtdb_family=f__Clostridiaceae:gtdb_genus=g__Clostridium_B:gtdb_order=o__Clostridiales:gtdb_phylum=p__Firmicutes_A:gtdb_species=s__Clostridium_B sp902809985:heptad=MCP-44H:species=d__Bacteria_p__Firmicutes_A_c__Clostridia_o__Clostridiales_f__Clostridiaceae_g__Clostridium_B_s__Clostridium_B sp902809985],RS_GCF_002995845.1_protein.faa_NZ_PVXP01000013.1_58@PF00015_full_PFAM.1.243.369:0.139743[&&NHX:Type=GTDB:gtdb_class=c__Clostridia:gtdb_domain=d__Bacteria:gtdb_family=f__Clostridiaceae:gtdb_genus=g__Clostridium_B:gtdb_order=o__Clostridiales:gtdb_phylum=p__Firmicutes_A:gtdb_species=s__Clostridium_B luticellarii:heptad=MCP-44H:species=d__Bacteria_p__Firmicutes_A_c__Clostridia_o__Clostridiales_f__Clostridiaceae_g__Clostridium_B_s__Clostridium_B luticellarii])0.996:0.246497[&&NHX:Sample_counter=:Type_counter=GTDB--2:capture_class_counter=:capture_domain_counter=:capture_family_counter=:capture_genus_counter=:capture_order_counter=:capture_phylum_counter=:capture_species_counter=:evoltype=D:gtdb_class_counter=c__Clostridia--2:gtdb_domain_counter=d__Bacteria--2:gtdb_family_counter=f__Clostridiaceae--2:gtdb_genus_counter=g__Clostridium_B--2:gtdb_order_counter=o__Clostridiales--2:gtdb_phylum_counter=p__Firmicutes_A--2:gtdb_species_counter=s__Clostridium_B luticellarii--1||s__Clostridium_B sp902809985--1:heptad_counter=MCP-44H--2:lbd_counter=:lca=d__Bacteria:lca_tree=g__Clostridium_B:name=N88064:ref_name_counter=])0.884:0.0922641[&&NHX:Sample_counter=:Type_counter=GTDB--2:capture_class_counter=:capture_domain_counter=:capture_family_counter=:capture_genus_counter=:capture_order_counter=:capture_phylum_counter=:capture_species_counter=:gtdb_class_counter=c__Clostridia--2:gtdb_domain_counter=d__Bacteria--2:gtdb_family_counter=f__Clostridiaceae--2:gtdb_genus_counter=g__Clostridium_B--2:gtdb_order_counter=o__Clostridiales--2:gtdb_phylum_counter=p__Firmicutes_A--2:gtdb_species_counter=s__Clostridium_B luticellarii--1||s__Clostridium_B sp902809985--1:heptad_counter=MCP-44H--2:lbd_counter=:lca_tree=g__Clostridium_B:name=N88065:ref_name_counter=],(RS_GCF_003600355.1_protein.faa_NZ_CP032416.1_1481@PF00015_full_PFAM.1.243.358:0.254795[&&NHX:Type=GTDB:gtdb_class=c__Clostridia:gtdb_domain=d__Bacteria:gtdb_family=f__Clostridiaceae:gtdb_genus=g__JN-1:gtdb_order=o__Clostridiales:gtdb_phylum=p__Firmicutes_A:gtdb_species=s__JN-1 sp003600355:heptad=MCP-44H:species=d__Bacteria_p__Firmicutes_A_c__Clostridia_o__Clostridiales_f__Clostridiaceae_g__JN-1_s__JN-1 sp003600355],(RS_GCF_019207025.1_protein.faa_NZ_JAEEGC010000002.1_7@PF00015_full_PFAM.1.243.360:0.135145[&&NHX:Type=GTDB:gtdb_class=c__Clostridia:gtdb_domain=d__Bacteria:gtdb_family=f__Clostridiaceae:gtdb_genus=g__Clostridium_AM:gtdb_order=o__Clostridiales:gtdb_phylum=p__Firmicutes_A:gtdb_species=s__Clostridium_AM sp019207025:heptad=MCP-44H:species=d__Bacteria_p__Firmicutes_A_c__Clostridia_o__Clostridiales_f__Clostridiaceae_g__Clostridium_AM_s__Clostridium_AM sp019207025],(RS_GCF_001038625.1_protein.faa_NZ_CP011803.1_934@PF00015_full_PFAM.1.243.353:0.0234783,(RS_GCF_000633595.2_protein.faa_NZ_JIBU02000063.1_5@PF00015_full_PFAM.1.243.353:0.0272205[&&NHX:Type=GTDB:gtdb_class=c__Clostridia:gtdb_domain=d__Bacteria:gtdb_family=f__Clostridiaceae:gtdb_genus=g__Clostridium_AM:gtdb_order=o__Clostridiales:gtdb_phylum=p__Firmicutes_A:gtdb_species=s__Clostridium_AM drakei:heptad=MCP-44H:species=d__Bacteria_p__Firmicutes_A_c__Clostridia_o__Clostridiales_f__Clostridiaceae_g__Clostridium_AM_s__Clostridium_AM drakei],RS_GCF_000968375.1_protein.faa_NZ_CP009933.1_1965@PF00015_full_PFAM.1.243.365:0.0121577[&&NHX:Type=GTDB:gtdb_class=c__Clostridia:gtdb_domain=d__Bacteria:gtdb_family=f__Clostridiaceae:gtdb_genus=g__Clostridium_AM:gtdb_order=o__Clostridiales:gtdb_phylum=p__Firmicutes_A:gtdb_species=s__Clostridium_AM scatologenes:heptad=MCP-44H:species=d__Bacteria_p__Firmicutes_A_c__Clostridia_o__Clostridiales_f__Clostridiaceae_g__Clostridium_AM_s__Clostridium_AM scatologenes])0.625:0.00825987[&&NHX:Sample_counter=:Type_counter=GTDB--2:capture_class_counter=:capture_domain_counter=:capture_family_counter=:capture_genus_counter=:capture_order_counter=:capture_phylum_counter=:capture_species_counter=:evoltype=D:gtdb_class_counter=c__Clostridia--2:gtdb_domain_counter=d__Bacteria--2:gtdb_family_counter=f__Clostridiaceae--2:gtdb_genus_counter=g__Clostridium_AM--2:gtdb_order_counter=o__Clostridiales--2:gtdb_phylum_counter=p__Firmicutes_A--2:gtdb_species_counter=s__Clostridium_AM drakei--1||s__Clostridium_AM scatologenes--1:heptad_counter=MCP-44H--2:lbd_counter=:lca=d__Bacteria:lca_tree=g__Clostridium_AM:name=N88071:ref_name_counter=])0.983:0.110221[&&NHX:Sample_counter=:Type_counter=GTDB--2:capture_class_counter=:capture_domain_counter=:capture_family_counter=:capture_genus_counter=:capture_order_counter=:capture_phylum_counter=:capture_species_counter=:gtdb_class_counter=c__Clostridia--2:gtdb_domain_counter=d__Bacteria--2:gtdb_family_counter=f__Clostridiaceae--2:gtdb_genus_counter=g__Clostridium_AM--2:gtdb_order_counter=o__Clostridiales--2:gtdb_phylum_counter=p__Firmicutes_A--2:gtdb_species_counter=s__Clostridium_AM drakei--1||s__Clostridium_AM scatologenes--1:heptad_counter=MCP-44H--2:lbd_counter=:lca_tree=g__Clostridium_AM:name=N88072:ref_name_counter=])0.949:0.0903936[&&NHX:Sample_counter=:Type_counter=GTDB--3:capture_class_counter=:capture_domain_counter=:capture_family_counter=:capture_genus_counter=:capture_order_counter=:capture_phylum_counter=:capture_species_counter=:gtdb_class_counter=c__Clostridia--3:gtdb_domain_counter=d__Bacteria--3:gtdb_family_counter=f__Clostridiaceae--3:gtdb_genus_counter=g__Clostridium_AM--3:gtdb_order_counter=o__Clostridiales--3:gtdb_phylum_counter=p__Firmicutes_A--3:gtdb_species_counter=s__Clostridium_AM drakei--1||s__Clostridium_AM scatologenes--1||s__Clostridium_AM sp019207025--1:heptad_counter=MCP-44H--3:lbd_counter=:lca_tree=g__Clostridium_AM:name=N88073:ref_name_counter=])0.624:0.0188348[&&NHX:Sample_counter=:Type_counter=GTDB--4:capture_class_counter=:capture_domain_counter=:capture_family_counter=:capture_genus_counter=:capture_order_counter=:capture_phylum_counter=:capture_species_counter=:gtdb_class_counter=c__Clostridia--4:gtdb_domain_counter=d__Bacteria--4:gtdb_family_counter=f__Clostridiaceae--4:gtdb_genus_counter=g__Clostridium_AM--3||g__JN-1--1:gtdb_order_counter=o__Clostridiales--4:gtdb_phylum_counter=p__Firmicutes_A--4:gtdb_species_counter=s__Clostridium_AM drakei--1||s__Clostridium_AM scatologenes--1||s__Clostridium_AM sp019207025--1||s__JN-1 sp003600355--1:heptad_counter=MCP-44H--4:lbd_counter=:lca_tree=f__Clostridiaceae:name=N88074:ref_name_counter=])0.705:0.0583737[&&NHX:Sample_counter=:Type_counter=GTDB--6:capture_class_counter=:capture_domain_counter=:capture_family_counter=:capture_genus_counter=:capture_order_counter=:capture_phylum_counter=:capture_species_counter=:gtdb_class_counter=c__Clostridia--6:gtdb_domain_counter=d__Bacteria--6:gtdb_family_counter=f__Clostridiaceae--6:gtdb_genus_counter=g__Clostridium_AM--3||g__Clostridium_B--2||g__JN-1--1:gtdb_order_counter=o__Clostridiales--6:gtdb_phylum_counter=p__Firmicutes_A--6:gtdb_species_counter=s__Clostridium_AM drakei--1||s__Clostridium_AM scatologenes--1||s__Clostridium_AM sp019207025--1||s__Clostridium_B luticellarii--1||s__Clostridium_B sp902809985--1||s__JN-1 sp003600355--1:heptad_counter=MCP-44H--6:lbd_counter=:lca_tree=f__Clostridiaceae:name=N88075:ref_name_counter=],(RS_GCF_000016505.1_protein.faa_NC_009706.1_2241@PF00015_full_PFAM.1.243.354:0.195302,RS_GCF_002995845.1_protein.faa_NZ_PVXP01000028.1_14@PF00015_full_PFAM.1.244.358:0.194917[&&NHX:Type=GTDB:gtdb_class=c__Clostridia:gtdb_domain=d__Bacteria:gtdb_family=f__Clostridiaceae:gtdb_genus=g__Clostridium_B:gtdb_order=o__Clostridiales:gtdb_phylum=p__Firmicutes_A:gtdb_species=s__Clostridium_B luticellarii:heptad=MCP-44H:species=d__Bacteria_p__Firmicutes_A_c__Clostridia_o__Clostridiales_f__Clostridiaceae_g__Clostridium_B_s__Clostridium_B luticellarii])0.808:0.0888972[&&NHX:Sample_counter=:Type_counter=GTDB--1:capture_class_counter=:capture_domain_counter=:capture_family_counter=:capture_genus_counter=:capture_order_counter=:capture_phylum_counter=:capture_species_counter=:gtdb_class_counter=c__Clostridia--1:gtdb_domain_counter=d__Bacteria--1:gtdb_family_counter=f__Clostridiaceae--1:gtdb_genus_counter=g__Clostridium_B--1:gtdb_order_counter=o__Clostridiales--1:gtdb_phylum_counter=p__Firmicutes_A--1:gtdb_species_counter=s__Clostridium_B luticellarii--1:heptad_counter=MCP-44H--1:lbd_counter=:lca_tree=s__Clostridium_B luticellarii:name=N88078:ref_name_counter=])0.503:0.03009[&&NHX:Sample_counter=:Type_counter=GTDB--7:capture_class_counter=:capture_domain_counter=:capture_family_counter=:capture_genus_counter=:capture_order_counter=:capture_phylum_counter=:capture_species_counter=:gtdb_class_counter=c__Clostridia--7:gtdb_domain_counter=d__Bacteria--7:gtdb_family_counter=f__Clostridiaceae--7:gtdb_genus_counter=g__Clostridium_AM--3||g__Clostridium_B--3||g__JN-1--1:gtdb_order_counter=o__Clostridiales--7:gtdb_phylum_counter=p__Firmicutes_A--7:gtdb_species_counter=s__Clostridium_AM drakei--1||s__Clostridium_AM scatologenes--1||s__Clostridium_AM sp019207025--1||s__Clostridium_B luticellarii--2||s__Clostridium_B sp902809985--1||s__JN-1 sp003600355--1:heptad_counter=MCP-44H--7:lbd_counter=:lca_tree=f__Clostridiaceae:name=N88079:ref_name_counter=],((RS_GCF_000359585.1_protein.faa_NZ_APMH01000010.1_50@PF00015_full_PFAM.1.254.363:0.0886066[&&NHX:Type=GTDB:gtdb_class=c__Clostridia:gtdb_domain=d__Bacteria:gtdb_family=f__Clostridiaceae:gtdb_genus=g__Clostridium_B:gtdb_order=o__Clostridiales:gtdb_phylum=p__Firmicutes_A:gtdb_species=s__Clostridium_B tyrobutyricum:heptad=MCP-44H:species=d__Bacteria_p__Firmicutes_A_c__Clostridia_o__Clostridiales_f__Clostridiaceae_g__Clostridium_B_s__Clostridium_B tyrobutyricum],RS_GCF_000359585.1_protein.faa_NZ_APMH01000023.1_45@PF00015_full_PFAM.1.253.361:0.0647244[&&NHX:Type=GTDB:gtdb_class=c__Clostridia:gtdb_domain=d__Bacteria:gtdb_family=f__Clostridiaceae:gtdb_genus=g__Clostridium_B:gtdb_order=o__Clostridiales:gtdb_phylum=p__Firmicutes_A:gtdb_species=s__Clostridium_B tyrobutyricum:heptad=MCP-44H:species=d__Bacteria_p__Firmicutes_A_c__Clostridia_o__Clostridiales_f__Clostridiaceae_g__Clostridium_B_s__Clostridium_B tyrobutyricum])0.997:0.131339[&&NHX:Sample_counter=:Type_counter=GTDB--2:capture_class_counter=:capture_domain_counter=:capture_family_counter=:capture_genus_counter=:capture_order_counter=:capture_phylum_counter=:capture_species_counter=:evoltype=D:gtdb_class_counter=c__Clostridia--2:gtdb_domain_counter=d__Bacteria--2:gtdb_family_counter=f__Clostridiaceae--2:gtdb_genus_counter=g__Clostridium_B--2:gtdb_order_counter=o__Clostridiales--2:gtdb_phylum_counter=p__Firmicutes_A--2:gtdb_species_counter=s__Clostridium_B tyrobutyricum--2:heptad_counter=MCP-44H--2:lbd_counter=:lca=d__Bacteria:lca_tree=s__Clostridium_B tyrobutyricum:name=N88082:ref_name_counter=],(RS_GCF_017874415.1_protein.faa_NZ_JAGGLM010000002.1_24@PF00015_full_PFAM.1.243.369:0.177467[&&NHX:Type=GTDB:gtdb_class=c__Clostridia:gtdb_domain=d__Bacteria:gtdb_family=f__Clostridiaceae:gtdb_genus=g__Clostridium_B:gtdb_order=o__Clostridiales:gtdb_phylum=p__Firmicutes_A:gtdb_species=s__Clostridium_B algifaecis:heptad=MCP-44H:species=d__Bacteria_p__Firmicutes_A_c__Clostridia_o__Clostridiales_f__Clostridiaceae_g__Clostridium_B_s__Clostridium_B algifaecis],(RS_GCF_017874415.1_protein.faa_NZ_JAGGLM010000001.1_173@PF00015_full_PFAM.1.243.351:0.101481[&&NHX:Type=GTDB:gtdb_class=c__Clostridia:gtdb_domain=d__Bacteria:gtdb_family=f__Clostridiaceae:gtdb_genus=g__Clostridium_B:gtdb_order=o__Clostridiales:gtdb_phylum=p__Firmicutes_A:gtdb_species=s__Clostridium_B algifaecis:heptad=MCP-44H:species=d__Bacteria_p__Firmicutes_A_c__Clostridia_o__Clostridiales_f__Clostridiaceae_g__Clostridium_B_s__Clostridium_B algifaecis],(RS_GCF_001636845.1_protein.faa_NZ_LITT01000023.1_179@PF00015_full_PFAM.1.243.356:0.0395748[&&NHX:Type=GTDB:gtdb_class=c__Clostridia:gtdb_domain=d__Bacteria:gtdb_family=f__Clostridiaceae:gtdb_genus=g__Clostridium_B:gtdb_order=o__Clostridiales:gtdb_phylum=p__Firmicutes_A:gtdb_species=s__Clostridium_B ljungdahlii_A:heptad=MCP-44H:species=d__Bacteria_p__Firmicutes_A_c__Clostridia_o__Clostridiales_f__Clostridiaceae_g__Clostridium_B_s__Clostridium_B ljungdahlii_A],(RS_GCF_000143685.1_protein.faa_NC_014328.1_368@PF00015_full_PFAM.1.243.345:0.00915153[&&NHX:Type=GTDB:gtdb_class=c__Clostridia:gtdb_domain=d__Bacteria:gtdb_family=f__Clostridiaceae:gtdb_genus=g__Clostridium_B:gtdb_order=o__Clostridiales:gtdb_phylum=p__Firmicutes_A:gtdb_species=s__Clostridium_B ljungdahlii:heptad=MCP-44H:species=d__Bacteria_p__Firmicutes_A_c__Clostridia_o__Clostridiales_f__Clostridiaceae_g__Clostridium_B_s__Clostridium_B ljungdahlii],(RS_GCF_001675165.1_protein.faa_NZ_LROS01000033.1_202@PF00015_full_PFAM.1.243.359:0.0220924[&&NHX:Type=GTDB:gtdb_class=c__Clostridia:gtdb_domain=d__Bacteria:gtdb_family=f__Clostridiaceae:gtdb_genus=g__Clostridium_B:gtdb_order=o__Clostridiales:gtdb_phylum=p__Firmicutes_A:gtdb_species=s__Clostridium_B ragsdalei:heptad=MCP-44H:species=d__Bacteria_p__Firmicutes_A_c__Clostridia_o__Clostridiales_f__Clostridiaceae_g__Clostridium_B_s__Clostridium_B ragsdalei],RS_GCF_004006395.2_protein.faa_NZ_CP029758.2_291@PF00015_full_PFAM.1.243.363:0.0381519[&&NHX:Type=GTDB:gtdb_class=c__Clostridia:gtdb_domain=d__Bacteria:gtdb_family=f__Clostridiaceae:gtdb_genus=g__Clostridium_B:gtdb_order=o__Clostridiales:gtdb_phylum=p__Firmicutes_A:gtdb_species=s__Clostridium_B sp004006395:heptad=MCP-44H:species=d__Bacteria_p__Firmicutes_A_c__Clostridia_o__Clostridiales_f__Clostridiaceae_g__Clostridium_B_s__Clostridium_B sp004006395])0.759:0.00776365[&&NHX:Sample_counter=:Type_counter=GTDB--2:capture_class_counter=:capture_domain_counter=:capture_family_counter=:capture_genus_counter=:capture_order_counter=:capture_phylum_counter=:capture_species_counter=:evoltype=D:gtdb_class_counter=c__Clostridia--2:gtdb_domain_counter=d__Bacteria--2:gtdb_family_counter=f__Clostridiaceae--2:gtdb_genus_counter=g__Clostridium_B--2:gtdb_order_counter=o__Clostridiales--2:gtdb_phylum_counter=p__Firmicutes_A--2:gtdb_species_counter=s__Clostridium_B ragsdalei--1||s__Clostridium_B sp004006395--1:heptad_counter=MCP-44H--2:lbd_counter=:lca=d__Bacteria:lca_tree=g__Clostridium_B:name=N88089:ref_name_counter=])0.826:0.0232818[&&NHX:Sample_counter=:Type_counter=GTDB--3:capture_class_counter=:capture_domain_counter=:capture_family_counter=:capture_genus_counter=:capture_order_counter=:capture_phylum_counter=:capture_species_counter=:evoltype=D:gtdb_class_counter=c__Clostridia--3:gtdb_domain_counter=d__Bacteria--3:gtdb_family_counter=f__Clostridiaceae--3:gtdb_genus_counter=g__Clostridium_B--3:gtdb_order_counter=o__Clostridiales--3:gtdb_phylum_counter=p__Firmicutes_A--3:gtdb_species_counter=s__Clostridium_B ljungdahlii--1||s__Clostridium_B ragsdalei--1||s__Clostridium_B sp004006395--1:heptad_counter=MCP-44H--3:lbd_counter=:lca=d__Bacteria:lca_tree=g__Clostridium_B:name=N88090:ref_name_counter=])0.992:0.153092[&&NHX:Sample_counter=:Type_counter=GTDB--4:capture_class_counter=:capture_domain_counter=:capture_family_counter=:capture_genus_counter=:capture_order_counter=:capture_phylum_counter=:capture_species_counter=:evoltype=D:gtdb_class_counter=c__Clostridia--4:gtdb_domain_counter=d__Bacteria--4:gtdb_family_counter=f__Clostridiaceae--4:gtdb_genus_counter=g__Clostridium_B--4:gtdb_order_counter=o__Clostridiales--4:gtdb_phylum_counter=p__Firmicutes_A--4:gtdb_species_counter=s__Clostridium_B ljungdahlii--1||s__Clostridium_B ljungdahlii_A--1||s__Clostridium_B ragsdalei--1||s__Clostridium_B sp004006395--1:heptad_counter=MCP-44H--4:lbd_counter=:lca=d__Bacteria:lca_tree=g__Clostridium_B:name=N88091:ref_name_counter=])0.935:0.0717782[&&NHX:Sample_counter=:Type_counter=GTDB--5:capture_class_counter=:capture_domain_counter=:capture_family_counter=:capture_genus_counter=:capture_order_counter=:capture_phylum_counter=:capture_species_counter=:evoltype=D:gtdb_class_counter=c__Clostridia--5:gtdb_domain_counter=d__Bacteria--5:gtdb_family_counter=f__Clostridiaceae--5:gtdb_genus_counter=g__Clostridium_B--5:gtdb_order_counter=o__Clostridiales--5:gtdb_phylum_counter=p__Firmicutes_A--5:gtdb_species_counter=s__Clostridium_B algifaecis--1||s__Clostridium_B ljungdahlii--1||s__Clostridium_B ljungdahlii_A--1||s__Clostridium_B ragsdalei--1||s__Clostridium_B sp004006395--1:heptad_counter=MCP-44H--5:lbd_counter=:lca=d__Bacteria:lca_tree=g__Clostridium_B:name=N88092:ref_name_counter=])0.122:0.0124081[&&NHX:Sample_counter=:Type_counter=GTDB--6:capture_class_counter=:capture_domain_counter=:capture_family_counter=:capture_genus_counter=:capture_order_counter=:capture_phylum_counter=:capture_species_counter=:evoltype=D:gtdb_class_counter=c__Clostridia--6:gtdb_domain_counter=d__Bacteria--6:gtdb_family_counter=f__Clostridiaceae--6:gtdb_genus_counter=g__Clostridium_B--6:gtdb_order_counter=o__Clostridiales--6:gtdb_phylum_counter=p__Firmicutes_A--6:gtdb_species_counter=s__Clostridium_B algifaecis--2||s__Clostridium_B ljungdahlii--1||s__Clostridium_B ljungdahlii_A--1||s__Clostridium_B ragsdalei--1||s__Clostridium_B sp004006395--1:heptad_counter=MCP-44H--6:lbd_counter=:lca=d__Bacteria:lca_tree=g__Clostridium_B:name=N88093:ref_name_counter=])0.563:0.0207122[&&NHX:Sample_counter=:Type_counter=GTDB--8:capture_class_counter=:capture_domain_counter=:capture_family_counter=:capture_genus_counter=:capture_order_counter=:capture_phylum_counter=:capture_species_counter=:evoltype=D:gtdb_class_counter=c__Clostridia--8:gtdb_domain_counter=d__Bacteria--8:gtdb_family_counter=f__Clostridiaceae--8:gtdb_genus_counter=g__Clostridium_B--8:gtdb_order_counter=o__Clostridiales--8:gtdb_phylum_counter=p__Firmicutes_A--8:gtdb_species_counter=s__Clostridium_B algifaecis--2||s__Clostridium_B ljungdahlii--1||s__Clostridium_B ljungdahlii_A--1||s__Clostridium_B ragsdalei--1||s__Clostridium_B sp004006395--1||s__Clostridium_B tyrobutyricum--2:heptad_counter=MCP-44H--8:lbd_counter=:lca=d__Bacteria:lca_tree=g__Clostridium_B:name=N88094:ref_name_counter=])0.962:0.134357[&&NHX:Sample_counter=:Type_counter=GTDB--15:capture_class_counter=:capture_domain_counter=:capture_family_counter=:capture_genus_counter=:capture_order_counter=:capture_phylum_counter=:capture_species_counter=:gtdb_class_counter=c__Clostridia--15:gtdb_domain_counter=d__Bacteria--15:gtdb_family_counter=f__Clostridiaceae--15:gtdb_genus_counter=g__Clostridium_AM--3||g__Clostridium_B--11||g__JN-1--1:gtdb_order_counter=o__Clostridiales--15:gtdb_phylum_counter=p__Firmicutes_A--15:gtdb_species_counter=s__Clostridium_AM drakei--1||s__Clostridium_AM scatologenes--1||s__Clostridium_AM sp019207025--1||s__Clostridium_B algifaecis--2||s__Clostridium_B ljungdahlii--1||s__Clostridium_B ljungdahlii_A--1||s__Clostridium_B luticellarii--2||s__Clostridium_B ragsdalei--1||s__Clostridium_B sp004006395--1||s__Clostridium_B sp902809985--1||s__Clostridium_B tyrobutyricum--2||s__JN-1 sp003600355--1:heptad_counter=MCP-44H--15:lbd_counter=:lca_tree=f__Clostridiaceae:name=N88095:ref_name_counter=])0.496:0.0616028[&&NHX:Sample_counter=:Type_counter=GTDB--20:capture_class_counter=:capture_domain_counter=:capture_family_counter=:capture_genus_counter=:capture_order_counter=:capture_phylum_counter=:capture_species_counter=:gtdb_class_counter=c__Clostridia--20:gtdb_domain_counter=d__Bacteria--20:gtdb_family_counter=f__Clostridiaceae--20:gtdb_genus_counter=g__Clostridium_AM--3||g__Clostridium_AR--5||g__Clostridium_B--11||g__JN-1--1:gtdb_order_counter=o__Clostridiales--20:gtdb_phylum_counter=p__Firmicutes_A--20:gtdb_species_counter=s__Clostridium_AM drakei--1||s__Clostridium_AM scatologenes--1||s__Clostridium_AM sp019207025--1||s__Clostridium_AR fungisolvens--1||s__Clostridium_AR sp004015185--1||s__Clostridium_AR sp009928445--1||s__Clostridium_AR sp016595795--1||s__Clostridium_AR sp017312485--1||s__Clostridium_B algifaecis--2||s__Clostridium_B ljungdahlii--1||s__Clostridium_B ljungdahlii_A--1||s__Clostridium_B luticellarii--2||s__Clostridium_B ragsdalei--1||s__Clostridium_B sp004006395--1||s__Clostridium_B sp902809985--1||s__Clostridium_B tyrobutyricum--2||s__JN-1 sp003600355--1:heptad_counter=MCP-44H--20:lbd_counter=:lca_tree=f__Clostridiaceae:name=N88096:ref_name_counter=])0.865:0.0374814[&&NHX:Sample_counter=:Type_counter=GTDB--33:capture_class_counter=:capture_domain_counter=:capture_family_counter=:capture_genus_counter=:capture_order_counter=:capture_phylum_counter=:capture_species_counter=:evoltype=D:gtdb_class_counter=c__Clostridia--33:gtdb_domain_counter=d__Bacteria--33:gtdb_family_counter=f__Clostridiaceae--33:gtdb_genus_counter=g__Clostridium--3||g__Clostridium_AE--2||g__Clostridium_AM--8||g__Clostridium_AR--5||g__Clostridium_B--14||g__JN-1--1:gtdb_order_counter=o__Clostridiales--33:gtdb_phylum_counter=p__Firmicutes_A--33:gtdb_species_counter=s__Clostridium saccharoperbutylacetonicum--1||s__Clostridium sp000230835--1||s__Clostridium sp009928485--1||s__Clostridium_AE oryzae--2||s__Clostridium_AM carboxidivorans--1||s__Clostridium_AM drakei--3||s__Clostridium_AM scatologenes--3||s__Clostridium_AM sp019207025--1||s__Clostridium_AR fungisolvens--1||s__Clostridium_AR sp004015185--1||s__Clostridium_AR sp009928445--1||s__Clostridium_AR sp016595795--1||s__Clostridium_AR sp017312485--1||s__Clostridium_B algifaecis--2||s__Clostridium_B ljungdahlii--2||s__Clostridium_B ljungdahlii_A--2||s__Clostridium_B luticellarii--2||s__Clostridium_B ragsdalei--1||s__Clostridium_B sp004006395--2||s__Clostridium_B sp902809985--1||s__Clostridium_B tyrobutyricum--2||s__JN-1 sp003600355--1:heptad_counter=MCP-40H--1||MCP-44H--32:lbd_counter=:lca=d__Bacteria:lca_tree=f__Clostridiaceae:name=N88097:ref_name_counter=],((((RS_GCF_002029255.1_protein.faa_NZ_MZGT01000032.1_45@PF00015_full_PFAM.1.269.382:0.111092[&&NHX:Type=GTDB:gtdb_class=c__Clostridia:gtdb_domain=d__Bacteria:gtdb_family=f__Clostridiaceae:gtdb_genus=g__Clostridium:gtdb_order=o__Clostridiales:gtdb_phylum=p__Firmicutes_A:gtdb_species=s__Clostridium chromiireducens:heptad=MCP-44H:species=d__Bacteria_p__Firmicutes_A_c__Clostridia_o__Clostridiales_f__Clostridiaceae_g__Clostridium_s__Clostridium chromiireducens],RS_GCF_002006345.1_protein.faa_NZ_LZZM01000119.1_5@PF00015_full_PFAM.1.243.361:0.0707714[&&NHX:Type=GTDB:gtdb_class=c__Clostridia:gtdb_domain=d__Bacteria:gtdb_family=f__Clostridiaceae:gtdb_genus=g__Clostridium:gtdb_order=o__Clostridiales:gtdb_phylum=p__Firmicutes_A:gtdb_species=s__Clostridium puniceum:heptad=MCP-44H:species=d__Bacteria_p__Firmicutes_A_c__Clostridia_o__Clostridiales_f__Clostridiaceae_g__Clostridium_s__Clostridium puniceum])0.903:0.0655069[&&NHX:Sample_counter=:Type_counter=GTDB--2:capture_class_counter=:capture_domain_counter=:capture_family_counter=:capture_genus_counter=:capture_order_counter=:capture_phylum_counter=:capture_species_counter=:evoltype=D:gtdb_class_counter=c__Clostridia--2:gtdb_domain_counter=d__Bacteria--2:gtdb_family_counter=f__Clostridiaceae--2:gtdb_genus_counter=g__Clostridium--2:gtdb_order_counter=o__Clostridiales--2:gtdb_phylum_counter=p__Firmicutes_A--2:gtdb_species_counter=s__Clostridium chromiireducens--1||s__Clostridium puniceum--1:heptad_counter=MCP-44H--2:lbd_counter=:lca=d__Bacteria:lca_tree=g__Clostridium:name=N88100:ref_name_counter=],((RS_GCF_000473995.1_protein.faa_NC_022571.1_3310@PF00015_full_PFAM.1.243.364:0.138608[&&NHX:Type=GTDB:gtdb_class=c__Clostridia:gtdb_domain=d__Bacteria:gtdb_family=f__Clostridiaceae:gtdb_genus=g__Clostridium:gtdb_order=o__Clostridiales:gtdb_phylum=p__Firmicutes_A:gtdb_species=s__Clostridium saccharobutylicum:heptad=MCP-44H:species=d__Bacteria_p__Firmicutes_A_c__Clostridia_o__Clostridiales_f__Clostridiaceae_g__Clostridium_s__Clostridium saccharobutylicum],RS_GCF_009928485.1_protein.faa_NZ_JAABNP010000005.1_205@PF00015_full_PFAM.1.243.359:0.15545[&&NHX:Type=GTDB:gtdb_class=c__Clostridia:gtdb_domain=d__Bacteria:gtdb_family=f__Clostridiaceae:gtdb_genus=g__Clostridium:gtdb_order=o__Clostridiales:gtdb_phylum=p__Firmicutes_A:gtdb_species=s__Clostridium sp009928485:heptad=MCP-44H:species=d__Bacteria_p__Firmicutes_A_c__Clostridia_o__Clostridiales_f__Clostridiaceae_g__Clostridium_s__Clostridium sp009928485])0.932:0.0882388[&&NHX:Sample_counter=:Type_counter=GTDB--2:capture_class_counter=:capture_domain_counter=:capture_family_counter=:capture_genus_counter=:capture_order_counter=:capture_phylum_counter=:capture_species_counter=:evoltype=D:gtdb_class_counter=c__Clostridia--2:gtdb_domain_counter=d__Bacteria--2:gtdb_family_counter=f__Clostridiaceae--2:gtdb_genus_counter=g__Clostridium--2:gtdb_order_counter=o__Clostridiales--2:gtdb_phylum_counter=p__Firmicutes_A--2:gtdb_species_counter=s__Clostridium saccharobutylicum--1||s__Clostridium sp009928485--1:heptad_counter=MCP-44H--2:lbd_counter=:lca=d__Bacteria:lca_tree=g__Clostridium:name=N88103:ref_name_counter=],(RS_GCF_018223745.1_protein.faa_NZ_CP073653.1_4121@PF00015_full_PFAM.1.243.361:0.0213012[&&NHX:Type=GTDB:gtdb_class=c__Clostridia:gtdb_domain=d__Bacteria:gtdb_family=f__Clostridiaceae:gtdb_genus=g__Clostridium:gtdb_order=o__Clostridiales:gtdb_phylum=p__Firmicutes_A:gtdb_species=s__Clostridium beijerinckii:heptad=MCP-44H:species=d__Bacteria_p__Firmicutes_A_c__Clostridia_o__Clostridiales_f__Clostridiaceae_g__Clostridium_s__Clostridium beijerinckii],RS_GCF_000621745.1_protein.faa_NZ_KK211335.1_346@PF00015_full_PFAM.1.253.355:0.0810876[&&NHX:Type=GTDB:gtdb_class=c__Clostridia:gtdb_domain=d__Bacteria:gtdb_family=f__Clostridiaceae:gtdb_genus=g__Clostridium:gtdb_order=o__Clostridiales:gtdb_phylum=p__Firmicutes_A:gtdb_species=s__Clostridium beijerinckii_A:heptad=MCP-44H:species=d__Bacteria_p__Firmicutes_A_c__Clostridia_o__Clostridiales_f__Clostridiaceae_g__Clostridium_s__Clostridium beijerinckii_A])0.984:0.106321[&&NHX:Sample_counter=:Type_counter=GTDB--2:capture_class_counter=:capture_domain_counter=:capture_family_counter=:capture_genus_counter=:capture_order_counter=:capture_phylum_counter=:capture_species_counter=:evoltype=D:gtdb_class_counter=c__Clostridia--2:gtdb_domain_counter=d__Bacteria--2:gtdb_family_counter=f__Clostridiaceae--2:gtdb_genus_counter=g__Clostridium--2:gtdb_order_counter=o__Clostridiales--2:gtdb_phylum_counter=p__Firmicutes_A--2:gtdb_species_counter=s__Clostridium beijerinckii--1||s__Clostridium beijerinckii_A--1:heptad_counter=MCP-44H--2:lbd_counter=:lca=d__Bacteria:lca_tree=g__Clostridium:name=N88106:ref_name_counter=])0.265:0.0510483[&&NHX:Sample_counter=:Type_counter=GTDB--4:capture_class_counter=:capture_domain_counter=:capture_family_counter=:capture_genus_counter=:capture_order_counter=:capture_phylum_counter=:capture_species_counter=:evoltype=D:gtdb_class_counter=c__Clostridia--4:gtdb_domain_counter=d__Bacteria--4:gtdb_family_counter=f__Clostridiaceae--4:gtdb_genus_counter=g__Clostridium--4:gtdb_order_counter=o__Clostridiales--4:gtdb_phylum_counter=p__Firmicutes_A--4:gtdb_species_counter=s__Clostridium beijerinckii--1||s__Clostridium beijerinckii_A--1||s__Clostridium saccharobutylicum--1||s__Clostridium sp009928485--1:heptad_counter=MCP-44H--4:lbd_counter=:lca=d__Bacteria:lca_tree=g__Clostridium:name=N88107:ref_name_counter=])0.998:0.136607[&&NHX:Sample_counter=:Type_counter=GTDB--6:capture_class_counter=:capture_domain_counter=:capture_family_counter=:capture_genus_counter=:capture_order_counter=:capture_phylum_counter=:capture_species_counter=:evoltype=D:gtdb_class_counter=c__Clostridia--6:gtdb_domain_counter=d__Bacteria--6:gtdb_family_counter=f__Clostridiaceae--6:gtdb_genus_counter=g__Clostridium--6:gtdb_order_counter=o__Clostridiales--6:gtdb_phylum_counter=p__Firmicutes_A--6:gtdb_species_counter=s__Clostridium beijerinckii--1||s__Clostridium beijerinckii_A--1||s__Clostridium chromiireducens--1||s__Clostridium puniceum--1||s__Clostridium saccharobutylicum--1||s__Clostridium sp009928485--1:heptad_counter=MCP-44H--6:lbd_counter=:lca=d__Bacteria:lca_tree=g__Clostridium:name=N88108:ref_name_counter=],(((((((((RS_GCF_000633595.2_protein.faa_NZ_JIBU02000018.1_25@PF00015_full_PFAM.1.243.348:0.0157216[&&NHX:Type=GTDB:gtdb_class=c__Clostridia:gtdb_domain=d__Bacteria:gtdb_family=f__Clostridiaceae:gtdb_genus=g__Clostridium_AM:gtdb_order=o__Clostridiales:gtdb_phylum=p__Firmicutes_A:gtdb_species=s__Clostridium_AM drakei:heptad=MCP-44H:species=d__Bacteria_p__Firmicutes_A_c__Clostridia_o__Clostridiales_f__Clostridiaceae_g__Clostridium_AM_s__Clostridium_AM drakei],RS_GCF_000968375.1_protein.faa_NZ_CP009933.1_592@PF00015_full_PFAM.1.243.358:0.00849173[&&NHX:Type=GTDB:gtdb_class=c__Clostridia:gtdb_domain=d__Bacteria:gtdb_family=f__Clostridiaceae:gtdb_genus=g__Clostridium_AM:gtdb_order=o__Clostridiales:gtdb_phylum=p__Firmicutes_A:gtdb_species=s__Clostridium_AM scatologenes:heptad=MCP-44H:species=d__Bacteria_p__Firmicutes_A_c__Clostridia_o__Clostridiales_f__Clostridiaceae_g__Clostridium_AM_s__Clostridium_AM scatologenes])0.943:0.0438992[&&NHX:Sample_counter=:Type_counter=GTDB--2:capture_class_counter=:capture_domain_counter=:capture_family_counter=:capture_genus_counter=:capture_order_counter=:capture_phylum_counter=:capture_species_counter=:evoltype=D:gtdb_class_counter=c__Clostridia--2:gtdb_domain_counter=d__Bacteria--2:gtdb_family_counter=f__Clostridiaceae--2:gtdb_genus_counter=g__Clostridium_AM--2:gtdb_order_counter=o__Clostridiales--2:gtdb_phylum_counter=p__Firmicutes_A--2:gtdb_species_counter=s__Clostridium_AM drakei--1||s__Clostridium_AM scatologenes--1:heptad_counter=MCP-44H--2:lbd_counter=:lca=d__Bacteria:lca_tree=g__Clostridium_AM:name=N88111:ref_name_counter=],RS_GCF_016765585.1_protein.faa_NZ_JAESWC010000002.1_8@PF00015_full_PFAM.1.243.354:0.105778[&&NHX:Type=GTDB:gtdb_class=c__Clostridia:gtdb_domain=d__Bacteria:gtdb_family=f__Clostridiaceae:gtdb_genus=g__F0540:gtdb_order=o__Clostridiales:gtdb_phylum=p__Firmicutes_A:gtdb_species=s__F0540 sp016765585:heptad=MCP-44H:species=d__Bacteria_p__Firmicutes_A_c__Clostridia_o__Clostridiales_f__Clostridiaceae_g__F0540_s__F0540 sp016765585])0.706:0.0184916[&&NHX:Sample_counter=:Type_counter=GTDB--3:capture_class_counter=:capture_domain_counter=:capture_family_counter=:capture_genus_counter=:capture_order_counter=:capture_phylum_counter=:capture_species_counter=:evoltype=D:gtdb_class_counter=c__Clostridia--3:gtdb_domain_counter=d__Bacteria--3:gtdb_family_counter=f__Clostridiaceae--3:gtdb_genus_counter=g__Clostridium_AM--2||g__F0540--1:gtdb_order_counter=o__Clostridiales--3:gtdb_phylum_counter=p__Firmicutes_A--3:gtdb_species_counter=s__Clostridium_AM drakei--1||s__Clostridium_AM scatologenes--1||s__F0540 sp016765585--1:heptad_counter=MCP-44H--3:lbd_counter=:lca=d__Bacteria:lca_tree=f__Clostridiaceae:name=N88113:ref_name_counter=],(RS_GCF_001038625.1_protein.faa_NZ_CP011803.1_2289@PF00015_full_PFAM.1.243.358:0.121326[&&NHX:Type=GTDB:gtdb_class=c__Clostridia:gtdb_domain=d__Bacteria:gtdb_family=f__Clostridiaceae:gtdb_genus=g__Clostridium_AM:gtdb_order=o__Clostridiales:gtdb_phylum=p__Firmicutes_A:gtdb_species=s__Clostridium_AM carboxidivorans:heptad=MCP-44H:species=d__Bacteria_p__Firmicutes_A_c__Clostridia_o__Clostridiales_f__Clostridiaceae_g__Clostridium_AM_s__Clostridium_AM carboxidivorans],(RS_GCF_000473995.1_protein.faa_NC_022571.1_3571@PF00015_full_PFAM.1.243.361:0.0601639[&&NHX:Type=GTDB:gtdb_class=c__Clostridia:gtdb_domain=d__Bacteria:gtdb_family=f__Clostridiaceae:gtdb_genus=g__Clostridium:gtdb_order=o__Clostridiales:gtdb_phylum=p__Firmicutes_A:gtdb_species=s__Clostridium saccharobutylicum:heptad=MCP-44H:species=d__Bacteria_p__Firmicutes_A_c__Clostridia_o__Clostridiales_f__Clostridiaceae_g__Clostridium_s__Clostridium saccharobutylicum],RS_GCF_012926525.1_protein.faa_NZ_JABBNI010000036.1_190@PF00015_full_PFAM.1.243.340:0.0802436[&&NHX:Type=GTDB:gtdb_class=c__Clostridia:gtdb_domain=d__Bacteria:gtdb_family=f__Clostridiaceae:gtdb_genus=g__Clostridium_AM:gtdb_order=o__Clostridiales:gtdb_phylum=p__Firmicutes_A:gtdb_species=s__Clostridium_AM sp012926525:heptad=MCP-44H:species=d__Bacteria_p__Firmicutes_A_c__Clostridia_o__Clostridiales_f__Clostridiaceae_g__Clostridium_AM_s__Clostridium_AM sp012926525])0.84:0.0177857[&&NHX:Sample_counter=:Type_counter=GTDB--2:capture_class_counter=:capture_domain_counter=:capture_family_counter=:capture_genus_counter=:capture_order_counter=:capture_phylum_counter=:capture_species_counter=:evoltype=D:gtdb_class_counter=c__Clostridia--2:gtdb_domain_counter=d__Bacteria--2:gtdb_family_counter=f__Clostridiaceae--2:gtdb_genus_counter=g__Clostridium--1||g__Clostridium_AM--1:gtdb_order_counter=o__Clostridiales--2:gtdb_phylum_counter=p__Firmicutes_A--2:gtdb_species_counter=s__Clostridium saccharobutylicum--1||s__Clostridium_AM sp012926525--1:heptad_counter=MCP-44H--2:lbd_counter=:lca=d__Bacteria:lca_tree=f__Clostridiaceae:name=N88117:ref_name_counter=])0.523:0.00738092[&&NHX:Sample_counter=:Type_counter=GTDB--3:capture_class_counter=:capture_domain_counter=:capture_family_counter=:capture_genus_counter=:capture_order_counter=:capture_phylum_counter=:capture_species_counter=:evoltype=D:gtdb_class_counter=c__Clostridia--3:gtdb_domain_counter=d__Bacteria--3:gtdb_family_counter=f__Clostridiaceae--3:gtdb_genus_counter=g__Clostridium--1||g__Clostridium_AM--2:gtdb_order_counter=o__Clostridiales--3:gtdb_phylum_counter=p__Firmicutes_A--3:gtdb_species_counter=s__Clostridium saccharobutylicum--1||s__Clostridium_AM carboxidivorans--1||s__Clostridium_AM sp012926525--1:heptad_counter=MCP-44H--3:lbd_counter=:lca=d__Bacteria:lca_tree=f__Clostridiaceae:name=N88118:ref_name_counter=])0.916:0.0408687[&&NHX:Sample_counter=:Type_counter=GTDB--6:capture_class_counter=:capture_domain_counter=:capture_family_counter=:capture_genus_counter=:capture_order_counter=:capture_phylum_counter=:capture_species_counter=:evoltype=D:gtdb_class_counter=c__Clostridia--6:gtdb_domain_counter=d__Bacteria--6:gtdb_family_counter=f__Clostridiaceae--6:gtdb_genus_counter=g__Clostridium--1||g__Clostridium_AM--4||g__F0540--1:gtdb_order_counter=o__Clostridiales--6:gtdb_phylum_counter=p__Firmicutes_A--6:gtdb_species_counter=s__Clostridium saccharobutylicum--1||s__Clostridium_AM carboxidivorans--1||s__Clostridium_AM drakei--1||s__Clostridium_AM scatologenes--1||s__Clostridium_AM sp012926525--1||s__F0540 sp016765585--1:heptad_counter=MCP-44H--6:lbd_counter=:lca=d__Bacteria:lca_tree=f__Clostridiaceae:name=N88119:ref_name_counter=],RS_GCF_019207025.1_protein.faa_NZ_JAEEGC010000034.1_8@PF00015_full_PFAM.1.244.346:0.224612[&&NHX:Type=GTDB:gtdb_class=c__Clostridia:gtdb_domain=d__Bacteria:gtdb_family=f__Clostridiaceae:gtdb_genus=g__Clostridium_AM:gtdb_order=o__Clostridiales:gtdb_phylum=p__Firmicutes_A:gtdb_species=s__Clostridium_AM sp019207025:heptad=MCP-44H:species=d__Bacteria_p__Firmicutes_A_c__Clostridia_o__Clostridiales_f__Clostridiaceae_g__Clostridium_AM_s__Clostridium_AM sp019207025])0.782:0.0322628[&&NHX:Sample_counter=:Type_counter=GTDB--7:capture_class_counter=:capture_domain_counter=:capture_family_counter=:capture_genus_counter=:capture_order_counter=:capture_phylum_counter=:capture_species_counter=:evoltype=D:gtdb_class_counter=c__Clostridia--7:gtdb_domain_counter=d__Bacteria--7:gtdb_family_counter=f__Clostridiaceae--7:gtdb_genus_counter=g__Clostridium--1||g__Clostridium_AM--5||g__F0540--1:gtdb_order_counter=o__Clostridiales--7:gtdb_phylum_counter=p__Firmicutes_A--7:gtdb_species_counter=s__Clostridium saccharobutylicum--1||s__Clostridium_AM carboxidivorans--1||s__Clostridium_AM drakei--1||s__Clostridium_AM scatologenes--1||s__Clostridium_AM sp012926525--1||s__Clostridium_AM sp019207025--1||s__F0540 sp016765585--1:heptad_counter=MCP-44H--7:lbd_counter=:lca=d__Bacteria:lca_tree=f__Clostridiaceae:name=N88121:ref_name_counter=],(RS_GCF_000340885.1_protein.faa_NC_020291.1_1836@PF00015_full_PFAM.1.244.356:0.100419[&&NHX:Type=GTDB:gtdb_class=c__Clostridia:gtdb_domain=d__Bacteria:gtdb_family=f__Clostridiaceae:gtdb_genus=g__Clostridium:gtdb_order=o__Clostridiales:gtdb_phylum=p__Firmicutes_A:gtdb_species=s__Clostridium saccharoperbutylacetonicum:heptad=MCP-44H:species=d__Bacteria_p__Firmicutes_A_c__Clostridia_o__Clostridiales_f__Clostridiaceae_g__Clostridium_s__Clostridium saccharoperbutylacetonicum],(RS_GCF_000340885.1_protein.faa_NC_020291.1_4769@PF00015_full_PFAM.1.244.360:0.123793[&&NHX:Type=GTDB:gtdb_class=c__Clostridia:gtdb_domain=d__Bacteria:gtdb_family=f__Clostridiaceae:gtdb_genus=g__Clostridium:gtdb_order=o__Clostridiales:gtdb_phylum=p__Firmicutes_A:gtdb_species=s__Clostridium saccharoperbutylacetonicum:heptad=MCP-44H:species=d__Bacteria_p__Firmicutes_A_c__Clostridia_o__Clostridiales_f__Clostridiaceae_g__Clostridium_s__Clostridium saccharoperbutylacetonicum],RS_GCF_002029255.1_protein.faa_NZ_MZGT01000053.1_9@PF00015_full_PFAM.1.244.346:0.0754755[&&NHX:Type=GTDB:gtdb_class=c__Clostridia:gtdb_domain=d__Bacteria:gtdb_family=f__Clostridiaceae:gtdb_genus=g__Clostridium:gtdb_order=o__Clostridiales:gtdb_phylum=p__Firmicutes_A:gtdb_species=s__Clostridium chromiireducens:heptad=MCP-44H:species=d__Bacteria_p__Firmicutes_A_c__Clostridia_o__Clostridiales_f__Clostridiaceae_g__Clostridium_s__Clostridium chromiireducens])0.96:0.0866135[&&NHX:Sample_counter=:Type_counter=GTDB--2:capture_class_counter=:capture_domain_counter=:capture_family_counter=:capture_genus_counter=:capture_order_counter=:capture_phylum_counter=:capture_species_counter=:evoltype=D:gtdb_class_counter=c__Clostridia--2:gtdb_domain_counter=d__Bacteria--2:gtdb_family_counter=f__Clostridiaceae--2:gtdb_genus_counter=g__Clostridium--2:gtdb_order_counter=o__Clostridiales--2:gtdb_phylum_counter=p__Firmicutes_A--2:gtdb_species_counter=s__Clostridium chromiireducens--1||s__Clostridium saccharoperbutylacetonicum--1:heptad_counter=MCP-44H--2:lbd_counter=:lca=d__Bacteria:lca_tree=g__Clostridium:name=N88125:ref_name_counter=])0.173:0.0375367[&&NHX:Sample_counter=:Type_counter=GTDB--3:capture_class_counter=:capture_domain_counter=:capture_family_counter=:capture_genus_counter=:capture_order_counter=:capture_phylum_counter=:capture_species_counter=:evoltype=D:gtdb_class_counter=c__Clostridia--3:gtdb_domain_counter=d__Bacteria--3:gtdb_family_counter=f__Clostridiaceae--3:gtdb_genus_counter=g__Clostridium--3:gtdb_order_counter=o__Clostridiales--3:gtdb_phylum_counter=p__Firmicutes_A--3:gtdb_species_counter=s__Clostridium chromiireducens--1||s__Clostridium saccharoperbutylacetonicum--2:heptad_counter=MCP-44H--3:lbd_counter=:lca=d__Bacteria:lca_tree=g__Clostridium:name=N88126:ref_name_counter=])0.79:0.0232227[&&NHX:Sample_counter=:Type_counter=GTDB--10:capture_class_counter=:capture_domain_counter=:capture_family_counter=:capture_genus_counter=:capture_order_counter=:capture_phylum_counter=:capture_species_counter=:evoltype=D:gtdb_class_counter=c__Clostridia--10:gtdb_domain_counter=d__Bacteria--10:gtdb_family_counter=f__Clostridiaceae--10:gtdb_genus_counter=g__Clostridium--4||g__Clostridium_AM--5||g__F0540--1:gtdb_order_counter=o__Clostridiales--10:gtdb_phylum_counter=p__Firmicutes_A--10:gtdb_species_counter=s__Clostridium chromiireducens--1||s__Clostridium saccharobutylicum--1||s__Clostridium saccharoperbutylacetonicum--2||s__Clostridium_AM carboxidivorans--1||s__Clostridium_AM drakei--1||s__Clostridium_AM scatologenes--1||s__Clostridium_AM sp012926525--1||s__Clostridium_AM sp019207025--1||s__F0540 sp016765585--1:heptad_counter=MCP-44H--10:lbd_counter=:lca=d__Bacteria:lca_tree=f__Clostridiaceae:name=N88127:ref_name_counter=],(GB_GCA_002381695.1_protein.faa_DFXM01000006.1_71@PF00015_full_PFAM.1.244.356:0.201561,(RS_GCF_900176305.1_protein.faa_NZ_FWXH01000003.1_530@PF00015_full_PFAM.1.244.344:0.103514[&&NHX:Type=GTDB:gtdb_class=c__Clostridia:gtdb_domain=d__Bacteria:gtdb_family=f__Clostridiaceae:gtdb_genus=g__Clostridium_I:gtdb_order=o__Clostridiales:gtdb_phylum=p__Firmicutes_A:gtdb_species=s__Clostridium_I acidisoli:heptad=MCP-44H:species=d__Bacteria_p__Firmicutes_A_c__Clostridia_o__Clostridiales_f__Clostridiaceae_g__Clostridium_I_s__Clostridium_I acidisoli],RS_GCF_018861755.1_protein.faa_NZ_JAHLEF010000010.1_2@PF00015_full_PFAM.1.246.347:0.129768[&&NHX:Type=GTDB:gtdb_class=c__Clostridia:gtdb_domain=d__Bacteria:gtdb_family=f__Clostridiaceae:gtdb_genus=g__Clostridium_AD:gtdb_order=o__Clostridiales:gtdb_phylum=p__Firmicutes_A:gtdb_species=s__Clostridium_AD sp018861755:heptad=MCP-44H:species=d__Bacteria_p__Firmicutes_A_c__Clostridia_o__Clostridiales_f__Clostridiaceae_g__Clostridium_AD_s__Clostridium_AD sp018861755])0.812:0.0273908[&&NHX:Sample_counter=:Type_counter=GTDB--2:capture_class_counter=:capture_domain_counter=:capture_family_counter=:capture_genus_counter=:capture_order_counter=:capture_phylum_counter=:capture_species_counter=:evoltype=D:gtdb_class_counter=c__Clostridia--2:gtdb_domain_counter=d__Bacteria--2:gtdb_family_counter=f__Clostridiaceae--2:gtdb_genus_counter=g__Clostridium_AD--1||g__Clostridium_I--1:gtdb_order_counter=o__Clostridiales--2:gtdb_phylum_counter=p__Firmicutes_A--2:gtdb_species_counter=s__Clostridium_AD sp018861755--1||s__Clostridium_I acidisoli--1:heptad_counter=MCP-44H--2:lbd_counter=:lca=d__Bacteria:lca_tree=f__Clostridiaceae:name=N88131:ref_name_counter=])0.887:0.0421553[&&NHX:Sample_counter=:Type_counter=GTDB--2:capture_class_counter=:capture_domain_counter=:capture_family_counter=:capture_genus_counter=:capture_order_counter=:capture_phylum_counter=:capture_species_counter=:gtdb_class_counter=c__Clostridia--2:gtdb_domain_counter=d__Bacteria--2:gtdb_family_counter=f__Clostridiaceae--2:gtdb_genus_counter=g__Clostridium_AD--1||g__Clostridium_I--1:gtdb_order_counter=o__Clostridiales--2:gtdb_phylum_counter=p__Firmicutes_A--2:gtdb_species_counter=s__Clostridium_AD sp018861755--1||s__Clostridium_I acidisoli--1:heptad_counter=MCP-44H--2:lbd_counter=:lca_tree=f__Clostridiaceae:name=N88132:ref_name_counter=])0.817:0.0211326[&&NHX:Sample_counter=:Type_counter=GTDB--12:capture_class_counter=:capture_domain_counter=:capture_family_counter=:capture_genus_counter=:capture_order_counter=:capture_phylum_counter=:capture_species_counter=:evoltype=D:gtdb_class_counter=c__Clostridia--12:gtdb_domain_counter=d__Bacteria--12:gtdb_family_counter=f__Clostridiaceae--12:gtdb_genus_counter=g__Clostridium--4||g__Clostridium_AD--1||g__Clostridium_AM--5||g__Clostridium_I--1||g__F0540--1:gtdb_order_counter=o__Clostridiales--12:gtdb_phylum_counter=p__Firmicutes_A--12:gtdb_species_counter=s__Clostridium chromiireducens--1||s__Clostridium saccharobutylicum--1||s__Clostridium saccharoperbutylacetonicum--2||s__Clostridium_AD sp018861755--1||s__Clostridium_AM carboxidivorans--1||s__Clostridium_AM drakei--1||s__Clostridium_AM scatologenes--1||s__Clostridium_AM sp012926525--1||s__Clostridium_AM sp019207025--1||s__Clostridium_I acidisoli--1||s__F0540 sp016765585--1:heptad_counter=MCP-44H--12:lbd_counter=:lca=d__Bacteria:lca_tree=f__Clostridiaceae:name=N88133:ref_name_counter=],(RS_GCF_000340885.1_protein.faa_NC_020291.1_2705@PF00015_full_PFAM.1.244.358:0.0957289[&&NHX:Type=GTDB:gtdb_class=c__Clostridia:gtdb_domain=d__Bacteria:gtdb_family=f__Clostridiaceae:gtdb_genus=g__Clostridium:gtdb_order=o__Clostridiales:gtdb_phylum=p__Firmicutes_A:gtdb_species=s__Clostridium saccharoperbutylacetonicum:heptad=MCP-44H:species=d__Bacteria_p__Firmicutes_A_c__Clostridia_o__Clostridiales_f__Clostridiaceae_g__Clostridium_s__Clostridium saccharoperbutylacetonicum],RS_GCF_002029255.1_protein.faa_NZ_MZGT01000043.1_8@PF00015_full_PFAM.1.244.349:0.0929977[&&NHX:Type=GTDB:gtdb_class=c__Clostridia:gtdb_domain=d__Bacteria:gtdb_family=f__Clostridiaceae:gtdb_genus=g__Clostridium:gtdb_order=o__Clostridiales:gtdb_phylum=p__Firmicutes_A:gtdb_species=s__Clostridium chromiireducens:heptad=MCP-44H:species=d__Bacteria_p__Firmicutes_A_c__Clostridia_o__Clostridiales_f__Clostridiaceae_g__Clostridium_s__Clostridium chromiireducens])0.9:0.0315615[&&NHX:Sample_counter=:Type_counter=GTDB--2:capture_class_counter=:capture_domain_counter=:capture_family_counter=:capture_genus_counter=:capture_order_counter=:capture_phylum_counter=:capture_species_counter=:evoltype=D:gtdb_class_counter=c__Clostridia--2:gtdb_domain_counter=d__Bacteria--2:gtdb_family_counter=f__Clostridiaceae--2:gtdb_genus_counter=g__Clostridium--2:gtdb_order_counter=o__Clostridiales--2:gtdb_phylum_counter=p__Firmicutes_A--2:gtdb_species_counter=s__Clostridium chromiireducens--1||s__Clostridium saccharoperbutylacetonicum--1:heptad_counter=MCP-44H--2:lbd_counter=:lca=d__Bacteria:lca_tree=g__Clostridium:name=N88136:ref_name_counter=])0.891:0.0314683[&&NHX:Sample_counter=:Type_counter=GTDB--14:capture_class_counter=:capture_domain_counter=:capture_family_counter=:capture_genus_counter=:capture_order_counter=:capture_phylum_counter=:capture_species_counter=:evoltype=D:gtdb_class_counter=c__Clostridia--14:gtdb_domain_counter=d__Bacteria--14:gtdb_family_counter=f__Clostridiaceae--14:gtdb_genus_counter=g__Clostridium--6||g__Clostridium_AD--1||g__Clostridium_AM--5||g__Clostridium_I--1||g__F0540--1:gtdb_order_counter=o__Clostridiales--14:gtdb_phylum_counter=p__Firmicutes_A--14:gtdb_species_counter=s__Clostridium chromiireducens--2||s__Clostridium saccharobutylicum--1||s__Clostridium saccharoperbutylacetonicum--3||s__Clostridium_AD sp018861755--1||s__Clostridium_AM carboxidivorans--1||s__Clostridium_AM drakei--1||s__Clostridium_AM scatologenes--1||s__Clostridium_AM sp012926525--1||s__Clostridium_AM sp019207025--1||s__Clostridium_I acidisoli--1||s__F0540 sp016765585--1:heptad_counter=MCP-44H--14:lbd_counter=:lca=d__Bacteria:lca_tree=f__Clostridiaceae:name=N88137:ref_name_counter=],((((GB_GCA_003129525.1_protein.faa_CP029329.1_1295@PF00015_full_PFAM.1.244.361:0.155338[&&NHX:Type=GTDB:gtdb_class=c__Clostridia:gtdb_domain=d__Bacteria:gtdb_family=f__Clostridiaceae:gtdb_genus=g__Clostridium:gtdb_order=o__Clostridiales:gtdb_phylum=p__Firmicutes_A:gtdb_species=s__Clostridium beijerinckii_D:heptad=MCP-44H:species=d__Bacteria_p__Firmicutes_A_c__Clostridia_o__Clostridiales_f__Clostridiaceae_g__Clostridium_s__Clostridium beijerinckii_D],RS_GCF_000621745.1_protein.faa_NZ_JHXK01000009.1_228@PF00015_full_PFAM.1.245.353:0.109146[&&NHX:Type=GTDB:gtdb_class=c__Clostridia:gtdb_domain=d__Bacteria:gtdb_family=f__Clostridiaceae:gtdb_genus=g__Clostridium:gtdb_order=o__Clostridiales:gtdb_phylum=p__Firmicutes_A:gtdb_species=s__Clostridium beijerinckii_A:heptad=MCP-44H:species=d__Bacteria_p__Firmicutes_A_c__Clostridia_o__Clostridiales_f__Clostridiaceae_g__Clostridium_s__Clostridium beijerinckii_A])0.901:0.0438522[&&NHX:Sample_counter=:Type_counter=GTDB--2:capture_class_counter=:capture_domain_counter=:capture_family_counter=:capture_genus_counter=:capture_order_counter=:capture_phylum_counter=:capture_species_counter=:evoltype=D:gtdb_class_counter=c__Clostridia--2:gtdb_domain_counter=d__Bacteria--2:gtdb_family_counter=f__Clostridiaceae--2:gtdb_genus_counter=g__Clostridium--2:gtdb_order_counter=o__Clostridiales--2:gtdb_phylum_counter=p__Firmicutes_A--2:gtdb_species_counter=s__Clostridium beijerinckii_A--1||s__Clostridium beijerinckii_D--1:heptad_counter=MCP-44H--2:lbd_counter=:lca=d__Bacteria:lca_tree=g__Clostridium:name=N88140:ref_name_counter=],(GB_GCA_003129525.1_protein.faa_CP029329.1_2000@PF00015_full_PFAM.1.244.353:0.0864955[&&NHX:Type=GTDB:gtdb_class=c__Clostridia:gtdb_domain=d__Bacteria:gtdb_family=f__Clostridiaceae:gtdb_genus=g__Clostridium:gtdb_order=o__Clostridiales:gtdb_phylum=p__Firmicutes_A:gtdb_species=s__Clostridium beijerinckii_D:heptad=MCP-44H:species=d__Bacteria_p__Firmicutes_A_c__Clostridia_o__Clostridiales_f__Clostridiaceae_g__Clostridium_s__Clostridium beijerinckii_D],(RS_GCF_000340885.1_protein.faa_NC_020291.1_2285@PF00015_full_PFAM.1.243.348:0.19865[&&NHX:Type=GTDB:gtdb_class=c__Clostridia:gtdb_domain=d__Bacteria:gtdb_family=f__Clostridiaceae:gtdb_genus=g__Clostridium:gtdb_order=o__Clostridiales:gtdb_phylum=p__Firmicutes_A:gtdb_species=s__Clostridium saccharoperbutylacetonicum:heptad=MCP-44H:species=d__Bacteria_p__Firmicutes_A_c__Clostridia_o__Clostridiales_f__Clostridiaceae_g__Clostridium_s__Clostridium saccharoperbutylacetonicum],RS_GCF_009928485.1_protein.faa_NZ_JAABNP010000019.1_5@PF00015_full_PFAM.1.244.357:0.185164[&&NHX:Type=GTDB:gtdb_class=c__Clostridia:gtdb_domain=d__Bacteria:gtdb_family=f__Clostridiaceae:gtdb_genus=g__Clostridium:gtdb_order=o__Clostridiales:gtdb_phylum=p__Firmicutes_A:gtdb_species=s__Clostridium sp009928485:heptad=MCP-44H:species=d__Bacteria_p__Firmicutes_A_c__Clostridia_o__Clostridiales_f__Clostridiaceae_g__Clostridium_s__Clostridium sp009928485])0.972:0.121357[&&NHX:Sample_counter=:Type_counter=GTDB--2:capture_class_counter=:capture_domain_counter=:capture_family_counter=:capture_genus_counter=:capture_order_counter=:capture_phylum_counter=:capture_species_counter=:evoltype=D:gtdb_class_counter=c__Clostridia--2:gtdb_domain_counter=d__Bacteria--2:gtdb_family_counter=f__Clostridiaceae--2:gtdb_genus_counter=g__Clostridium--2:gtdb_order_counter=o__Clostridiales--2:gtdb_phylum_counter=p__Firmicutes_A--2:gtdb_species_counter=s__Clostridium saccharoperbutylacetonicum--1||s__Clostridium sp009928485--1:heptad_counter=MCP-44H--2:lbd_counter=:lca=d__Bacteria:lca_tree=g__Clostridium:name=N88144:ref_name_counter=])0.831:0.0365123[&&NHX:Sample_counter=:Type_counter=GTDB--3:capture_class_counter=:capture_domain_counter=:capture_family_counter=:capture_genus_counter=:capture_order_counter=:capture_phylum_counter=:capture_species_counter=:evoltype=D:gtdb_class_counter=c__Clostridia--3:gtdb_domain_counter=d__Bacteria--3:gtdb_family_counter=f__Clostridiaceae--3:gtdb_genus_counter=g__Clostridium--3:gtdb_order_counter=o__Clostridiales--3:gtdb_phylum_counter=p__Firmicutes_A--3:gtdb_species_counter=s__Clostridium beijerinckii_D--1||s__Clostridium saccharoperbutylacetonicum--1||s__Clostridium sp009928485--1:heptad_counter=MCP-44H--3:lbd_counter=:lca=d__Bacteria:lca_tree=g__Clostridium:name=N88145:ref_name_counter=])0.758:0.010536[&&NHX:Sample_counter=:Type_counter=GTDB--5:capture_class_counter=:capture_domain_counter=:capture_family_counter=:capture_genus_counter=:capture_order_counter=:capture_phylum_counter=:capture_species_counter=:evoltype=D:gtdb_class_counter=c__Clostridia--5:gtdb_domain_counter=d__Bacteria--5:gtdb_family_counter=f__Clostridiaceae--5:gtdb_genus_counter=g__Clostridium--5:gtdb_order_counter=o__Clostridiales--5:gtdb_phylum_counter=p__Firmicutes_A--5:gtdb_species_counter=s__Clostridium beijerinckii_A--1||s__Clostridium beijerinckii_D--2||s__Clostridium saccharoperbutylacetonicum--1||s__Clostridium sp009928485--1:heptad_counter=MCP-44H--5:lbd_counter=:lca=d__Bacteria:lca_tree=g__Clostridium:name=N88146:ref_name_counter=],((RS_GCF_000340885.1_protein.faa_NC_020291.1_1817@PF00015_full_PFAM.1.244.354:0.0616181[&&NHX:Type=GTDB:gtdb_class=c__Clostridia:gtdb_domain=d__Bacteria:gtdb_family=f__Clostridiaceae:gtdb_genus=g__Clostridium:gtdb_order=o__Clostridiales:gtdb_phylum=p__Firmicutes_A:gtdb_species=s__Clostridium saccharoperbutylacetonicum:heptad=MCP-44H:species=d__Bacteria_p__Firmicutes_A_c__Clostridia_o__Clostridiales_f__Clostridiaceae_g__Clostridium_s__Clostridium saccharoperbutylacetonicum],(((RS_GCF_000230835.1_protein.faa_NZ_CM001240.1_4092@PF00015_full_PFAM.1.244.360:0.0824586[&&NHX:Type=GTDB:gtdb_class=c__Clostridia:gtdb_domain=d__Bacteria:gtdb_family=f__Clostridiaceae:gtdb_genus=g__Clostridium:gtdb_order=o__Clostridiales:gtdb_phylum=p__Firmicutes_A:gtdb_species=s__Clostridium sp000230835:heptad=MCP-44H:species=d__Bacteria_p__Firmicutes_A_c__Clostridia_o__Clostridiales_f__Clostridiaceae_g__Clostridium_s__Clostridium sp000230835],RS_GCF_009928485.1_protein.faa_NZ_JAABNP010000002.1_67@PF00015_full_PFAM.1.244.360:0.0626876[&&NHX:Type=GTDB:gtdb_class=c__Clostridia:gtdb_domain=d__Bacteria:gtdb_family=f__Clostridiaceae:gtdb_genus=g__Clostridium:gtdb_order=o__Clostridiales:gtdb_phylum=p__Firmicutes_A:gtdb_species=s__Clostridium sp009928485:heptad=MCP-44H:species=d__Bacteria_p__Firmicutes_A_c__Clostridia_o__Clostridiales_f__Clostridiaceae_g__Clostridium_s__Clostridium sp009928485])0.877:0.0513483[&&NHX:Sample_counter=:Type_counter=GTDB--2:capture_class_counter=:capture_domain_counter=:capture_family_counter=:capture_genus_counter=:capture_order_counter=:capture_phylum_counter=:capture_species_counter=:evoltype=D:gtdb_class_counter=c__Clostridia--2:gtdb_domain_counter=d__Bacteria--2:gtdb_family_counter=f__Clostridiaceae--2:gtdb_genus_counter=g__Clostridium--2:gtdb_order_counter=o__Clostridiales--2:gtdb_phylum_counter=p__Firmicutes_A--2:gtdb_species_counter=s__Clostridium sp000230835--1||s__Clostridium sp009928485--1:heptad_counter=MCP-44H--2:lbd_counter=:lca=d__Bacteria:lca_tree=g__Clostridium:name=N88150:ref_name_counter=],RS_GCF_018223745.1_protein.faa_NZ_CP073653.1_3381@PF00015_full_PFAM.1.243.354:0.165984[&&NHX:Type=GTDB:gtdb_class=c__Clostridia:gtdb_domain=d__Bacteria:gtdb_family=f__Clostridiaceae:gtdb_genus=g__Clostridium:gtdb_order=o__Clostridiales:gtdb_phylum=p__Firmicutes_A:gtdb_species=s__Clostridium beijerinckii:heptad=MCP-44H:species=d__Bacteria_p__Firmicutes_A_c__Clostridia_o__Clostridiales_f__Clostridiaceae_g__Clostridium_s__Clostridium beijerinckii])0.873:0.0387616[&&NHX:Sample_counter=:Type_counter=GTDB--3:capture_class_counter=:capture_domain_counter=:capture_family_counter=:capture_genus_counter=:capture_order_counter=:capture_phylum_counter=:capture_species_counter=:evoltype=D:gtdb_class_counter=c__Clostridia--3:gtdb_domain_counter=d__Bacteria--3:gtdb_family_counter=f__Clostridiaceae--3:gtdb_genus_counter=g__Clostridium--3:gtdb_order_counter=o__Clostridiales--3:gtdb_phylum_counter=p__Firmicutes_A--3:gtdb_species_counter=s__Clostridium beijerinckii--1||s__Clostridium sp000230835--1||s__Clostridium sp009928485--1:heptad_counter=MCP-44H--3:lbd_counter=:lca=d__Bacteria:lca_tree=g__Clostridium:name=N88152:ref_name_counter=],(RS_GCF_000340885.1_protein.faa_NC_020291.1_4848@PF00015_full_PFAM.1.244.347:0.0486731[&&NHX:Type=GTDB:gtdb_class=c__Clostridia:gtdb_domain=d__Bacteria:gtdb_family=f__Clostridiaceae:gtdb_genus=g__Clostridium:gtdb_order=o__Clostridiales:gtdb_phylum=p__Firmicutes_A:gtdb_species=s__Clostridium saccharoperbutylacetonicum:heptad=MCP-44H:species=d__Bacteria_p__Firmicutes_A_c__Clostridia_o__Clostridiales_f__Clostridiaceae_g__Clostridium_s__Clostridium saccharoperbutylacetonicum],RS_GCF_007115085.1_protein.faa_NZ_SULK01000023.1_10@PF00015_full_PFAM.1.248.356:0.048872[&&NHX:Type=GTDB:gtdb_class=c__Clostridia:gtdb_domain=d__Bacteria:gtdb_family=f__Clostridiaceae:gtdb_genus=g__Clostridium:gtdb_order=o__Clostridiales:gtdb_phylum=p__Firmicutes_A:gtdb_species=s__Clostridium sp007115085:heptad=MCP-44H:species=d__Bacteria_p__Firmicutes_A_c__Clostridia_o__Clostridiales_f__Clostridiaceae_g__Clostridium_s__Clostridium sp007115085])1:0.215706[&&NHX:Sample_counter=:Type_counter=GTDB--2:capture_class_counter=:capture_domain_counter=:capture_family_counter=:capture_genus_counter=:capture_order_counter=:capture_phylum_counter=:capture_species_counter=:evoltype=D:gtdb_class_counter=c__Clostridia--2:gtdb_domain_counter=d__Bacteria--2:gtdb_family_counter=f__Clostridiaceae--2:gtdb_genus_counter=g__Clostridium--2:gtdb_order_counter=o__Clostridiales--2:gtdb_phylum_counter=p__Firmicutes_A--2:gtdb_species_counter=s__Clostridium saccharoperbutylacetonicum--1||s__Clostridium sp007115085--1:heptad_counter=MCP-44H--2:lbd_counter=:lca=d__Bacteria:lca_tree=g__Clostridium:name=N88155:ref_name_counter=])0:7e-09[&&NHX:Sample_counter=:Type_counter=GTDB--5:capture_class_counter=:capture_domain_counter=:capture_family_counter=:capture_genus_counter=:capture_order_counter=:capture_phylum_counter=:capture_species_counter=:evoltype=D:gtdb_class_counter=c__Clostridia--5:gtdb_domain_counter=d__Bacteria--5:gtdb_family_counter=f__Clostridiaceae--5:gtdb_genus_counter=g__Clostridium--5:gtdb_order_counter=o__Clostridiales--5:gtdb_phylum_counter=p__Firmicutes_A--5:gtdb_species_counter=s__Clostridium beijerinckii--1||s__Clostridium saccharoperbutylacetonicum--1||s__Clostridium sp000230835--1||s__Clostridium sp007115085--1||s__Clostridium sp009928485--1:heptad_counter=MCP-44H--5:lbd_counter=:lca=d__Bacteria:lca_tree=g__Clostridium:name=N88156:ref_name_counter=])0.773:0.0173619[&&NHX:Sample_counter=:Type_counter=GTDB--6:capture_class_counter=:capture_domain_counter=:capture_family_counter=:capture_genus_counter=:capture_order_counter=:capture_phylum_counter=:capture_species_counter=:evoltype=D:gtdb_class_counter=c__Clostridia--6:gtdb_domain_counter=d__Bacteria--6:gtdb_family_counter=f__Clostridiaceae--6:gtdb_genus_counter=g__Clostridium--6:gtdb_order_counter=o__Clostridiales--6:gtdb_phylum_counter=p__Firmicutes_A--6:gtdb_species_counter=s__Clostridium beijerinckii--1||s__Clostridium saccharoperbutylacetonicum--2||s__Clostridium sp000230835--1||s__Clostridium sp007115085--1||s__Clostridium sp009928485--1:heptad_counter=MCP-44H--6:lbd_counter=:lca=d__Bacteria:lca_tree=g__Clostridium:name=N88157:ref_name_counter=],RS_GCF_001705235.1_protein.faa_NZ_MCGV01000001.1_1341@PF00015_full_PFAM.1.257.343:0.267774[&&NHX:Type=GTDB:gtdb_class=c__Clostridia:gtdb_domain=d__Bacteria:gtdb_family=f__Clostridiaceae:gtdb_genus=g__Clostridium_S:gtdb_order=o__Clostridiales:gtdb_phylum=p__Firmicutes_A:gtdb_species=s__Clostridium_S pasteurianum_A:heptad=MCP-44H:species=d__Bacteria_p__Firmicutes_A_c__Clostridia_o__Clostridiales_f__Clostridiaceae_g__Clostridium_S_s__Clostridium_S pasteurianum_A])0.761:0.0167683[&&NHX:Sample_counter=:Type_counter=GTDB--7:capture_class_counter=:capture_domain_counter=:capture_family_counter=:capture_genus_counter=:capture_order_counter=:capture_phylum_counter=:capture_species_counter=:evoltype=D:gtdb_class_counter=c__Clostridia--7:gtdb_domain_counter=d__Bacteria--7:gtdb_family_counter=f__Clostridiaceae--7:gtdb_genus_counter=g__Clostridium--6||g__Clostridium_S--1:gtdb_order_counter=o__Clostridiales--7:gtdb_phylum_counter=p__Firmicutes_A--7:gtdb_species_counter=s__Clostridium beijerinckii--1||s__Clostridium saccharoperbutylacetonicum--2||s__Clostridium sp000230835--1||s__Clostridium sp007115085--1||s__Clostridium sp009928485--1||s__Clostridium_S pasteurianum_A--1:heptad_counter=MCP-44H--7:lbd_counter=:lca=d__Bacteria:lca_tree=f__Clostridiaceae:name=N88159:ref_name_counter=])0.794:0.0148819[&&NHX:Sample_counter=:Type_counter=GTDB--12:capture_class_counter=:capture_domain_counter=:capture_family_counter=:capture_genus_counter=:capture_order_counter=:capture_phylum_counter=:capture_species_counter=:evoltype=D:gtdb_class_counter=c__Clostridia--12:gtdb_domain_counter=d__Bacteria--12:gtdb_family_counter=f__Clostridiaceae--12:gtdb_genus_counter=g__Clostridium--11||g__Clostridium_S--1:gtdb_order_counter=o__Clostridiales--12:gtdb_phylum_counter=p__Firmicutes_A--12:gtdb_species_counter=s__Clostridium beijerinckii--1||s__Clostridium beijerinckii_A--1||s__Clostridium beijerinckii_D--2||s__Clostridium saccharoperbutylacetonicum--3||s__Clostridium sp000230835--1||s__Clostridium sp007115085--1||s__Clostridium sp009928485--2||s__Clostridium_S pasteurianum_A--1:heptad_counter=MCP-44H--12:lbd_counter=:lca=d__Bacteria:lca_tree=g__Clostridium:name=N88160:ref_name_counter=],GB_GCA_003129525.1_protein.faa_CP029329.1_2132@PF00015_full_PFAM.1.244.350:0.194659[&&NHX:Type=GTDB:gtdb_class=c__Clostridia:gtdb_domain=d__Bacteria:gtdb_family=f__Clostridiaceae:gtdb_genus=g__Clostridium:gtdb_order=o__Clostridiales:gtdb_phylum=p__Firmicutes_A:gtdb_species=s__Clostridium beijerinckii_D:heptad=MCP-44H:species=d__Bacteria_p__Firmicutes_A_c__Clostridia_o__Clostridiales_f__Clostridiaceae_g__Clostridium_s__Clostridium beijerinckii_D])0.957:0.0500688[&&NHX:Sample_counter=:Type_counter=GTDB--13:capture_class_counter=:capture_domain_counter=:capture_family_counter=:capture_genus_counter=:capture_order_counter=:capture_phylum_counter=:capture_species_counter=:evoltype=D:gtdb_class_counter=c__Clostridia--13:gtdb_domain_counter=d__Bacteria--13:gtdb_family_counter=f__Clostridiaceae--13:gtdb_genus_counter=g__Clostridium--12||g__Clostridium_S--1:gtdb_order_counter=o__Clostridiales--13:gtdb_phylum_counter=p__Firmicutes_A--13:gtdb_species_counter=s__Clostridium beijerinckii--1||s__Clostridium beijerinckii_A--1||s__Clostridium beijerinckii_D--3||s__Clostridium saccharoperbutylacetonicum--3||s__Clostridium sp000230835--1||s__Clostridium sp007115085--1||s__Clostridium sp009928485--2||s__Clostridium_S pasteurianum_A--1:heptad_counter=MCP-44H--13:lbd_counter=:lca=d__Bacteria:lca_tree=g__Clostridium:name=N88162:ref_name_counter=])0.844:0.0323241[&&NHX:Sample_counter=:Type_counter=GTDB--27:capture_class_counter=:capture_domain_counter=:capture_family_counter=:capture_genus_counter=:capture_order_counter=:capture_phylum_counter=:capture_species_counter=:evoltype=D:gtdb_class_counter=c__Clostridia--27:gtdb_domain_counter=d__Bacteria--27:gtdb_family_counter=f__Clostridiaceae--27:gtdb_genus_counter=g__Clostridium--18||g__Clostridium_AD--1||g__Clostridium_AM--5||g__Clostridium_I--1||g__Clostridium_S--1||g__F0540--1:gtdb_order_counter=o__Clostridiales--27:gtdb_phylum_counter=p__Firmicutes_A--27:gtdb_species_counter=s__Clostridium beijerinckii--1||s__Clostridium beijerinckii_A--1||s__Clostridium beijerinckii_D--3||s__Clostridium chromiireducens--2||s__Clostridium saccharobutylicum--1||s__Clostridium saccharoperbutylacetonicum--6||s__Clostridium sp000230835--1||s__Clostridium sp007115085--1||s__Clostridium sp009928485--2||s__Clostridium_AD sp018861755--1||s__Clostridium_AM carboxidivorans--1||s__Clostridium_AM drakei--1||s__Clostridium_AM scatologenes--1||s__Clostridium_AM sp012926525--1||s__Clostridium_AM sp019207025--1||s__Clostridium_I acidisoli--1||s__Clostridium_S pasteurianum_A--1||s__F0540 sp016765585--1:heptad_counter=MCP-44H--27:lbd_counter=:lca=d__Bacteria:lca_tree=f__Clostridiaceae:name=N88163:ref_name_counter=],(GB_GCA_002298125.1_protein.faa_DBMJ01000004.1_121@PF00015_full_PFAM.1.244.358:0.240289[&&NHX:Type=GTDB:gtdb_class=c__Clostridia:gtdb_domain=d__Bacteria:gtdb_family=f__Clostridiaceae:gtdb_genus=g__UBA701:gtdb_order=o__Clostridiales:gtdb_phylum=p__Firmicutes_A:gtdb_species=s__UBA701 sp002298125:heptad=MCP-44H:species=d__Bacteria_p__Firmicutes_A_c__Clostridia_o__Clostridiales_f__Clostridiaceae_g__UBA701_s__UBA701 sp002298125],(RS_GCF_000807255.1_protein.faa_NZ_CP009268.1_3546@PF00015_full_PFAM.1.243.342:0.147639[&&NHX:Type=GTDB:gtdb_class=c__Clostridia:gtdb_domain=d__Bacteria:gtdb_family=f__Clostridiaceae:gtdb_genus=g__Clostridium_I:gtdb_order=o__Clostridiales:gtdb_phylum=p__Firmicutes_A:gtdb_species=s__Clostridium_I pasteurianum:heptad=MCP-44H:species=d__Bacteria_p__Firmicutes_A_c__Clostridia_o__Clostridiales_f__Clostridiaceae_g__Clostridium_I_s__Clostridium_I pasteurianum],RS_GCF_900142075.1_protein.faa_NZ_FQZO01000010.1_126@PF00015_full_PFAM.1.244.345:0.141934[&&NHX:Type=GTDB:gtdb_class=c__Clostridia:gtdb_domain=d__Bacteria:gtdb_family=f__Clostridiaceae:gtdb_genus=g__Clostridium_AA:gtdb_order=o__Clostridiales:gtdb_phylum=p__Firmicutes_A:gtdb_species=s__Clostridium_AA amylolyticum:heptad=MCP-44H:species=d__Bacteria_p__Firmicutes_A_c__Clostridia_o__Clostridiales_f__Clostridiaceae_g__Clostridium_AA_s__Clostridium_AA amylolyticum])0.884:0.0435572[&&NHX:Sample_counter=:Type_counter=GTDB--2:capture_class_counter=:capture_domain_counter=:capture_family_counter=:capture_genus_counter=:capture_order_counter=:capture_phylum_counter=:capture_species_counter=:evoltype=D:gtdb_class_counter=c__Clostridia--2:gtdb_domain_counter=d__Bacteria--2:gtdb_family_counter=f__Clostridiaceae--2:gtdb_genus_counter=g__Clostridium_AA--1||g__Clostridium_I--1:gtdb_order_counter=o__Clostridiales--2:gtdb_phylum_counter=p__Firmicutes_A--2:gtdb_species_counter=s__Clostridium_AA amylolyticum--1||s__Clostridium_I pasteurianum--1:heptad_counter=MCP-44H--2:lbd_counter=:lca=d__Bacteria:lca_tree=f__Clostridiaceae:name=N88167:ref_name_counter=])0.272:0.0281168[&&NHX:Sample_counter=:Type_counter=GTDB--3:capture_class_counter=:capture_domain_counter=:capture_family_counter=:capture_genus_counter=:capture_order_counter=:capture_phylum_counter=:capture_species_counter=:evoltype=D:gtdb_class_counter=c__Clostridia--3:gtdb_domain_counter=d__Bacteria--3:gtdb_family_counter=f__Clostridiaceae--3:gtdb_genus_counter=g__Clostridium_AA--1||g__Clostridium_I--1||g__UBA701--1:gtdb_order_counter=o__Clostridiales--3:gtdb_phylum_counter=p__Firmicutes_A--3:gtdb_species_counter=s__Clostridium_AA amylolyticum--1||s__Clostridium_I pasteurianum--1||s__UBA701 sp002298125--1:heptad_counter=MCP-44H--3:lbd_counter=:lca=d__Bacteria:lca_tree=f__Clostridiaceae:name=N88168:ref_name_counter=])0.786:0.0195003[&&NHX:Sample_counter=:Type_counter=GTDB--30:capture_class_counter=:capture_domain_counter=:capture_family_counter=:capture_genus_counter=:capture_order_counter=:capture_phylum_counter=:capture_species_counter=:evoltype=D:gtdb_class_counter=c__Clostridia--30:gtdb_domain_counter=d__Bacteria--30:gtdb_family_counter=f__Clostridiaceae--30:gtdb_genus_counter=g__Clostridium--18||g__Clostridium_AA--1||g__Clostridium_AD--1||g__Clostridium_AM--5||g__Clostridium_I--2||g__Clostridium_S--1||g__F0540--1||g__UBA701--1:gtdb_order_counter=o__Clostridiales--30:gtdb_phylum_counter=p__Firmicutes_A--30:gtdb_species_counter=s__Clostridium beijerinckii--1||s__Clostridium beijerinckii_A--1||s__Clostridium beijerinckii_D--3||s__Clostridium chromiireducens--2||s__Clostridium saccharobutylicum--1||s__Clostridium saccharoperbutylacetonicum--6||s__Clostridium sp000230835--1||s__Clostridium sp007115085--1||s__Clostridium sp009928485--2||s__Clostridium_AA amylolyticum--1||s__Clostridium_AD sp018861755--1||s__Clostridium_AM carboxidivorans--1||s__Clostridium_AM drakei--1||s__Clostridium_AM scatologenes--1||s__Clostridium_AM sp012926525--1||s__Clostridium_AM sp019207025--1||s__Clostridium_I acidisoli--1||s__Clostridium_I pasteurianum--1||s__Clostridium_S pasteurianum_A--1||s__F0540 sp016765585--1||s__UBA701 sp002298125--1:heptad_counter=MCP-44H--30:lbd_counter=:lca=d__Bacteria:lca_tree=f__Clostridiaceae:name=N88169:ref_name_counter=])0.129:0.00747175[&&NHX:Sample_counter=:Type_counter=GTDB--36:capture_class_counter=:capture_domain_counter=:capture_family_counter=:capture_genus_counter=:capture_order_counter=:capture_phylum_counter=:capture_species_counter=:evoltype=D:gtdb_class_counter=c__Clostridia--36:gtdb_domain_counter=d__Bacteria--36:gtdb_family_counter=f__Clostridiaceae--36:gtdb_genus_counter=g__Clostridium--24||g__Clostridium_AA--1||g__Clostridium_AD--1||g__Clostridium_AM--5||g__Clostridium_I--2||g__Clostridium_S--1||g__F0540--1||g__UBA701--1:gtdb_order_counter=o__Clostridiales--36:gtdb_phylum_counter=p__Firmicutes_A--36:gtdb_species_counter=s__Clostridium beijerinckii--2||s__Clostridium beijerinckii_A--2||s__Clostridium beijerinckii_D--3||s__Clostridium chromiireducens--3||s__Clostridium puniceum--1||s__Clostridium saccharobutylicum--2||s__Clostridium saccharoperbutylacetonicum--6||s__Clostridium sp000230835--1||s__Clostridium sp007115085--1||s__Clostridium sp009928485--3||s__Clostridium_AA amylolyticum--1||s__Clostridium_AD sp018861755--1||s__Clostridium_AM carboxidivorans--1||s__Clostridium_AM drakei--1||s__Clostridium_AM scatologenes--1||s__Clostridium_AM sp012926525--1||s__Clostridium_AM sp019207025--1||s__Clostridium_I acidisoli--1||s__Clostridium_I pasteurianum--1||s__Clostridium_S pasteurianum_A--1||s__F0540 sp016765585--1||s__UBA701 sp002298125--1:heptad_counter=MCP-44H--36:lbd_counter=:lca=d__Bacteria:lca_tree=f__Clostridiaceae:name=N88170:ref_name_counter=],((((((RS_GCF_004015185.1_protein.faa_NZ_CP025746.1_5330@PF00015_full_PFAM.1.256.369:0.110528[&&NHX:Type=GTDB:gtdb_class=c__Clostridia:gtdb_domain=d__Bacteria:gtdb_family=f__Clostridiaceae:gtdb_genus=g__Clostridium_AR:gtdb_order=o__Clostridiales:gtdb_phylum=p__Firmicutes_A:gtdb_species=s__Clostridium_AR sp004015185:heptad=MCP-44H:species=d__Bacteria_p__Firmicutes_A_c__Clostridia_o__Clostridiales_f__Clostridiaceae_g__Clostridium_AR_s__Clostridium_AR sp004015185],RS_GCF_014193895.1_protein.faa_NZ_BLZR01000001.1_145@PF00015_full_PFAM.1.256.367:0.1218[&&NHX:Type=GTDB:gtdb_class=c__Clostridia:gtdb_domain=d__Bacteria:gtdb_family=f__Clostridiaceae:gtdb_genus=g__Clostridium_AR:gtdb_order=o__Clostridiales:gtdb_phylum=p__Firmicutes_A:gtdb_species=s__Clostridium_AR fungisolvens:heptad=MCP-44H:species=d__Bacteria_p__Firmicutes_A_c__Clostridia_o__Clostridiales_f__Clostridiaceae_g__Clostridium_AR_s__Clostridium_AR fungisolvens])0.954:0.079561[&&NHX:Sample_counter=:Type_counter=GTDB--2:capture_class_counter=:capture_domain_counter=:capture_family_counter=:capture_genus_counter=:capture_order_counter=:capture_phylum_counter=:capture_species_counter=:evoltype=D:gtdb_class_counter=c__Clostridia--2:gtdb_domain_counter=d__Bacteria--2:gtdb_family_counter=f__Clostridiaceae--2:gtdb_genus_counter=g__Clostridium_AR--2:gtdb_order_counter=o__Clostridiales--2:gtdb_phylum_counter=p__Firmicutes_A--2:gtdb_species_counter=s__Clostridium_AR fungisolvens--1||s__Clostridium_AR sp004015185--1:heptad_counter=MCP-44H--2:lbd_counter=:lca=d__Bacteria:lca_tree=g__Clostridium_AR:name=N88173:ref_name_counter=],((RS_GCF_018223745.1_protein.faa_NZ_CP073653.1_2215@PF00015_full_PFAM.1.246.351:5e-09[&&NHX:Type=GTDB:gtdb_class=c__Clostridia:gtdb_domain=d__Bacteria:gtdb_family=f__Clostridiaceae:gtdb_genus=g__Clostridium:gtdb_order=o__Clostridiales:gtdb_phylum=p__Firmicutes_A:gtdb_species=s__Clostridium beijerinckii:heptad=MCP-40H:species=d__Bacteria_p__Firmicutes_A_c__Clostridia_o__Clostridiales_f__Clostridiaceae_g__Clostridium_s__Clostridium beijerinckii],RS_GCF_002029255.1_protein.faa_NZ_MZGT01000003.1_1@PF00015_full_PFAM.1.246.357:0.0576047[&&NHX:Type=GTDB:gtdb_class=c__Clostridia:gtdb_domain=d__Bacteria:gtdb_family=f__Clostridiaceae:gtdb_genus=g__Clostridium:gtdb_order=o__Clostridiales:gtdb_phylum=p__Firmicutes_A:gtdb_species=s__Clostridium chromiireducens:heptad=MCP-44H:species=d__Bacteria_p__Firmicutes_A_c__Clostridia_o__Clostridiales_f__Clostridiaceae_g__Clostridium_s__Clostridium chromiireducens])0.907:0.0991349[&&NHX:Sample_counter=:Type_counter=GTDB--2:capture_class_counter=:capture_domain_counter=:capture_family_counter=:capture_genus_counter=:capture_order_counter=:capture_phylum_counter=:capture_species_counter=:evoltype=D:gtdb_class_counter=c__Clostridia--2:gtdb_domain_counter=d__Bacteria--2:gtdb_family_counter=f__Clostridiaceae--2:gtdb_genus_counter=g__Clostridium--2:gtdb_order_counter=o__Clostridiales--2:gtdb_phylum_counter=p__Firmicutes_A--2:gtdb_species_counter=s__Clostridium beijerinckii--1||s__Clostridium chromiireducens--1:heptad_counter=MCP-40H--1||MCP-44H--1:lbd_counter=:lca=d__Bacteria:lca_tree=g__Clostridium:name=N88176:ref_name_counter=],(RS_GCF_002029255.1_protein.faa_NZ_MZGT01000003.1_96@PF00015_full_PFAM.1.246.360:0.0796555[&&NHX:Type=GTDB:gtdb_class=c__Clostridia:gtdb_domain=d__Bacteria:gtdb_family=f__Clostridiaceae:gtdb_genus=g__Clostridium:gtdb_order=o__Clostridiales:gtdb_phylum=p__Firmicutes_A:gtdb_species=s__Clostridium chromiireducens:heptad=MCP-44H:species=d__Bacteria_p__Firmicutes_A_c__Clostridia_o__Clostridiales_f__Clostridiaceae_g__Clostridium_s__Clostridium chromiireducens],RS_GCF_002760435.1_protein.faa_NZ_AUUU01000172.1_5@PF00015_full_PFAM.1.246.328:0.256694[&&NHX:Type=GTDB:gtdb_class=c__Clostridia:gtdb_domain=d__Bacteria:gtdb_family=f__Clostridiaceae:gtdb_genus=g__Clostridium:gtdb_order=o__Clostridiales:gtdb_phylum=p__Firmicutes_A:gtdb_species=s__Clostridium sp002760435:heptad=MCP-44H:species=d__Bacteria_p__Firmicutes_A_c__Clostridia_o__Clostridiales_f__Clostridiaceae_g__Clostridium_s__Clostridium sp002760435])0.988:0.155571[&&NHX:Sample_counter=:Type_counter=GTDB--2:capture_class_counter=:capture_domain_counter=:capture_family_counter=:capture_genus_counter=:capture_order_counter=:capture_phylum_counter=:capture_species_counter=:evoltype=D:gtdb_class_counter=c__Clostridia--2:gtdb_domain_counter=d__Bacteria--2:gtdb_family_counter=f__Clostridiaceae--2:gtdb_genus_counter=g__Clostridium--2:gtdb_order_counter=o__Clostridiales--2:gtdb_phylum_counter=p__Firmicutes_A--2:gtdb_species_counter=s__Clostridium chromiireducens--1||s__Clostridium sp002760435--1:heptad_counter=MCP-44H--2:lbd_counter=:lca=d__Bacteria:lca_tree=g__Clostridium:name=N88179:ref_name_counter=])0.964:0.113879[&&NHX:Sample_counter=:Type_counter=GTDB--4:capture_class_counter=:capture_domain_counter=:capture_family_counter=:capture_genus_counter=:capture_order_counter=:capture_phylum_counter=:capture_species_counter=:evoltype=D:gtdb_class_counter=c__Clostridia--4:gtdb_domain_counter=d__Bacteria--4:gtdb_family_counter=f__Clostridiaceae--4:gtdb_genus_counter=g__Clostridium--4:gtdb_order_counter=o__Clostridiales--4:gtdb_phylum_counter=p__Firmicutes_A--4:gtdb_species_counter=s__Clostridium beijerinckii--1||s__Clostridium chromiireducens--2||s__Clostridium sp002760435--1:heptad_counter=MCP-40H--1||MCP-44H--3:lbd_counter=:lca=d__Bacteria:lca_tree=g__Clostridium:name=N88180:ref_name_counter=])0.822:0.0280605[&&NHX:Sample_counter=:Type_counter=GTDB--6:capture_class_counter=:capture_domain_counter=:capture_family_counter=:capture_genus_counter=:capture_order_counter=:capture_phylum_counter=:capture_species_counter=:evoltype=D:gtdb_class_counter=c__Clostridia--6:gtdb_domain_counter=d__Bacteria--6:gtdb_family_counter=f__Clostridiaceae--6:gtdb_genus_counter=g__Clostridium--4||g__Clostridium_AR--2:gtdb_order_counter=o__Clostridiales--6:gtdb_phylum_counter=p__Firmicutes_A--6:gtdb_species_counter=s__Clostridium beijerinckii--1||s__Clostridium chromiireducens--2||s__Clostridium sp002760435--1||s__Clostridium_AR fungisolvens--1||s__Clostridium_AR sp004015185--1:heptad_counter=MCP-40H--1||MCP-44H--5:lbd_counter=:lca=d__Bacteria:lca_tree=f__Clostridiaceae:name=N88181:ref_name_counter=],(RS_GCF_018861325.1_protein.faa_NZ_JAHLDP010000007.1_16@PF00015_full_PFAM.1.256.341:0.0339322[&&NHX:Type=GTDB:gtdb_class=c__Clostridia:gtdb_domain=d__Bacteria:gtdb_family=f__Clostridiaceae:gtdb_genus=g__Clostridium_AD:gtdb_order=o__Clostridiales:gtdb_phylum=p__Firmicutes_A:gtdb_species=s__Clostridium_AD estertheticum_C:heptad=MCP-40H:species=d__Bacteria_p__Firmicutes_A_c__Clostridia_o__Clostridiales_f__Clostridiaceae_g__Clostridium_AD_s__Clostridium_AD estertheticum_C],RS_GCF_018861865.1_protein.faa_NZ_JAHLDV010000043.1_25@PF00015_full_PFAM.1.256.352:0.0284926[&&NHX:Type=GTDB:gtdb_class=c__Clostridia:gtdb_domain=d__Bacteria:gtdb_family=f__Clostridiaceae:gtdb_genus=g__Clostridium_AD:gtdb_order=o__Clostridiales:gtdb_phylum=p__Firmicutes_A:gtdb_species=s__Clostridium_AD frigoris:heptad=MCP-40H:species=d__Bacteria_p__Firmicutes_A_c__Clostridia_o__Clostridiales_f__Clostridiaceae_g__Clostridium_AD_s__Clostridium_AD frigoris])0.983:0.113984[&&NHX:Sample_counter=:Type_counter=GTDB--2:capture_class_counter=:capture_domain_counter=:capture_family_counter=:capture_genus_counter=:capture_order_counter=:capture_phylum_counter=:capture_species_counter=:evoltype=D:gtdb_class_counter=c__Clostridia--2:gtdb_domain_counter=d__Bacteria--2:gtdb_family_counter=f__Clostridiaceae--2:gtdb_genus_counter=g__Clostridium_AD--2:gtdb_order_counter=o__Clostridiales--2:gtdb_phylum_counter=p__Firmicutes_A--2:gtdb_species_counter=s__Clostridium_AD estertheticum_C--1||s__Clostridium_AD frigoris--1:heptad_counter=MCP-40H--2:lbd_counter=:lca=d__Bacteria:lca_tree=g__Clostridium_AD:name=N88184:ref_name_counter=])0.179:0.019166[&&NHX:Sample_counter=:Type_counter=GTDB--8:capture_class_counter=:capture_domain_counter=:capture_family_counter=:capture_genus_counter=:capture_order_counter=:capture_phylum_counter=:capture_species_counter=:evoltype=D:gtdb_class_counter=c__Clostridia--8:gtdb_domain_counter=d__Bacteria--8:gtdb_family_counter=f__Clostridiaceae--8:gtdb_genus_counter=g__Clostridium--4||g__Clostridium_AD--2||g__Clostridium_AR--2:gtdb_order_counter=o__Clostridiales--8:gtdb_phylum_counter=p__Firmicutes_A--8:gtdb_species_counter=s__Clostridium beijerinckii--1||s__Clostridium chromiireducens--2||s__Clostridium sp002760435--1||s__Clostridium_AD estertheticum_C--1||s__Clostridium_AD frigoris--1||s__Clostridium_AR fungisolvens--1||s__Clostridium_AR sp004015185--1:heptad_counter=MCP-40H--3||MCP-44H--5:lbd_counter=:lca=d__Bacteria:lca_tree=f__Clostridiaceae:name=N88185:ref_name_counter=],RS_GCF_000686725.1_protein.faa_NZ_JMLK01000011.1_168@PF00015_full_PFAM.1.256.343:0.252161[&&NHX:Type=GTDB:gtdb_class=c__Clostridia:gtdb_domain=d__Bacteria:gtdb_family=f__Clostridiaceae:gtdb_genus=g__Clostridium_I:gtdb_order=o__Clostridiales:gtdb_phylum=p__Firmicutes_A:gtdb_species=s__Clostridium_I akagii:heptad=MCP-40H:species=d__Bacteria_p__Firmicutes_A_c__Clostridia_o__Clostridiales_f__Clostridiaceae_g__Clostridium_I_s__Clostridium_I akagii])0.864:0.0788377[&&NHX:Sample_counter=:Type_counter=GTDB--9:capture_class_counter=:capture_domain_counter=:capture_family_counter=:capture_genus_counter=:capture_order_counter=:capture_phylum_counter=:capture_species_counter=:evoltype=D:gtdb_class_counter=c__Clostridia--9:gtdb_domain_counter=d__Bacteria--9:gtdb_family_counter=f__Clostridiaceae--9:gtdb_genus_counter=g__Clostridium--4||g__Clostridium_AD--2||g__Clostridium_AR--2||g__Clostridium_I--1:gtdb_order_counter=o__Clostridiales--9:gtdb_phylum_counter=p__Firmicutes_A--9:gtdb_species_counter=s__Clostridium beijerinckii--1||s__Clostridium chromiireducens--2||s__Clostridium sp002760435--1||s__Clostridium_AD estertheticum_C--1||s__Clostridium_AD frigoris--1||s__Clostridium_AR fungisolvens--1||s__Clostridium_AR sp004015185--1||s__Clostridium_I akagii--1:heptad_counter=MCP-40H--4||MCP-44H--5:lbd_counter=:lca=d__Bacteria:lca_tree=f__Clostridiaceae:name=N88187:ref_name_counter=],RS_GCF_900130055.1_protein.faa_NZ_FQXU01000006.1_262@PF00015_full_PFAM.2.244.359:0.196838[&&NHX:Type=GTDB:gtdb_class=c__Clostridia:gtdb_domain=d__Bacteria:gtdb_family=f__Clostridiaceae:gtdb_genus=g__Clostridium_T:gtdb_order=o__Clostridiales:gtdb_phylum=p__Firmicutes_A:gtdb_species=s__Clostridium_T intestinale:heptad=MCP-44H:species=d__Bacteria_p__Firmicutes_A_c__Clostridia_o__Clostridiales_f__Clostridiaceae_g__Clostridium_T_s__Clostridium_T intestinale])0.056:0.0319554[&&NHX:Sample_counter=:Type_counter=GTDB--10:capture_class_counter=:capture_domain_counter=:capture_family_counter=:capture_genus_counter=:capture_order_counter=:capture_phylum_counter=:capture_species_counter=:evoltype=D:gtdb_class_counter=c__Clostridia--10:gtdb_domain_counter=d__Bacteria--10:gtdb_family_counter=f__Clostridiaceae--10:gtdb_genus_counter=g__Clostridium--4||g__Clostridium_AD--2||g__Clostridium_AR--2||g__Clostridium_I--1||g__Clostridium_T--1:gtdb_order_counter=o__Clostridiales--10:gtdb_phylum_counter=p__Firmicutes_A--10:gtdb_species_counter=s__Clostridium beijerinckii--1||s__Clostridium chromiireducens--2||s__Clostridium sp002760435--1||s__Clostridium_AD estertheticum_C--1||s__Clostridium_AD frigoris--1||s__Clostridium_AR fungisolvens--1||s__Clostridium_AR sp004015185--1||s__Clostridium_I akagii--1||s__Clostridium_T intestinale--1:heptad_counter=MCP-40H--4||MCP-44H--6:lbd_counter=:lca=d__Bacteria:lca_tree=f__Clostridiaceae:name=N88189:ref_name_counter=],RS_GCF_002029235.1_protein.faa_NZ_MZGV01000051.1_11@PF00015_full_PFAM.1.250.368:0.520917)0.869:0.0492894[&&NHX:Sample_counter=:Type_counter=GTDB--10:capture_class_counter=:capture_domain_counter=:capture_family_counter=:capture_genus_counter=:capture_order_counter=:capture_phylum_counter=:capture_species_counter=:gtdb_class_counter=c__Clostridia--10:gtdb_domain_counter=d__Bacteria--10:gtdb_family_counter=f__Clostridiaceae--10:gtdb_genus_counter=g__Clostridium--4||g__Clostridium_AD--2||g__Clostridium_AR--2||g__Clostridium_I--1||g__Clostridium_T--1:gtdb_order_counter=o__Clostridiales--10:gtdb_phylum_counter=p__Firmicutes_A--10:gtdb_species_counter=s__Clostridium beijerinckii--1||s__Clostridium chromiireducens--2||s__Clostridium sp002760435--1||s__Clostridium_AD estertheticum_C--1||s__Clostridium_AD frigoris--1||s__Clostridium_AR fungisolvens--1||s__Clostridium_AR sp004015185--1||s__Clostridium_I akagii--1||s__Clostridium_T intestinale--1:heptad_counter=MCP-40H--4||MCP-44H--6:lbd_counter=:lca=d__Bacteria:lca_tree=f__Clostridiaceae:name=N88191:ref_name_counter=])0.853:0.0272825[&&NHX:Sample_counter=:Type_counter=GTDB--46:capture_class_counter=:capture_domain_counter=:capture_family_counter=:capture_genus_counter=:capture_order_counter=:capture_phylum_counter=:capture_species_counter=:evoltype=D:gtdb_class_counter=c__Clostridia--46:gtdb_domain_counter=d__Bacteria--46:gtdb_family_counter=f__Clostridiaceae--46:gtdb_genus_counter=g__Clostridium--28||g__Clostridium_AA--1||g__Clostridium_AD--3||g__Clostridium_AM--5||g__Clostridium_AR--2||g__Clostridium_I--3||g__Clostridium_S--1||g__Clostridium_T--1||g__F0540--1||g__UBA701--1:gtdb_order_counter=o__Clostridiales--46:gtdb_phylum_counter=p__Firmicutes_A--46:gtdb_species_counter=s__Clostridium beijerinckii--3||s__Clostridium beijerinckii_A--2||s__Clostridium beijerinckii_D--3||s__Clostridium chromiireducens--5||s__Clostridium puniceum--1||s__Clostridium saccharobutylicum--2||s__Clostridium saccharoperbutylacetonicum--6||s__Clostridium sp000230835--1||s__Clostridium sp002760435--1||s__Clostridium sp007115085--1||s__Clostridium sp009928485--3||s__Clostridium_AA amylolyticum--1||s__Clostridium_AD estertheticum_C--1||s__Clostridium_AD frigoris--1||s__Clostridium_AD sp018861755--1||s__Clostridium_AM carboxidivorans--1||s__Clostridium_AM drakei--1||s__Clostridium_AM scatologenes--1||s__Clostridium_AM sp012926525--1||s__Clostridium_AM sp019207025--1||s__Clostridium_AR fungisolvens--1||s__Clostridium_AR sp004015185--1||s__Clostridium_I acidisoli--1||s__Clostridium_I akagii--1||s__Clostridium_I pasteurianum--1||s__Clostridium_S pasteurianum_A--1||s__Clostridium_T intestinale--1||s__F0540 sp016765585--1||s__UBA701 sp002298125--1:heptad_counter=MCP-40H--4||MCP-44H--42:lbd_counter=:lca=d__Bacteria:lca_tree=f__Clostridiaceae:name=N88192:ref_name_counter=])0.932:0.0599636[&&NHX:Sample_counter=:Type_counter=GTDB--79:capture_class_counter=:capture_domain_counter=:capture_family_counter=:capture_genus_counter=:capture_order_counter=:capture_phylum_counter=:capture_species_counter=:evoltype=D:gtdb_class_counter=c__Clostridia--79:gtdb_domain_counter=d__Bacteria--79:gtdb_family_counter=f__Clostridiaceae--79:gtdb_genus_counter=g__Clostridium--31||g__Clostridium_AA--1||g__Clostridium_AD--3||g__Clostridium_AE--2||g__Clostridium_AM--13||g__Clostridium_AR--7||g__Clostridium_B--14||g__Clostridium_I--3||g__Clostridium_S--1||g__Clostridium_T--1||g__F0540--1||g__JN-1--1||g__UBA701--1:gtdb_order_counter=o__Clostridiales--79:gtdb_phylum_counter=p__Firmicutes_A--79:gtdb_species_counter=s__Clostridium beijerinckii--3||s__Clostridium beijerinckii_A--2||s__Clostridium beijerinckii_D--3||s__Clostridium chromiireducens--5||s__Clostridium puniceum--1||s__Clostridium saccharobutylicum--2||s__Clostridium saccharoperbutylacetonicum--7||s__Clostridium sp000230835--2||s__Clostridium sp002760435--1||s__Clostridium sp007115085--1||s__Clostridium sp009928485--4||s__Clostridium_AA amylolyticum--1||s__Clostridium_AD estertheticum_C--1||s__Clostridium_AD frigoris--1||s__Clostridium_AD sp018861755--1||s__Clostridium_AE oryzae--2||s__Clostridium_AM carboxidivorans--2||s__Clostridium_AM drakei--4||s__Clostridium_AM scatologenes--4||s__Clostridium_AM sp012926525--1||s__Clostridium_AM sp019207025--2||s__Clostridium_AR fungisolvens--2||s__Clostridium_AR sp004015185--2||s__Clostridium_AR sp009928445--1||s__Clostridium_AR sp016595795--1||s__Clostridium_AR sp017312485--1||s__Clostridium_B algifaecis--2||s__Clostridium_B ljungdahlii--2||s__Clostridium_B ljungdahlii_A--2||s__Clostridium_B luticellarii--2||s__Clostridium_B ragsdalei--1||s__Clostridium_B sp004006395--2||s__Clostridium_B sp902809985--1||s__Clostridium_B tyrobutyricum--2||s__Clostridium_I acidisoli--1||s__Clostridium_I akagii--1||s__Clostridium_I pasteurianum--1||s__Clostridium_S pasteurianum_A--1||s__Clostridium_T intestinale--1||s__F0540 sp016765585--1||s__JN-1 sp003600355--1||s__UBA701 sp002298125--1:heptad_counter=MCP-40H--5||MCP-44H--74:lbd_counter=:lca=d__Bacteria:lca_tree=f__Clostridiaceae:name=N88193:ref_name_counter=],(RS_GCF_012926525.1_protein.faa_NZ_JABBNI010000036.1_135@PF00015_full_PFAM.243.329:0.335025[&&NHX:Type=GTDB:gtdb_class=c__Clostridia:gtdb_domain=d__Bacteria:gtdb_family=f__Clostridiaceae:gtdb_genus=g__Clostridium_AM:gtdb_order=o__Clostridiales:gtdb_phylum=p__Firmicutes_A:gtdb_species=s__Clostridium_AM sp012926525:heptad=MCP-44H:species=d__Bacteria_p__Firmicutes_A_c__Clostridia_o__Clostridiales_f__Clostridiaceae_g__Clostridium_AM_s__Clostridium_AM sp012926525],(((RS_GCF_001038625.1_protein.faa_NZ_CP011803.1_1392@PF00015_full_PFAM.1.243.359:0.0364033,RS_GCF_012926525.1_protein.faa_NZ_JABBNI010000067.1_194@PF00015_full_PFAM.1.243.360:0.0493656[&&NHX:Type=GTDB:gtdb_class=c__Clostridia:gtdb_domain=d__Bacteria:gtdb_family=f__Clostridiaceae:gtdb_genus=g__Clostridium_AM:gtdb_order=o__Clostridiales:gtdb_phylum=p__Firmicutes_A:gtdb_species=s__Clostridium_AM sp012926525:heptad=MCP-44H:species=d__Bacteria_p__Firmicutes_A_c__Clostridia_o__Clostridiales_f__Clostridiaceae_g__Clostridium_AM_s__Clostridium_AM sp012926525])0.993:0.138812[&&NHX:Sample_counter=:Type_counter=GTDB--1:capture_class_counter=:capture_domain_counter=:capture_family_counter=:capture_genus_counter=:capture_order_counter=:capture_phylum_counter=:capture_species_counter=:gtdb_class_counter=c__Clostridia--1:gtdb_domain_counter=d__Bacteria--1:gtdb_family_counter=f__Clostridiaceae--1:gtdb_genus_counter=g__Clostridium_AM--1:gtdb_order_counter=o__Clostridiales--1:gtdb_phylum_counter=p__Firmicutes_A--1:gtdb_species_counter=s__Clostridium_AM sp012926525--1:heptad_counter=MCP-44H--1:lbd_counter=:lca_tree=s__Clostridium_AM sp012926525:name=N88197:ref_name_counter=],(RS_GCF_004006395.2_protein.faa_NZ_CP029758.2_2322@PF00015_full_PFAM.1.244.356:0.0298629[&&NHX:Type=GTDB:gtdb_class=c__Clostridia:gtdb_domain=d__Bacteria:gtdb_family=f__Clostridiaceae:gtdb_genus=g__Clostridium_B:gtdb_order=o__Clostridiales:gtdb_phylum=p__Firmicutes_A:gtdb_species=s__Clostridium_B sp004006395:heptad=MCP-44H:species=d__Bacteria_p__Firmicutes_A_c__Clostridia_o__Clostridiales_f__Clostridiaceae_g__Clostridium_B_s__Clostridium_B sp004006395],(RS_GCF_000143685.1_protein.faa_NC_014328.1_2254@PF00015_full_PFAM.1.244.358:0.00793808[&&NHX:Type=GTDB:gtdb_class=c__Clostridia:gtdb_domain=d__Bacteria:gtdb_family=f__Clostridiaceae:gtdb_genus=g__Clostridium_B:gtdb_order=o__Clostridiales:gtdb_phylum=p__Firmicutes_A:gtdb_species=s__Clostridium_B ljungdahlii:heptad=MCP-44H:species=d__Bacteria_p__Firmicutes_A_c__Clostridia_o__Clostridiales_f__Clostridiaceae_g__Clostridium_B_s__Clostridium_B ljungdahlii],(RS_GCF_001675165.1_protein.faa_NZ_LROS01000002.1_58@PF00015_full_PFAM.1.244.360:0.0236379[&&NHX:Type=GTDB:gtdb_class=c__Clostridia:gtdb_domain=d__Bacteria:gtdb_family=f__Clostridiaceae:gtdb_genus=g__Clostridium_B:gtdb_order=o__Clostridiales:gtdb_phylum=p__Firmicutes_A:gtdb_species=s__Clostridium_B ragsdalei:heptad=MCP-44H:species=d__Bacteria_p__Firmicutes_A_c__Clostridia_o__Clostridiales_f__Clostridiaceae_g__Clostridium_B_s__Clostridium_B ragsdalei],RS_GCF_001636845.1_protein.faa_NZ_LITT01000046.1_10@PF00015_full_PFAM.1.244.354:0.030103[&&NHX:Type=GTDB:gtdb_class=c__Clostridia:gtdb_domain=d__Bacteria:gtdb_family=f__Clostridiaceae:gtdb_genus=g__Clostridium_B:gtdb_order=o__Clostridiales:gtdb_phylum=p__Firmicutes_A:gtdb_species=s__Clostridium_B ljungdahlii_A:heptad=MCP-44H:species=d__Bacteria_p__Firmicutes_A_c__Clostridia_o__Clostridiales_f__Clostridiaceae_g__Clostridium_B_s__Clostridium_B ljungdahlii_A])0.71:0.00674801[&&NHX:Sample_counter=:Type_counter=GTDB--2:capture_class_counter=:capture_domain_counter=:capture_family_counter=:capture_genus_counter=:capture_order_counter=:capture_phylum_counter=:capture_species_counter=:evoltype=D:gtdb_class_counter=c__Clostridia--2:gtdb_domain_counter=d__Bacteria--2:gtdb_family_counter=f__Clostridiaceae--2:gtdb_genus_counter=g__Clostridium_B--2:gtdb_order_counter=o__Clostridiales--2:gtdb_phylum_counter=p__Firmicutes_A--2:gtdb_species_counter=s__Clostridium_B ljungdahlii_A--1||s__Clostridium_B ragsdalei--1:heptad_counter=MCP-44H--2:lbd_counter=:lca=d__Bacteria:lca_tree=g__Clostridium_B:name=N88202:ref_name_counter=])0.733:0.00833934[&&NHX:Sample_counter=:Type_counter=GTDB--3:capture_class_counter=:capture_domain_counter=:capture_family_counter=:capture_genus_counter=:capture_order_counter=:capture_phylum_counter=:capture_species_counter=:evoltype=D:gtdb_class_counter=c__Clostridia--3:gtdb_domain_counter=d__Bacteria--3:gtdb_family_counter=f__Clostridiaceae--3:gtdb_genus_counter=g__Clostridium_B--3:gtdb_order_counter=o__Clostridiales--3:gtdb_phylum_counter=p__Firmicutes_A--3:gtdb_species_counter=s__Clostridium_B ljungdahlii--1||s__Clostridium_B ljungdahlii_A--1||s__Clostridium_B ragsdalei--1:heptad_counter=MCP-44H--3:lbd_counter=:lca=d__Bacteria:lca_tree=g__Clostridium_B:name=N88203:ref_name_counter=])0.985:0.133979[&&NHX:Sample_counter=:Type_counter=GTDB--4:capture_class_counter=:capture_domain_counter=:capture_family_counter=:capture_genus_counter=:capture_order_counter=:capture_phylum_counter=:capture_species_counter=:evoltype=D:gtdb_class_counter=c__Clostridia--4:gtdb_domain_counter=d__Bacteria--4:gtdb_family_counter=f__Clostridiaceae--4:gtdb_genus_counter=g__Clostridium_B--4:gtdb_order_counter=o__Clostridiales--4:gtdb_phylum_counter=p__Firmicutes_A--4:gtdb_species_counter=s__Clostridium_B ljungdahlii--1||s__Clostridium_B ljungdahlii_A--1||s__Clostridium_B ragsdalei--1||s__Clostridium_B sp004006395--1:heptad_counter=MCP-44H--4:lbd_counter=:lca=d__Bacteria:lca_tree=g__Clostridium_B:name=N88204:ref_name_counter=])0.967:0.133995[&&NHX:Sample_counter=:Type_counter=GTDB--5:capture_class_counter=:capture_domain_counter=:capture_family_counter=:capture_genus_counter=:capture_order_counter=:capture_phylum_counter=:capture_species_counter=:gtdb_class_counter=c__Clostridia--5:gtdb_domain_counter=d__Bacteria--5:gtdb_family_counter=f__Clostridiaceae--5:gtdb_genus_counter=g__Clostridium_AM--1||g__Clostridium_B--4:gtdb_order_counter=o__Clostridiales--5:gtdb_phylum_counter=p__Firmicutes_A--5:gtdb_species_counter=s__Clostridium_AM sp012926525--1||s__Clostridium_B ljungdahlii--1||s__Clostridium_B ljungdahlii_A--1||s__Clostridium_B ragsdalei--1||s__Clostridium_B sp004006395--1:heptad_counter=MCP-44H--5:lbd_counter=:lca_tree=f__Clostridiaceae:name=N88205:ref_name_counter=],(RS_GCF_000619945.1_protein.faa_NZ_JHVC01000009.1_73@PF00015_full_PFAM.1.243.347:0.296071[&&NHX:Type=GTDB:gtdb_class=c__Clostridia:gtdb_domain=d__Bacteria:gtdb_family=f__Clostridiaceae:gtdb_genus=g__Clostridium_AO:gtdb_order=o__Clostridiales:gtdb_phylum=p__Firmicutes_A:gtdb_species=s__Clostridium_AO lundense:heptad=MCP-44H:species=d__Bacteria_p__Firmicutes_A_c__Clostridia_o__Clostridiales_f__Clostridiaceae_g__Clostridium_AO_s__Clostridium_AO lundense],RS_GCF_016316925.1_protein.faa_NZ_JAEEGB010000038.1_94@PF00015_full_PFAM.1.243.355:0.192606[&&NHX:Type=GTDB:gtdb_class=c__Clostridia:gtdb_domain=d__Bacteria:gtdb_family=f__Clostridiaceae:gtdb_genus=g__Clostridium_AM:gtdb_order=o__Clostridiales:gtdb_phylum=p__Firmicutes_A:gtdb_species=s__Clostridium_AM aciditolerans:heptad=MCP-44H:species=d__Bacteria_p__Firmicutes_A_c__Clostridia_o__Clostridiales_f__Clostridiaceae_g__Clostridium_AM_s__Clostridium_AM aciditolerans])0.658:0.0845702[&&NHX:Sample_counter=:Type_counter=GTDB--2:capture_class_counter=:capture_domain_counter=:capture_family_counter=:capture_genus_counter=:capture_order_counter=:capture_phylum_counter=:capture_species_counter=:evoltype=D:gtdb_class_counter=c__Clostridia--2:gtdb_domain_counter=d__Bacteria--2:gtdb_family_counter=f__Clostridiaceae--2:gtdb_genus_counter=g__Clostridium_AM--1||g__Clostridium_AO--1:gtdb_order_counter=o__Clostridiales--2:gtdb_phylum_counter=p__Firmicutes_A--2:gtdb_species_counter=s__Clostridium_AM aciditolerans--1||s__Clostridium_AO lundense--1:heptad_counter=MCP-44H--2:lbd_counter=:lca=d__Bacteria:lca_tree=f__Clostridiaceae:name=N88208:ref_name_counter=])0.71:0.0410433[&&NHX:Sample_counter=:Type_counter=GTDB--7:capture_class_counter=:capture_domain_counter=:capture_family_counter=:capture_genus_counter=:capture_order_counter=:capture_phylum_counter=:capture_species_counter=:gtdb_class_counter=c__Clostridia--7:gtdb_domain_counter=d__Bacteria--7:gtdb_family_counter=f__Clostridiaceae--7:gtdb_genus_counter=g__Clostridium_AM--2||g__Clostridium_AO--1||g__Clostridium_B--4:gtdb_order_counter=o__Clostridiales--7:gtdb_phylum_counter=p__Firmicutes_A--7:gtdb_species_counter=s__Clostridium_AM aciditolerans--1||s__Clostridium_AM sp012926525--1||s__Clostridium_AO lundense--1||s__Clostridium_B ljungdahlii--1||s__Clostridium_B ljungdahlii_A--1||s__Clostridium_B ragsdalei--1||s__Clostridium_B sp004006395--1:heptad_counter=MCP-44H--7:lbd_counter=:lca_tree=f__Clostridiaceae:name=N88209:ref_name_counter=])0.522:0.0272167[&&NHX:Sample_counter=:Type_counter=GTDB--8:capture_class_counter=:capture_domain_counter=:capture_family_counter=:capture_genus_counter=:capture_order_counter=:capture_phylum_counter=:capture_species_counter=:gtdb_class_counter=c__Clostridia--8:gtdb_domain_counter=d__Bacteria--8:gtdb_family_counter=f__Clostridiaceae--8:gtdb_genus_counter=g__Clostridium_AM--3||g__Clostridium_AO--1||g__Clostridium_B--4:gtdb_order_counter=o__Clostridiales--8:gtdb_phylum_counter=p__Firmicutes_A--8:gtdb_species_counter=s__Clostridium_AM aciditolerans--1||s__Clostridium_AM sp012926525--2||s__Clostridium_AO lundense--1||s__Clostridium_B ljungdahlii--1||s__Clostridium_B ljungdahlii_A--1||s__Clostridium_B ragsdalei--1||s__Clostridium_B sp004006395--1:heptad_counter=MCP-44H--8:lbd_counter=:lca_tree=f__Clostridiaceae:name=N88210:ref_name_counter=])0.312:0.00100438[&&NHX:Sample_counter=:Type_counter=GTDB--87:capture_class_counter=:capture_domain_counter=:capture_family_counter=:capture_genus_counter=:capture_order_counter=:capture_phylum_counter=:capture_species_counter=:evoltype=D:gtdb_class_counter=c__Clostridia--87:gtdb_domain_counter=d__Bacteria--87:gtdb_family_counter=f__Clostridiaceae--87:gtdb_genus_counter=g__Clostridium--31||g__Clostridium_AA--1||g__Clostridium_AD--3||g__Clostridium_AE--2||g__Clostridium_AM--16||g__Clostridium_AO--1||g__Clostridium_AR--7||g__Clostridium_B--18||g__Clostridium_I--3||g__Clostridium_S--1||g__Clostridium_T--1||g__F0540--1||g__JN-1--1||g__UBA701--1:gtdb_order_counter=o__Clostridiales--87:gtdb_phylum_counter=p__Firmicutes_A--87:gtdb_species_counter=s__Clostridium beijerinckii--3||s__Clostridium beijerinckii_A--2||s__Clostridium beijerinckii_D--3||s__Clostridium chromiireducens--5||s__Clostridium puniceum--1||s__Clostridium saccharobutylicum--2||s__Clostridium saccharoperbutylacetonicum--7||s__Clostridium sp000230835--2||s__Clostridium sp002760435--1||s__Clostridium sp007115085--1||s__Clostridium sp009928485--4||s__Clostridium_AA amylolyticum--1||s__Clostridium_AD estertheticum_C--1||s__Clostridium_AD frigoris--1||s__Clostridium_AD sp018861755--1||s__Clostridium_AE oryzae--2||s__Clostridium_AM aciditolerans--1||s__Clostridium_AM carboxidivorans--2||s__Clostridium_AM drakei--4||s__Clostridium_AM scatologenes--4||s__Clostridium_AM sp012926525--3||s__Clostridium_AM sp019207025--2||s__Clostridium_AO lundense--1||s__Clostridium_AR fungisolvens--2||s__Clostridium_AR sp004015185--2||s__Clostridium_AR sp009928445--1||s__Clostridium_AR sp016595795--1||s__Clostridium_AR sp017312485--1||s__Clostridium_B algifaecis--2||s__Clostridium_B ljungdahlii--3||s__Clostridium_B ljungdahlii_A--3||s__Clostridium_B luticellarii--2||s__Clostridium_B ragsdalei--2||s__Clostridium_B sp004006395--3||s__Clostridium_B sp902809985--1||s__Clostridium_B tyrobutyricum--2||s__Clostridium_I acidisoli--1||s__Clostridium_I akagii--1||s__Clostridium_I pasteurianum--1||s__Clostridium_S pasteurianum_A--1||s__Clostridium_T intestinale--1||s__F0540 sp016765585--1||s__JN-1 sp003600355--1||s__UBA701 sp002298125--1:heptad_counter=MCP-40H--5||MCP-44H--82:lbd_counter=:lca=d__Bacteria:lca_tree=f__Clostridiaceae:name=N88211:ref_name_counter=],(RS_GCF_900167265.1_protein.faa_NZ_FUWT01000008.1_113@PF00015_full_PFAM.1.244.365:0.411579[&&NHX:Type=GTDB:gtdb_class=c__Clostridia:gtdb_domain=d__Bacteria:gtdb_family=f__Clostridiaceae:gtdb_genus=g__Clostridium_G:gtdb_order=o__Clostridiales:gtdb_phylum=p__Firmicutes_A:gtdb_species=s__Clostridium_G tetani:heptad=MCP-44H:species=d__Bacteria_p__Firmicutes_A_c__Clostridia_o__Clostridiales_f__Clostridiaceae_g__Clostridium_G_s__Clostridium_G tetani],RS_GCF_016765615.1_protein.faa_NZ_JAESWA010000004.1_2@PF00015_full_PFAM.1.246.350:0.208446[&&NHX:Type=GTDB:gtdb_class=c__Clostridia:gtdb_domain=d__Bacteria:gtdb_family=f__Clostridiaceae:gtdb_genus=g__Clostridium_T:gtdb_order=o__Clostridiales:gtdb_phylum=p__Firmicutes_A:gtdb_species=s__Clostridium_T sp016765615:heptad=MCP-44H:species=d__Bacteria_p__Firmicutes_A_c__Clostridia_o__Clostridiales_f__Clostridiaceae_g__Clostridium_T_s__Clostridium_T sp016765615])0.844:0.0671685[&&NHX:Sample_counter=:Type_counter=GTDB--2:capture_class_counter=:capture_domain_counter=:capture_family_counter=:capture_genus_counter=:capture_order_counter=:capture_phylum_counter=:capture_species_counter=:evoltype=D:gtdb_class_counter=c__Clostridia--2:gtdb_domain_counter=d__Bacteria--2:gtdb_family_counter=f__Clostridiaceae--2:gtdb_genus_counter=g__Clostridium_G--1||g__Clostridium_T--1:gtdb_order_counter=o__Clostridiales--2:gtdb_phylum_counter=p__Firmicutes_A--2:gtdb_species_counter=s__Clostridium_G tetani--1||s__Clostridium_T sp016765615--1:heptad_counter=MCP-44H--2:lbd_counter=:lca=d__Bacteria:lca_tree=f__Clostridiaceae:name=N88214:ref_name_counter=])0.869:0.0478709[&&NHX:Sample_counter=:Type_counter=GTDB--89:capture_class_counter=:capture_domain_counter=:capture_family_counter=:capture_genus_counter=:capture_order_counter=:capture_phylum_counter=:capture_species_counter=:evoltype=D:gtdb_class_counter=c__Clostridia--89:gtdb_domain_counter=d__Bacteria--89:gtdb_family_counter=f__Clostridiaceae--89:gtdb_genus_counter=g__Clostridium--31||g__Clostridium_AA--1||g__Clostridium_AD--3||g__Clostridium_AE--2||g__Clostridium_AM--16||g__Clostridium_AO--1||g__Clostridium_AR--7||g__Clostridium_B--18||g__Clostridium_G--1||g__Clostridium_I--3||g__Clostridium_S--1||g__Clostridium_T--2||g__F0540--1||g__JN-1--1||g__UBA701--1:gtdb_order_counter=o__Clostridiales--89:gtdb_phylum_counter=p__Firmicutes_A--89:gtdb_species_counter=s__Clostridium beijerinckii--3||s__Clostridium beijerinckii_A--2||s__Clostridium beijerinckii_D--3||s__Clostridium chromiireducens--5||s__Clostridium puniceum--1||s__Clostridium saccharobutylicum--2||s__Clostridium saccharoperbutylacetonicum--7||s__Clostridium sp000230835--2||s__Clostridium sp002760435--1||s__Clostridium sp007115085--1||s__Clostridium sp009928485--4||s__Clostridium_AA amylolyticum--1||s__Clostridium_AD estertheticum_C--1||s__Clostridium_AD frigoris--1||s__Clostridium_AD sp018861755--1||s__Clostridium_AE oryzae--2||s__Clostridium_AM aciditolerans--1||s__Clostridium_AM carboxidivorans--2||s__Clostridium_AM drakei--4||s__Clostridium_AM scatologenes--4||s__Clostridium_AM sp012926525--3||s__Clostridium_AM sp019207025--2||s__Clostridium_AO lundense--1||s__Clostridium_AR fungisolvens--2||s__Clostridium_AR sp004015185--2||s__Clostridium_AR sp009928445--1||s__Clostridium_AR sp016595795--1||s__Clostridium_AR sp017312485--1||s__Clostridium_B algifaecis--2||s__Clostridium_B ljungdahlii--3||s__Clostridium_B ljungdahlii_A--3||s__Clostridium_B luticellarii--2||s__Clostridium_B ragsdalei--2||s__Clostridium_B sp004006395--3||s__Clostridium_B sp902809985--1||s__Clostridium_B tyrobutyricum--2||s__Clostridium_G tetani--1||s__Clostridium_I acidisoli--1||s__Clostridium_I akagii--1||s__Clostridium_I pasteurianum--1||s__Clostridium_S pasteurianum_A--1||s__Clostridium_T intestinale--1||s__Clostridium_T sp016765615--1||s__F0540 sp016765585--1||s__JN-1 sp003600355--1||s__UBA701 sp002298125--1:heptad_counter=MCP-40H--5||MCP-44H--84:lbd_counter=:lca=d__Bacteria:lca_tree=f__Clostridiaceae:name=N88215:ref_name_counter=],(GB_GCA_009738435.1_protein.faa_CP046522.1_2536@PF00015_full_PFAM.1.243.363:0.222135[&&NHX:Type=GTDB:gtdb_class=c__Clostridia:gtdb_domain=d__Bacteria:gtdb_family=f__Clostridiaceae:gtdb_genus=g__Clostridium_H:gtdb_order=o__Clostridiales:gtdb_phylum=p__Firmicutes_A:gtdb_species=s__Clostridium_H bovifaecis:heptad=MCP-44H:species=d__Bacteria_p__Firmicutes_A_c__Clostridia_o__Clostridiales_f__Clostridiaceae_g__Clostridium_H_s__Clostridium_H bovifaecis],GB_GCA_002298125.1_protein.faa_DBMJ01000004.1_128@PF00015_full_PFAM.1.243.361:0.244781[&&NHX:Type=GTDB:gtdb_class=c__Clostridia:gtdb_domain=d__Bacteria:gtdb_family=f__Clostridiaceae:gtdb_genus=g__UBA701:gtdb_order=o__Clostridiales:gtdb_phylum=p__Firmicutes_A:gtdb_species=s__UBA701 sp002298125:heptad=MCP-44H:species=d__Bacteria_p__Firmicutes_A_c__Clostridia_o__Clostridiales_f__Clostridiaceae_g__UBA701_s__UBA701 sp002298125])0.948:0.10495[&&NHX:Sample_counter=:Type_counter=GTDB--2:capture_class_counter=:capture_domain_counter=:capture_family_counter=:capture_genus_counter=:capture_order_counter=:capture_phylum_counter=:capture_species_counter=:evoltype=D:gtdb_class_counter=c__Clostridia--2:gtdb_domain_counter=d__Bacteria--2:gtdb_family_counter=f__Clostridiaceae--2:gtdb_genus_counter=g__Clostridium_H--1||g__UBA701--1:gtdb_order_counter=o__Clostridiales--2:gtdb_phylum_counter=p__Firmicutes_A--2:gtdb_species_counter=s__Clostridium_H bovifaecis--1||s__UBA701 sp002298125--1:heptad_counter=MCP-44H--2:lbd_counter=:lca=d__Bacteria:lca_tree=f__Clostridiaceae:name=N88218:ref_name_counter=])0.897:0.0595453[&&NHX:Sample_counter=:Type_counter=GTDB--91:capture_class_counter=:capture_domain_counter=:capture_family_counter=:capture_genus_counter=:capture_order_counter=:capture_phylum_counter=:capture_species_counter=:evoltype=D:gtdb_class_counter=c__Clostridia--91:gtdb_domain_counter=d__Bacteria--91:gtdb_family_counter=f__Clostridiaceae--91:gtdb_genus_counter=g__Clostridium--31||g__Clostridium_AA--1||g__Clostridium_AD--3||g__Clostridium_AE--2||g__Clostridium_AM--16||g__Clostridium_AO--1||g__Clostridium_AR--7||g__Clostridium_B--18||g__Clostridium_G--1||g__Clostridium_H--1||g__Clostridium_I--3||g__Clostridium_S--1||g__Clostridium_T--2||g__F0540--1||g__JN-1--1||g__UBA701--2:gtdb_order_counter=o__Clostridiales--91:gtdb_phylum_counter=p__Firmicutes_A--91:gtdb_species_counter=s__Clostridium beijerinckii--3||s__Clostridium beijerinckii_A--2||s__Clostridium beijerinckii_D--3||s__Clostridium chromiireducens--5||s__Clostridium puniceum--1||s__Clostridium saccharobutylicum--2||s__Clostridium saccharoperbutylacetonicum--7||s__Clostridium sp000230835--2||s__Clostridium sp002760435--1||s__Clostridium sp007115085--1||s__Clostridium sp009928485--4||s__Clostridium_AA amylolyticum--1||s__Clostridium_AD estertheticum_C--1||s__Clostridium_AD frigoris--1||s__Clostridium_AD sp018861755--1||s__Clostridium_AE oryzae--2||s__Clostridium_AM aciditolerans--1||s__Clostridium_AM carboxidivorans--2||s__Clostridium_AM drakei--4||s__Clostridium_AM scatologenes--4||s__Clostridium_AM sp012926525--3||s__Clostridium_AM sp019207025--2||s__Clostridium_AO lundense--1||s__Clostridium_AR fungisolvens--2||s__Clostridium_AR sp004015185--2||s__Clostridium_AR sp009928445--1||s__Clostridium_AR sp016595795--1||s__Clostridium_AR sp017312485--1||s__Clostridium_B algifaecis--2||s__Clostridium_B ljungdahlii--3||s__Clostridium_B ljungdahlii_A--3||s__Clostridium_B luticellarii--2||s__Clostridium_B ragsdalei--2||s__Clostridium_B sp004006395--3||s__Clostridium_B sp902809985--1||s__Clostridium_B tyrobutyricum--2||s__Clostridium_G tetani--1||s__Clostridium_H bovifaecis--1||s__Clostridium_I acidisoli--1||s__Clostridium_I akagii--1||s__Clostridium_I pasteurianum--1||s__Clostridium_S pasteurianum_A--1||s__Clostridium_T intestinale--1||s__Clostridium_T sp016765615--1||s__F0540 sp016765585--1||s__JN-1 sp003600355--1||s__UBA701 sp002298125--2:heptad_counter=MCP-40H--5||MCP-44H--86:lbd_counter=:lca=d__Bacteria:lca_tree=f__Clostridiaceae:name=N88219:ref_name_counter=],(RS_GCF_016765615.1_protein.faa_NZ_JAESWA010000020.1_41@PF00015_full_PFAM.1.243.332:0.419169[&&NHX:Type=GTDB:gtdb_class=c__Clostridia:gtdb_domain=d__Bacteria:gtdb_family=f__Clostridiaceae:gtdb_genus=g__Clostridium_T:gtdb_order=o__Clostridiales:gtdb_phylum=p__Firmicutes_A:gtdb_species=s__Clostridium_T sp016765615:heptad=MCP-40H:species=d__Bacteria_p__Firmicutes_A_c__Clostridia_o__Clostridiales_f__Clostridiaceae_g__Clostridium_T_s__Clostridium_T sp016765615],(GB_GCA_001515955.1_protein.faa_LOES01000165.1_5@PF00015_full_PFAM.1.273.399:0.38816[&&NHX:Type=GTDB:gtdb_class=c__Clostridia:gtdb_domain=d__Bacteria:gtdb_family=f__Lutisporaceae:gtdb_genus=g__BRH-c25:gtdb_order=o__Lutisporales:gtdb_phylum=p__Firmicutes_A:gtdb_species=s__BRH-c25 sp001515955:heptad=MCP-44H:species=d__Bacteria_p__Firmicutes_A_c__Clostridia_o__Lutisporales_f__Lutisporaceae_g__BRH-c25_s__BRH-c25 sp001515955],RS_GCF_001317355.1_protein.faa_NZ_LKET01000039.1_36@PF00015_full_PFAM.1.242.334:0.197327[&&NHX:Type=GTDB:gtdb_class=c__Clostridia:gtdb_domain=d__Bacteria:gtdb_family=f__Oxobacteraceae:gtdb_genus=g__Oxobacter:gtdb_order=o__Clostridiales:gtdb_phylum=p__Firmicutes_A:gtdb_species=s__Oxobacter pfennigii:heptad=MCP-44H:species=d__Bacteria_p__Firmicutes_A_c__Clostridia_o__Clostridiales_f__Oxobacteraceae_g__Oxobacter_s__Oxobacter pfennigii])0.093:0.0334993[&&NHX:Sample_counter=:Type_counter=GTDB--2:capture_class_counter=:capture_domain_counter=:capture_family_counter=:capture_genus_counter=:capture_order_counter=:capture_phylum_counter=:capture_species_counter=:evoltype=D:gtdb_class_counter=c__Clostridia--2:gtdb_domain_counter=d__Bacteria--2:gtdb_family_counter=f__Lutisporaceae--1||f__Oxobacteraceae--1:gtdb_genus_counter=g__BRH-c25--1||g__Oxobacter--1:gtdb_order_counter=o__Clostridiales--1||o__Lutisporales--1:gtdb_phylum_counter=p__Firmicutes_A--2:gtdb_species_counter=s__BRH-c25 sp001515955--1||s__Oxobacter pfennigii--1:heptad_counter=MCP-44H--2:lbd_counter=:lca=d__Bacteria:lca_tree=c__Clostridia:name=N88223:ref_name_counter=])0.433:0.0398458[&&NHX:Sample_counter=:Type_counter=GTDB--3:capture_class_counter=:capture_domain_counter=:capture_family_counter=:capture_genus_counter=:capture_order_counter=:capture_phylum_counter=:capture_species_counter=:evoltype=D:gtdb_class_counter=c__Clostridia--3:gtdb_domain_counter=d__Bacteria--3:gtdb_family_counter=f__Clostridiaceae--1||f__Lutisporaceae--1||f__Oxobacteraceae--1:gtdb_genus_counter=g__BRH-c25--1||g__Clostridium_T--1||g__Oxobacter--1:gtdb_order_counter=o__Clostridiales--2||o__Lutisporales--1:gtdb_phylum_counter=p__Firmicutes_A--3:gtdb_species_counter=s__BRH-c25 sp001515955--1||s__Clostridium_T sp016765615--1||s__Oxobacter pfennigii--1:heptad_counter=MCP-40H--1||MCP-44H--2:lbd_counter=:lca=d__Bacteria:lca_tree=c__Clostridia:name=N88224:ref_name_counter=])0.852:0.0292439[&&NHX:Sample_counter=:Type_counter=GTDB--94:capture_class_counter=:capture_domain_counter=:capture_family_counter=:capture_genus_counter=:capture_order_counter=:capture_phylum_counter=:capture_species_counter=:evoltype=D:gtdb_class_counter=c__Clostridia--94:gtdb_domain_counter=d__Bacteria--94:gtdb_family_counter=f__Clostridiaceae--92||f__Lutisporaceae--1||f__Oxobacteraceae--1:gtdb_genus_counter=g__BRH-c25--1||g__Clostridium--31||g__Clostridium_AA--1||g__Clostridium_AD--3||g__Clostridium_AE--2||g__Clostridium_AM--16||g__Clostridium_AO--1||g__Clostridium_AR--7||g__Clostridium_B--18||g__Clostridium_G--1||g__Clostridium_H--1||g__Clostridium_I--3||g__Clostridium_S--1||g__Clostridium_T--3||g__F0540--1||g__JN-1--1||g__Oxobacter--1||g__UBA701--2:gtdb_order_counter=o__Clostridiales--93||o__Lutisporales--1:gtdb_phylum_counter=p__Firmicutes_A--94:gtdb_species_counter=s__BRH-c25 sp001515955--1||s__Clostridium beijerinckii--3||s__Clostridium beijerinckii_A--2||s__Clostridium beijerinckii_D--3||s__Clostridium chromiireducens--5||s__Clostridium puniceum--1||s__Clostridium saccharobutylicum--2||s__Clostridium saccharoperbutylacetonicum--7||s__Clostridium sp000230835--2||s__Clostridium sp002760435--1||s__Clostridium sp007115085--1||s__Clostridium sp009928485--4||s__Clostridium_AA amylolyticum--1||s__Clostridium_AD estertheticum_C--1||s__Clostridium_AD frigoris--1||s__Clostridium_AD sp018861755--1||s__Clostridium_AE oryzae--2||s__Clostridium_AM aciditolerans--1||s__Clostridium_AM carboxidivorans--2||s__Clostridium_AM drakei--4||s__Clostridium_AM scatologenes--4||s__Clostridium_AM sp012926525--3||s__Clostridium_AM sp019207025--2||s__Clostridium_AO lundense--1||s__Clostridium_AR fungisolvens--2||s__Clostridium_AR sp004015185--2||s__Clostridium_AR sp009928445--1||s__Clostridium_AR sp016595795--1||s__Clostridium_AR sp017312485--1||s__Clostridium_B algifaecis--2||s__Clostridium_B ljungdahlii--3||s__Clostridium_B ljungdahlii_A--3||s__Clostridium_B luticellarii--2||s__Clostridium_B ragsdalei--2||s__Clostridium_B sp004006395--3||s__Clostridium_B sp902809985--1||s__Clostridium_B tyrobutyricum--2||s__Clostridium_G tetani--1||s__Clostridium_H bovifaecis--1||s__Clostridium_I acidisoli--1||s__Clostridium_I akagii--1||s__Clostridium_I pasteurianum--1||s__Clostridium_S pasteurianum_A--1||s__Clostridium_T intestinale--1||s__Clostridium_T sp016765615--2||s__F0540 sp016765585--1||s__JN-1 sp003600355--1||s__Oxobacter pfennigii--1||s__UBA701 sp002298125--2:heptad_counter=MCP-40H--6||MCP-44H--88:lbd_counter=:lca=d__Bacteria:lca_tree=f__Clostridiaceae:name=N88225:ref_name_counter=])0.946:0.0489041[&&NHX:Sample_counter=:Type_counter=GTDB--110:capture_class_counter=:capture_domain_counter=:capture_family_counter=:capture_genus_counter=:capture_order_counter=:capture_phylum_counter=:capture_species_counter=:evoltype=D:gtdb_class_counter=c__Clostridia--110:gtdb_domain_counter=d__Bacteria--110:gtdb_family_counter=f__Clostridiaceae--98||f__Gottschalkiaceae--1||f__Lutisporaceae--9||f__Oxobacteraceae--2:gtdb_genus_counter=g__BRH-c25--1||g__Clostridium--31||g__Clostridium_AA--1||g__Clostridium_AD--5||g__Clostridium_AE--2||g__Clostridium_AK--1||g__Clostridium_AM--17||g__Clostridium_AO--1||g__Clostridium_AR--7||g__Clostridium_B--18||g__Clostridium_G--1||g__Clostridium_H--1||g__Clostridium_I--3||g__Clostridium_S--1||g__Clostridium_T--3||g__DUSG01--5||g__Desnuesiella--1||g__F0540--1||g__Gottschalkia_A--1||g__Hathewaya--1||g__JN-1--1||g__Lutispora--1||g__Oxobacter--1||g__UBA5444--1||g__UBA701--2||g__UBA7994--2:gtdb_order_counter=o__Clostridiales--100||o__Lutisporales--9||o__Tissierellales--1:gtdb_phylum_counter=p__Firmicutes_A--110:gtdb_species_counter=s__BRH-c25 sp001515955--1||s__Clostridium beijerinckii--3||s__Clostridium beijerinckii_A--2||s__Clostridium beijerinckii_D--3||s__Clostridium chromiireducens--5||s__Clostridium puniceum--1||s__Clostridium saccharobutylicum--2||s__Clostridium saccharoperbutylacetonicum--7||s__Clostridium sp000230835--2||s__Clostridium sp002760435--1||s__Clostridium sp007115085--1||s__Clostridium sp009928485--4||s__Clostridium_AA amylolyticum--1||s__Clostridium_AD estertheticum_C--1||s__Clostridium_AD frigoris--1||s__Clostridium_AD sp018861755--2||s__Clostridium_AD tagluense--1||s__Clostridium_AE oryzae--2||s__Clostridium_AK pascui--1||s__Clostridium_AM aciditolerans--2||s__Clostridium_AM carboxidivorans--2||s__Clostridium_AM drakei--4||s__Clostridium_AM scatologenes--4||s__Clostridium_AM sp012926525--3||s__Clostridium_AM sp019207025--2||s__Clostridium_AO lundense--1||s__Clostridium_AR fungisolvens--2||s__Clostridium_AR sp004015185--2||s__Clostridium_AR sp009928445--1||s__Clostridium_AR sp016595795--1||s__Clostridium_AR sp017312485--1||s__Clostridium_B algifaecis--2||s__Clostridium_B ljungdahlii--3||s__Clostridium_B ljungdahlii_A--3||s__Clostridium_B luticellarii--2||s__Clostridium_B ragsdalei--2||s__Clostridium_B sp004006395--3||s__Clostridium_B sp902809985--1||s__Clostridium_B tyrobutyricum--2||s__Clostridium_G tetani--1||s__Clostridium_H bovifaecis--1||s__Clostridium_I acidisoli--1||s__Clostridium_I akagii--1||s__Clostridium_I pasteurianum--1||s__Clostridium_S pasteurianum_A--1||s__Clostridium_T intestinale--1||s__Clostridium_T sp016765615--2||s__DUSG01 sp012521375--3||s__DUSG01 sp012842725--2||s__Desnuesiella massiliensis--1||s__F0540 sp016765585--1||s__Gottschalkia_A purinilytica--1||s__Hathewaya sp003288255--1||s__JN-1 sp003600355--1||s__Lutispora thermophila--1||s__Oxobacter pfennigii--1||s__UBA5444 sp002426575--1||s__UBA701 sp002298125--2||s__UBA7994 sp003527145--2:heptad_counter=MCP-40H--10||MCP-44H--100:lbd_counter=:lca=d__Bacteria:lca_tree=o__Clostridiales:name=N88226:ref_name_counter=],(RS_GCF_003570705.1_protein.faa_NZ_QWVT01000027.1_30@PF00015_full_PFAM.1.243.355:0.353374[&&NHX:Type=GTDB:gtdb_class=c__Bacilli:gtdb_domain=d__Bacteria:gtdb_family=f__DSM-18226:gtdb_genus=g__Bacillus_AZ:gtdb_order=o__Bacillales_B:gtdb_phylum=p__Firmicutes:gtdb_species=s__Bacillus_AZ zeae:heptad=MCP-44H:species=d__Bacteria_p__Firmicutes_c__Bacilli_o__Bacillales_B_f__DSM-18226_g__Bacillus_AZ_s__Bacillus_AZ zeae],(RS_GCF_016765585.1_protein.faa_NZ_JAESWC010000001.1_308@PF00015_full_PFAM.1.243.330:0.0475487[&&NHX:Type=GTDB:gtdb_class=c__Clostridia:gtdb_domain=d__Bacteria:gtdb_family=f__Clostridiaceae:gtdb_genus=g__F0540:gtdb_order=o__Clostridiales:gtdb_phylum=p__Firmicutes_A:gtdb_species=s__F0540 sp016765585:heptad=MCP-44H:species=d__Bacteria_p__Firmicutes_A_c__Clostridia_o__Clostridiales_f__Clostridiaceae_g__F0540_s__F0540 sp016765585],GB_GCA_000466585.1_protein.faa_KE993473.1_201@PF00015_full_PFAM.1.243.369:5e-09[&&NHX:Type=GTDB:gtdb_class=c__Clostridia:gtdb_domain=d__Bacteria:gtdb_family=f__Clostridiaceae:gtdb_genus=g__F0540:gtdb_order=o__Clostridiales:gtdb_phylum=p__Firmicutes_A:gtdb_species=s__F0540 sp000466585:heptad=MCP-44H:species=d__Bacteria_p__Firmicutes_A_c__Clostridia_o__Clostridiales_f__Clostridiaceae_g__F0540_s__F0540 sp000466585])0.997:0.392414[&&NHX:Sample_counter=:Type_counter=GTDB--2:capture_class_counter=:capture_domain_counter=:capture_family_counter=:capture_genus_counter=:capture_order_counter=:capture_phylum_counter=:capture_species_counter=:evoltype=D:gtdb_class_counter=c__Clostridia--2:gtdb_domain_counter=d__Bacteria--2:gtdb_family_counter=f__Clostridiaceae--2:gtdb_genus_counter=g__F0540--2:gtdb_order_counter=o__Clostridiales--2:gtdb_phylum_counter=p__Firmicutes_A--2:gtdb_species_counter=s__F0540 sp000466585--1||s__F0540 sp016765585--1:heptad_counter=MCP-44H--2:lbd_counter=:lca=d__Bacteria:lca_tree=g__F0540:name=N88230:ref_name_counter=])0.89:0.11288[&&NHX:Sample_counter=:Type_counter=GTDB--3:capture_class_counter=:capture_domain_counter=:capture_family_counter=:capture_genus_counter=:capture_order_counter=:capture_phylum_counter=:capture_species_counter=:evoltype=D:gtdb_class_counter=c__Bacilli--1||c__Clostridia--2:gtdb_domain_counter=d__Bacteria--3:gtdb_family_counter=f__Clostridiaceae--2||f__DSM-18226--1:gtdb_genus_counter=g__Bacillus_AZ--1||g__F0540--2:gtdb_order_counter=o__Bacillales_B--1||o__Clostridiales--2:gtdb_phylum_counter=p__Firmicutes--1||p__Firmicutes_A--2:gtdb_species_counter=s__Bacillus_AZ zeae--1||s__F0540 sp000466585--1||s__F0540 sp016765585--1:heptad_counter=MCP-44H--3:lbd_counter=:lca=d__Bacteria:lca_tree=d__Bacteria:name=N88231:ref_name_counter=])0:5e-09[&&NHX:Sample_counter=:Type_counter=GTDB--113:capture_class_counter=:capture_domain_counter=:capture_family_counter=:capture_genus_counter=:capture_order_counter=:capture_phylum_counter=:capture_species_counter=:evoltype=D:gtdb_class_counter=c__Bacilli--1||c__Clostridia--112:gtdb_domain_counter=d__Bacteria--113:gtdb_family_counter=f__Clostridiaceae--100||f__DSM-18226--1||f__Gottschalkiaceae--1||f__Lutisporaceae--9||f__Oxobacteraceae--2:gtdb_genus_counter=g__BRH-c25--1||g__Bacillus_AZ--1||g__Clostridium--31||g__Clostridium_AA--1||g__Clostridium_AD--5||g__Clostridium_AE--2||g__Clostridium_AK--1||g__Clostridium_AM--17||g__Clostridium_AO--1||g__Clostridium_AR--7||g__Clostridium_B--18||g__Clostridium_G--1||g__Clostridium_H--1||g__Clostridium_I--3||g__Clostridium_S--1||g__Clostridium_T--3||g__DUSG01--5||g__Desnuesiella--1||g__F0540--3||g__Gottschalkia_A--1||g__Hathewaya--1||g__JN-1--1||g__Lutispora--1||g__Oxobacter--1||g__UBA5444--1||g__UBA701--2||g__UBA7994--2:gtdb_order_counter=o__Bacillales_B--1||o__Clostridiales--102||o__Lutisporales--9||o__Tissierellales--1:gtdb_phylum_counter=p__Firmicutes--1||p__Firmicutes_A--112:gtdb_species_counter=s__BRH-c25 sp001515955--1||s__Bacillus_AZ zeae--1||s__Clostridium beijerinckii--3||s__Clostridium beijerinckii_A--2||s__Clostridium beijerinckii_D--3||s__Clostridium chromiireducens--5||s__Clostridium puniceum--1||s__Clostridium saccharobutylicum--2||s__Clostridium saccharoperbutylacetonicum--7||s__Clostridium sp000230835--2||s__Clostridium sp002760435--1||s__Clostridium sp007115085--1||s__Clostridium sp009928485--4||s__Clostridium_AA amylolyticum--1||s__Clostridium_AD estertheticum_C--1||s__Clostridium_AD frigoris--1||s__Clostridium_AD sp018861755--2||s__Clostridium_AD tagluense--1||s__Clostridium_AE oryzae--2||s__Clostridium_AK pascui--1||s__Clostridium_AM aciditolerans--2||s__Clostridium_AM carboxidivorans--2||s__Clostridium_AM drakei--4||s__Clostridium_AM scatologenes--4||s__Clostridium_AM sp012926525--3||s__Clostridium_AM sp019207025--2||s__Clostridium_AO lundense--1||s__Clostridium_AR fungisolvens--2||s__Clostridium_AR sp004015185--2||s__Clostridium_AR sp009928445--1||s__Clostridium_AR sp016595795--1||s__Clostridium_AR sp017312485--1||s__Clostridium_B algifaecis--2||s__Clostridium_B ljungdahlii--3||s__Clostridium_B ljungdahlii_A--3||s__Clostridium_B luticellarii--2||s__Clostridium_B ragsdalei--2||s__Clostridium_B sp004006395--3||s__Clostridium_B sp902809985--1||s__Clostridium_B tyrobutyricum--2||s__Clostridium_G tetani--1||s__Clostridium_H bovifaecis--1||s__Clostridium_I acidisoli--1||s__Clostridium_I akagii--1||s__Clostridium_I pasteurianum--1||s__Clostridium_S pasteurianum_A--1||s__Clostridium_T intestinale--1||s__Clostridium_T sp016765615--2||s__DUSG01 sp012521375--3||s__DUSG01 sp012842725--2||s__Desnuesiella massiliensis--1||s__F0540 sp000466585--1||s__F0540 sp016765585--2||s__Gottschalkia_A purinilytica--1||s__Hathewaya sp003288255--1||s__JN-1 sp003600355--1||s__Lutispora thermophila--1||s__Oxobacter pfennigii--1||s__UBA5444 sp002426575--1||s__UBA701 sp002298125--2||s__UBA7994 sp003527145--2:heptad_counter=MCP-40H--10||MCP-44H--103:lbd_counter=:lca=d__Bacteria:lca_tree=o__Clostridiales:name=N88232:ref_name_counter=])0.86:0.0254166[&&NHX:Sample_counter=:Type_counter=GTDB--116:capture_class_counter=:capture_domain_counter=:capture_family_counter=:capture_genus_counter=:capture_order_counter=:capture_phylum_counter=:capture_species_counter=:evoltype=D:gtdb_class_counter=c__Bacilli--1||c__Clostridia--115:gtdb_domain_counter=d__Bacteria--116:gtdb_family_counter=f__Clostridiaceae--103||f__DSM-18226--1||f__Gottschalkiaceae--1||f__Lutisporaceae--9||f__Oxobacteraceae--2:gtdb_genus_counter=g__BRH-c25--1||g__Bacillus_AZ--1||g__Clostridium--31||g__Clostridium_AA--1||g__Clostridium_AD--5||g__Clostridium_AE--2||g__Clostridium_AK--1||g__Clostridium_AM--18||g__Clostridium_AO--1||g__Clostridium_AR--8||g__Clostridium_B--18||g__Clostridium_G--1||g__Clostridium_H--1||g__Clostridium_I--3||g__Clostridium_S--1||g__Clostridium_T--3||g__DUSG01--5||g__Desnuesiella--1||g__F0540--4||g__Gottschalkia_A--1||g__Hathewaya--1||g__JN-1--1||g__Lutispora--1||g__Oxobacter--1||g__UBA5444--1||g__UBA701--2||g__UBA7994--2:gtdb_order_counter=o__Bacillales_B--1||o__Clostridiales--105||o__Lutisporales--9||o__Tissierellales--1:gtdb_phylum_counter=p__Firmicutes--1||p__Firmicutes_A--115:gtdb_species_counter=s__BRH-c25 sp001515955--1||s__Bacillus_AZ zeae--1||s__Clostridium beijerinckii--3||s__Clostridium beijerinckii_A--2||s__Clostridium beijerinckii_D--3||s__Clostridium chromiireducens--5||s__Clostridium puniceum--1||s__Clostridium saccharobutylicum--2||s__Clostridium saccharoperbutylacetonicum--7||s__Clostridium sp000230835--2||s__Clostridium sp002760435--1||s__Clostridium sp007115085--1||s__Clostridium sp009928485--4||s__Clostridium_AA amylolyticum--1||s__Clostridium_AD estertheticum_C--1||s__Clostridium_AD frigoris--1||s__Clostridium_AD sp018861755--2||s__Clostridium_AD tagluense--1||s__Clostridium_AE oryzae--2||s__Clostridium_AK pascui--1||s__Clostridium_AM aciditolerans--3||s__Clostridium_AM carboxidivorans--2||s__Clostridium_AM drakei--4||s__Clostridium_AM scatologenes--4||s__Clostridium_AM sp012926525--3||s__Clostridium_AM sp019207025--2||s__Clostridium_AO lundense--1||s__Clostridium_AR fungisolvens--2||s__Clostridium_AR sp004015185--3||s__Clostridium_AR sp009928445--1||s__Clostridium_AR sp016595795--1||s__Clostridium_AR sp017312485--1||s__Clostridium_B algifaecis--2||s__Clostridium_B ljungdahlii--3||s__Clostridium_B ljungdahlii_A--3||s__Clostridium_B luticellarii--2||s__Clostridium_B ragsdalei--2||s__Clostridium_B sp004006395--3||s__Clostridium_B sp902809985--1||s__Clostridium_B tyrobutyricum--2||s__Clostridium_G tetani--1||s__Clostridium_H bovifaecis--1||s__Clostridium_I acidisoli--1||s__Clostridium_I akagii--1||s__Clostridium_I pasteurianum--1||s__Clostridium_S pasteurianum_A--1||s__Clostridium_T intestinale--1||s__Clostridium_T sp016765615--2||s__DUSG01 sp012521375--3||s__DUSG01 sp012842725--2||s__Desnuesiella massiliensis--1||s__F0540 sp000466585--2||s__F0540 sp016765585--2||s__Gottschalkia_A purinilytica--1||s__Hathewaya sp003288255--1||s__JN-1 sp003600355--1||s__Lutispora thermophila--1||s__Oxobacter pfennigii--1||s__UBA5444 sp002426575--1||s__UBA701 sp002298125--2||s__UBA7994 sp003527145--2:heptad_counter=MCP-40H--10||MCP-44H--106:lbd_counter=:lca=d__Bacteria:lca_tree=o__Clostridiales:name=N88233:ref_name_counter=],((((RS_GCF_001403615.1_protein.faa_NZ_LN879455.1_29@PF00015_full_PFAM.1.248.365:0.611429[&&NHX:Type=GTDB:gtdb_class=c__Clostridia:gtdb_domain=d__Bacteria:gtdb_family=f__Clostridiaceae:gtdb_genus=g__Desnuesiella:gtdb_order=o__Clostridiales:gtdb_phylum=p__Firmicutes_A:gtdb_species=s__Desnuesiella massiliensis:heptad=MCP-44H:species=d__Bacteria_p__Firmicutes_A_c__Clostridia_o__Clostridiales_f__Clostridiaceae_g__Desnuesiella_s__Desnuesiella massiliensis],(RS_GCF_900185645.1_protein.faa_NZ_FYAM01000023.1_49@PF00015_full_PFAM.1.359.469:0.0482211[&&NHX:Type=GTDB:gtdb_class=c__Clostridia:gtdb_domain=d__Bacteria:gtdb_family=f__Clostridiaceae:gtdb_genus=g__Clostridium_AK:gtdb_order=o__Clostridiales:gtdb_phylum=p__Firmicutes_A:gtdb_species=s__Clostridium_AK sp900185645:heptad=MCP-44H:species=d__Bacteria_p__Firmicutes_A_c__Clostridia_o__Clostridiales_f__Clostridiaceae_g__Clostridium_AK_s__Clostridium_AK sp900185645],RS_GCF_016908015.1_protein.faa_NZ_JAFBDB010000001.1_965@PF00015_full_PFAM.1.360.469:0.0710936[&&NHX:Type=GTDB:gtdb_class=c__Clostridia:gtdb_domain=d__Bacteria:gtdb_family=f__Clostridiaceae:gtdb_genus=g__Clostridium_AK:gtdb_order=o__Clostridiales:gtdb_phylum=p__Firmicutes_A:gtdb_species=s__Clostridium_AK pascui:heptad=MCP-44H:species=d__Bacteria_p__Firmicutes_A_c__Clostridia_o__Clostridiales_f__Clostridiaceae_g__Clostridium_AK_s__Clostridium_AK pascui])1:0.419787[&&NHX:Sample_counter=:Type_counter=GTDB--2:capture_class_counter=:capture_domain_counter=:capture_family_counter=:capture_genus_counter=:capture_order_counter=:capture_phylum_counter=:capture_species_counter=:evoltype=D:gtdb_class_counter=c__Clostridia--2:gtdb_domain_counter=d__Bacteria--2:gtdb_family_counter=f__Clostridiaceae--2:gtdb_genus_counter=g__Clostridium_AK--2:gtdb_order_counter=o__Clostridiales--2:gtdb_phylum_counter=p__Firmicutes_A--2:gtdb_species_counter=s__Clostridium_AK pascui--1||s__Clostridium_AK sp900185645--1:heptad_counter=MCP-44H--2:lbd_counter=:lca=d__Bacteria:lca_tree=g__Clostridium_AK:name=N88237:ref_name_counter=])0.822:0.0724448[&&NHX:Sample_counter=:Type_counter=GTDB--3:capture_class_counter=:capture_domain_counter=:capture_family_counter=:capture_genus_counter=:capture_order_counter=:capture_phylum_counter=:capture_species_counter=:evoltype=D:gtdb_class_counter=c__Clostridia--3:gtdb_domain_counter=d__Bacteria--3:gtdb_family_counter=f__Clostridiaceae--3:gtdb_genus_counter=g__Clostridium_AK--2||g__Desnuesiella--1:gtdb_order_counter=o__Clostridiales--3:gtdb_phylum_counter=p__Firmicutes_A--3:gtdb_species_counter=s__Clostridium_AK pascui--1||s__Clostridium_AK sp900185645--1||s__Desnuesiella massiliensis--1:heptad_counter=MCP-44H--3:lbd_counter=:lca=d__Bacteria:lca_tree=f__Clostridiaceae:name=N88238:ref_name_counter=],RS_GCF_016316925.1_protein.faa_NZ_JAEEGB010000033.1_12@PF00015_full_PFAM.1.359.468:0.293613[&&NHX:Type=GTDB:gtdb_class=c__Clostridia:gtdb_domain=d__Bacteria:gtdb_family=f__Clostridiaceae:gtdb_genus=g__Clostridium_AM:gtdb_order=o__Clostridiales:gtdb_phylum=p__Firmicutes_A:gtdb_species=s__Clostridium_AM aciditolerans:heptad=MCP-44H:species=d__Bacteria_p__Firmicutes_A_c__Clostridia_o__Clostridiales_f__Clostridiaceae_g__Clostridium_AM_s__Clostridium_AM aciditolerans])0.926:0.0974665[&&NHX:Sample_counter=:Type_counter=GTDB--4:capture_class_counter=:capture_domain_counter=:capture_family_counter=:capture_genus_counter=:capture_order_counter=:capture_phylum_counter=:capture_species_counter=:evoltype=D:gtdb_class_counter=c__Clostridia--4:gtdb_domain_counter=d__Bacteria--4:gtdb_family_counter=f__Clostridiaceae--4:gtdb_genus_counter=g__Clostridium_AK--2||g__Clostridium_AM--1||g__Desnuesiella--1:gtdb_order_counter=o__Clostridiales--4:gtdb_phylum_counter=p__Firmicutes_A--4:gtdb_species_counter=s__Clostridium_AK pascui--1||s__Clostridium_AK sp900185645--1||s__Clostridium_AM aciditolerans--1||s__Desnuesiella massiliensis--1:heptad_counter=MCP-44H--4:lbd_counter=:lca=d__Bacteria:lca_tree=f__Clostridiaceae:name=N88240:ref_name_counter=],((((RS_GCF_002860285.1_protein.faa_NZ_PGVF01000001.1_302@PF00015_full_PFAM.1.244.375:0.205084[&&NHX:Type=GTDB:gtdb_class=c__Bacilli:gtdb_domain=d__Bacteria:gtdb_family=f__DSM-1321:gtdb_genus=g__Peribacillus_A:gtdb_order=o__Bacillales_B:gtdb_phylum=p__Firmicutes:gtdb_species=s__Peribacillus_A sp002860285:heptad=MCP-44H:species=d__Bacteria_p__Firmicutes_c__Bacilli_o__Bacillales_B_f__DSM-1321_g__Peribacillus_A_s__Peribacillus_A sp002860285],RS_GCF_013248975.1_protein.faa_NZ_JABRWH010000001.1_1825@PF00015_full_PFAM.1.244.371:0.52936[&&NHX:Type=GTDB:gtdb_class=c__Bacilli:gtdb_domain=d__Bacteria:gtdb_family=f__DSM-18226:gtdb_genus=g__Neobacillus:gtdb_order=o__Bacillales_B:gtdb_phylum=p__Firmicutes:gtdb_species=s__Neobacillus endophyticus:heptad=MCP-44H:species=d__Bacteria_p__Firmicutes_c__Bacilli_o__Bacillales_B_f__DSM-18226_g__Neobacillus_s__Neobacillus endophyticus])0.907:0.134414[&&NHX:Sample_counter=:Type_counter=GTDB--2:capture_class_counter=:capture_domain_counter=:capture_family_counter=:capture_genus_counter=:capture_order_counter=:capture_phylum_counter=:capture_species_counter=:evoltype=D:gtdb_class_counter=c__Bacilli--2:gtdb_domain_counter=d__Bacteria--2:gtdb_family_counter=f__DSM-1321--1||f__DSM-18226--1:gtdb_genus_counter=g__Neobacillus--1||g__Peribacillus_A--1:gtdb_order_counter=o__Bacillales_B--2:gtdb_phylum_counter=p__Firmicutes--2:gtdb_species_counter=s__Neobacillus endophyticus--1||s__Peribacillus_A sp002860285--1:heptad_counter=MCP-44H--2:lbd_counter=:lca=d__Bacteria:lca_tree=o__Bacillales_B:name=N88243:ref_name_counter=],(RS_GCF_000300195.1_protein.faa_NZ_AMQH01000019.1_58@PF00015_full_PFAM.1.254.353:0.0484998[&&NHX:Type=GTDB:gtdb_class=c__Clostridia:gtdb_domain=d__Bacteria:gtdb_family=f__Clostridiaceae:gtdb_genus=g__Clostridium_J:gtdb_order=o__Clostridiales:gtdb_phylum=p__Firmicutes_A:gtdb_species=s__Clostridium_J tunisiense:heptad=MCP-44H:species=d__Bacteria_p__Firmicutes_A_c__Clostridia_o__Clostridiales_f__Clostridiaceae_g__Clostridium_J_s__Clostridium_J tunisiense],RS_GCF_017874425.1_protein.faa_NZ_JAGGLL010000004.1_28@PF00015_full_PFAM.1.256.364:5e-09[&&NHX:Type=GTDB:gtdb_class=c__Clostridia:gtdb_domain=d__Bacteria:gtdb_family=f__Clostridiaceae:gtdb_genus=g__Clostridium_J:gtdb_order=o__Clostridiales:gtdb_phylum=p__Firmicutes_A:gtdb_species=s__Clostridium_J punense:heptad=MCP-44H:species=d__Bacteria_p__Firmicutes_A_c__Clostridia_o__Clostridiales_f__Clostridiaceae_g__Clostridium_J_s__Clostridium_J punense])0.997:0.316713[&&NHX:Sample_counter=:Type_counter=GTDB--2:capture_class_counter=:capture_domain_counter=:capture_family_counter=:capture_genus_counter=:capture_order_counter=:capture_phylum_counter=:capture_species_counter=:evoltype=D:gtdb_class_counter=c__Clostridia--2:gtdb_domain_counter=d__Bacteria--2:gtdb_family_counter=f__Clostridiaceae--2:gtdb_genus_counter=g__Clostridium_J--2:gtdb_order_counter=o__Clostridiales--2:gtdb_phylum_counter=p__Firmicutes_A--2:gtdb_species_counter=s__Clostridium_J punense--1||s__Clostridium_J tunisiense--1:heptad_counter=MCP-44H--2:lbd_counter=:lca=d__Bacteria:lca_tree=g__Clostridium_J:name=N88246:ref_name_counter=])0.907:0.128268[&&NHX:Sample_counter=:Type_counter=GTDB--4:capture_class_counter=:capture_domain_counter=:capture_family_counter=:capture_genus_counter=:capture_order_counter=:capture_phylum_counter=:capture_species_counter=:evoltype=D:gtdb_class_counter=c__Bacilli--2||c__Clostridia--2:gtdb_domain_counter=d__Bacteria--4:gtdb_family_counter=f__Clostridiaceae--2||f__DSM-1321--1||f__DSM-18226--1:gtdb_genus_counter=g__Clostridium_J--2||g__Neobacillus--1||g__Peribacillus_A--1:gtdb_order_counter=o__Bacillales_B--2||o__Clostridiales--2:gtdb_phylum_counter=p__Firmicutes--2||p__Firmicutes_A--2:gtdb_species_counter=s__Clostridium_J punense--1||s__Clostridium_J tunisiense--1||s__Neobacillus endophyticus--1||s__Peribacillus_A sp002860285--1:heptad_counter=MCP-44H--4:lbd_counter=:lca=d__Bacteria:lca_tree=d__Bacteria:name=N88247:ref_name_counter=],(RS_GCF_009928485.1_protein.faa_NZ_JAABNP010000021.1_72@PF00015_full_PFAM.1.251.359:0.259382[&&NHX:Type=GTDB:gtdb_class=c__Clostridia:gtdb_domain=d__Bacteria:gtdb_family=f__Clostridiaceae:gtdb_genus=g__Clostridium:gtdb_order=o__Clostridiales:gtdb_phylum=p__Firmicutes_A:gtdb_species=s__Clostridium sp009928485:heptad=MCP-40H:species=d__Bacteria_p__Firmicutes_A_c__Clostridia_o__Clostridiales_f__Clostridiaceae_g__Clostridium_s__Clostridium sp009928485],(RS_GCF_000686725.1_protein.faa_NZ_KK366007.1_75@PF00015_full_PFAM.1.243.363:0.0762573[&&NHX:Type=GTDB:gtdb_class=c__Clostridia:gtdb_domain=d__Bacteria:gtdb_family=f__Clostridiaceae:gtdb_genus=g__Clostridium_I:gtdb_order=o__Clostridiales:gtdb_phylum=p__Firmicutes_A:gtdb_species=s__Clostridium_I akagii:heptad=MCP-44H:species=d__Bacteria_p__Firmicutes_A_c__Clostridia_o__Clostridiales_f__Clostridiaceae_g__Clostridium_I_s__Clostridium_I akagii],((((GB_GCA_002403785.1_protein.faa_DHIM01000338.1_33@PF00015_full_PFAM.1.243.370:0.121672[&&NHX:Type=GTDB:gtdb_class=c__Clostridia:gtdb_domain=d__Bacteria:gtdb_family=f__Clostridiaceae:gtdb_genus=g__Clostridium_AD:gtdb_order=o__Clostridiales:gtdb_phylum=p__Firmicutes_A:gtdb_species=s__Clostridium_AD sp002403785:heptad=MCP-44H:species=d__Bacteria_p__Firmicutes_A_c__Clostridia_o__Clostridiales_f__Clostridiaceae_g__Clostridium_AD_s__Clostridium_AD sp002403785],(GB_GCA_014380625.1_protein.faa_JACMJL010000328.1_2@PF00015_full_PFAM.1.243.372:0.126771[&&NHX:Type=GTDB:gtdb_class=c__Clostridia:gtdb_domain=d__Bacteria:gtdb_family=f__Clostridiaceae:gtdb_genus=g__JACMJL01:gtdb_order=o__Clostridiales:gtdb_phylum=p__Firmicutes_A:gtdb_species=s__JACMJL01 sp014380625:heptad=MCP-44H:species=d__Bacteria_p__Firmicutes_A_c__Clostridia_o__Clostridiales_f__Clostridiaceae_g__JACMJL01_s__JACMJL01 sp014380625],(RS_GCF_018861325.1_protein.faa_NZ_JAHLDP010000009.1_120@PF00015_full_PFAM.1.243.362:0.0409158[&&NHX:Type=GTDB:gtdb_class=c__Clostridia:gtdb_domain=d__Bacteria:gtdb_family=f__Clostridiaceae:gtdb_genus=g__Clostridium_AD:gtdb_order=o__Clostridiales:gtdb_phylum=p__Firmicutes_A:gtdb_species=s__Clostridium_AD estertheticum_C:heptad=MCP-44H:species=d__Bacteria_p__Firmicutes_A_c__Clostridia_o__Clostridiales_f__Clostridiaceae_g__Clostridium_AD_s__Clostridium_AD estertheticum_C],RS_GCF_018861905.1_protein.faa_NZ_JAHLDU010000041.1_15@PF00015_full_PFAM.1.243.355:0.0454141[&&NHX:Type=GTDB:gtdb_class=c__Clostridia:gtdb_domain=d__Bacteria:gtdb_family=f__Clostridiaceae:gtdb_genus=g__Clostridium_AD:gtdb_order=o__Clostridiales:gtdb_phylum=p__Firmicutes_A:gtdb_species=s__Clostridium_AD sp018861905:heptad=MCP-44H:species=d__Bacteria_p__Firmicutes_A_c__Clostridia_o__Clostridiales_f__Clostridiaceae_g__Clostridium_AD_s__Clostridium_AD sp018861905])0.972:0.105472[&&NHX:Sample_counter=:Type_counter=GTDB--2:capture_class_counter=:capture_domain_counter=:capture_family_counter=:capture_genus_counter=:capture_order_counter=:capture_phylum_counter=:capture_species_counter=:evoltype=D:gtdb_class_counter=c__Clostridia--2:gtdb_domain_counter=d__Bacteria--2:gtdb_family_counter=f__Clostridiaceae--2:gtdb_genus_counter=g__Clostridium_AD--2:gtdb_order_counter=o__Clostridiales--2:gtdb_phylum_counter=p__Firmicutes_A--2:gtdb_species_counter=s__Clostridium_AD estertheticum_C--1||s__Clostridium_AD sp018861905--1:heptad_counter=MCP-44H--2:lbd_counter=:lca=d__Bacteria:lca_tree=g__Clostridium_AD:name=N88254:ref_name_counter=])0.302:0.0113214[&&NHX:Sample_counter=:Type_counter=GTDB--3:capture_class_counter=:capture_domain_counter=:capture_family_counter=:capture_genus_counter=:capture_order_counter=:capture_phylum_counter=:capture_species_counter=:evoltype=D:gtdb_class_counter=c__Clostridia--3:gtdb_domain_counter=d__Bacteria--3:gtdb_family_counter=f__Clostridiaceae--3:gtdb_genus_counter=g__Clostridium_AD--2||g__JACMJL01--1:gtdb_order_counter=o__Clostridiales--3:gtdb_phylum_counter=p__Firmicutes_A--3:gtdb_species_counter=s__Clostridium_AD estertheticum_C--1||s__Clostridium_AD sp018861905--1||s__JACMJL01 sp014380625--1:heptad_counter=MCP-44H--3:lbd_counter=:lca=d__Bacteria:lca_tree=f__Clostridiaceae:name=N88255:ref_name_counter=])0.877:0.0318446[&&NHX:Sample_counter=:Type_counter=GTDB--4:capture_class_counter=:capture_domain_counter=:capture_family_counter=:capture_genus_counter=:capture_order_counter=:capture_phylum_counter=:capture_species_counter=:evoltype=D:gtdb_class_counter=c__Clostridia--4:gtdb_domain_counter=d__Bacteria--4:gtdb_family_counter=f__Clostridiaceae--4:gtdb_genus_counter=g__Clostridium_AD--3||g__JACMJL01--1:gtdb_order_counter=o__Clostridiales--4:gtdb_phylum_counter=p__Firmicutes_A--4:gtdb_species_counter=s__Clostridium_AD estertheticum_C--1||s__Clostridium_AD sp002403785--1||s__Clostridium_AD sp018861905--1||s__JACMJL01 sp014380625--1:heptad_counter=MCP-44H--4:lbd_counter=:lca=d__Bacteria:lca_tree=f__Clostridiaceae:name=N88256:ref_name_counter=],RS_GCF_002995745.1_protein.faa_NZ_PVXQ01000005.1_41@PF00015_full_PFAM.1.243.357:0.11669[&&NHX:Type=GTDB:gtdb_class=c__Clostridia:gtdb_domain=d__Bacteria:gtdb_family=f__Clostridiaceae:gtdb_genus=g__Clostridium:gtdb_order=o__Clostridiales:gtdb_phylum=p__Firmicutes_A:gtdb_species=s__Clostridium vincentii:heptad=MCP-44H:species=d__Bacteria_p__Firmicutes_A_c__Clostridia_o__Clostridiales_f__Clostridiaceae_g__Clostridium_s__Clostridium vincentii])0:5e-09[&&NHX:Sample_counter=:Type_counter=GTDB--5:capture_class_counter=:capture_domain_counter=:capture_family_counter=:capture_genus_counter=:capture_order_counter=:capture_phylum_counter=:capture_species_counter=:evoltype=D:gtdb_class_counter=c__Clostridia--5:gtdb_domain_counter=d__Bacteria--5:gtdb_family_counter=f__Clostridiaceae--5:gtdb_genus_counter=g__Clostridium--1||g__Clostridium_AD--3||g__JACMJL01--1:gtdb_order_counter=o__Clostridiales--5:gtdb_phylum_counter=p__Firmicutes_A--5:gtdb_species_counter=s__Clostridium vincentii--1||s__Clostridium_AD estertheticum_C--1||s__Clostridium_AD sp002403785--1||s__Clostridium_AD sp018861905--1||s__JACMJL01 sp014380625--1:heptad_counter=MCP-44H--5:lbd_counter=:lca=d__Bacteria:lca_tree=f__Clostridiaceae:name=N88258:ref_name_counter=],RS_GCF_009664975.1_protein.faa_NZ_WJXB01000018.1_67@PF00015_full_PFAM.1.243.360:0.18273[&&NHX:Type=GTDB:gtdb_class=c__Bacilli:gtdb_domain=d__Bacteria:gtdb_family=f__Paenibacillaceae:gtdb_genus=g__Paenibacillus:gtdb_order=o__Paenibacillales:gtdb_phylum=p__Firmicutes:gtdb_species=s__Paenibacillus sp009664975:heptad=MCP-44H:species=d__Bacteria_p__Firmicutes_c__Bacilli_o__Paenibacillales_f__Paenibacillaceae_g__Paenibacillus_s__Paenibacillus sp009664975])0.627:0.00840895[&&NHX:Sample_counter=:Type_counter=GTDB--6:capture_class_counter=:capture_domain_counter=:capture_family_counter=:capture_genus_counter=:capture_order_counter=:capture_phylum_counter=:capture_species_counter=:evoltype=D:gtdb_class_counter=c__Bacilli--1||c__Clostridia--5:gtdb_domain_counter=d__Bacteria--6:gtdb_family_counter=f__Clostridiaceae--5||f__Paenibacillaceae--1:gtdb_genus_counter=g__Clostridium--1||g__Clostridium_AD--3||g__JACMJL01--1||g__Paenibacillus--1:gtdb_order_counter=o__Clostridiales--5||o__Paenibacillales--1:gtdb_phylum_counter=p__Firmicutes--1||p__Firmicutes_A--5:gtdb_species_counter=s__Clostridium vincentii--1||s__Clostridium_AD estertheticum_C--1||s__Clostridium_AD sp002403785--1||s__Clostridium_AD sp018861905--1||s__JACMJL01 sp014380625--1||s__Paenibacillus sp009664975--1:heptad_counter=MCP-44H--6:lbd_counter=:lca=d__Bacteria:lca_tree=d__Bacteria:name=N88260:ref_name_counter=],((RS_GCF_018861905.1_protein.faa_NZ_JAHLDU010000008.1_58@PF00015_full_PFAM.1.246.348:0.156788[&&NHX:Type=GTDB:gtdb_class=c__Clostridia:gtdb_domain=d__Bacteria:gtdb_family=f__Clostridiaceae:gtdb_genus=g__Clostridium_AD:gtdb_order=o__Clostridiales:gtdb_phylum=p__Firmicutes_A:gtdb_species=s__Clostridium_AD sp018861905:heptad=MCP-44H:species=d__Bacteria_p__Firmicutes_A_c__Clostridia_o__Clostridiales_f__Clostridiaceae_g__Clostridium_AD_s__Clostridium_AD sp018861905],(RS_GCF_018861705.1_protein.faa_NZ_JAHLEC010000089.1_2@PF00015_full_PFAM.1.243.362:0.189206[&&NHX:Type=GTDB:gtdb_class=c__Clostridia:gtdb_domain=d__Bacteria:gtdb_family=f__Clostridiaceae:gtdb_genus=g__Clostridium_AD:gtdb_order=o__Clostridiales:gtdb_phylum=p__Firmicutes_A:gtdb_species=s__Clostridium_AD psychrophilum:heptad=MCP-44H:species=d__Bacteria_p__Firmicutes_A_c__Clostridia_o__Clostridiales_f__Clostridiaceae_g__Clostridium_AD_s__Clostridium_AD psychrophilum],(RS_GCF_018861865.1_protein.faa_NZ_JAHLDV010000013.1_40@PF00015_full_PFAM.1.243.342:0.118641[&&NHX:Type=GTDB:gtdb_class=c__Clostridia:gtdb_domain=d__Bacteria:gtdb_family=f__Clostridiaceae:gtdb_genus=g__Clostridium_AD:gtdb_order=o__Clostridiales:gtdb_phylum=p__Firmicutes_A:gtdb_species=s__Clostridium_AD frigoris:heptad=MCP-44H:species=d__Bacteria_p__Firmicutes_A_c__Clostridia_o__Clostridiales_f__Clostridiaceae_g__Clostridium_AD_s__Clostridium_AD frigoris],(GB_GCA_002403785.1_protein.faa_DHIM01000007.1_2@PF00015_full_PFAM.246.358:0.0348365[&&NHX:Type=GTDB:gtdb_class=c__Clostridia:gtdb_domain=d__Bacteria:gtdb_family=f__Clostridiaceae:gtdb_genus=g__Clostridium_AD:gtdb_order=o__Clostridiales:gtdb_phylum=p__Firmicutes_A:gtdb_species=s__Clostridium_AD sp002403785:heptad=MCP-44H:species=d__Bacteria_p__Firmicutes_A_c__Clostridia_o__Clostridiales_f__Clostridiaceae_g__Clostridium_AD_s__Clostridium_AD sp002403785],GB_GCA_002403785.1_protein.faa_DHIM01000018.1_51@PF00015_full_PFAM.1.244.356:0.0285758[&&NHX:Type=GTDB:gtdb_class=c__Clostridia:gtdb_domain=d__Bacteria:gtdb_family=f__Clostridiaceae:gtdb_genus=g__Clostridium_AD:gtdb_order=o__Clostridiales:gtdb_phylum=p__Firmicutes_A:gtdb_species=s__Clostridium_AD sp002403785:heptad=MCP-44H:species=d__Bacteria_p__Firmicutes_A_c__Clostridia_o__Clostridiales_f__Clostridiaceae_g__Clostridium_AD_s__Clostridium_AD sp002403785])0.461:0.0253373[&&NHX:Sample_counter=:Type_counter=GTDB--2:capture_class_counter=:capture_domain_counter=:capture_family_counter=:capture_genus_counter=:capture_order_counter=:capture_phylum_counter=:capture_species_counter=:evoltype=D:gtdb_class_counter=c__Clostridia--2:gtdb_domain_counter=d__Bacteria--2:gtdb_family_counter=f__Clostridiaceae--2:gtdb_genus_counter=g__Clostridium_AD--2:gtdb_order_counter=o__Clostridiales--2:gtdb_phylum_counter=p__Firmicutes_A--2:gtdb_species_counter=s__Clostridium_AD sp002403785--2:heptad_counter=MCP-44H--2:lbd_counter=:lca=d__Bacteria:lca_tree=s__Clostridium_AD sp002403785:name=N88266:ref_name_counter=])0.864:0.0353587[&&NHX:Sample_counter=:Type_counter=GTDB--3:capture_class_counter=:capture_domain_counter=:capture_family_counter=:capture_genus_counter=:capture_order_counter=:capture_phylum_counter=:capture_species_counter=:evoltype=D:gtdb_class_counter=c__Clostridia--3:gtdb_domain_counter=d__Bacteria--3:gtdb_family_counter=f__Clostridiaceae--3:gtdb_genus_counter=g__Clostridium_AD--3:gtdb_order_counter=o__Clostridiales--3:gtdb_phylum_counter=p__Firmicutes_A--3:gtdb_species_counter=s__Clostridium_AD frigoris--1||s__Clostridium_AD sp002403785--2:heptad_counter=MCP-44H--3:lbd_counter=:lca=d__Bacteria:lca_tree=g__Clostridium_AD:name=N88267:ref_name_counter=])0.434:0.0278341[&&NHX:Sample_counter=:Type_counter=GTDB--4:capture_class_counter=:capture_domain_counter=:capture_family_counter=:capture_genus_counter=:capture_order_counter=:capture_phylum_counter=:capture_species_counter=:evoltype=D:gtdb_class_counter=c__Clostridia--4:gtdb_domain_counter=d__Bacteria--4:gtdb_family_counter=f__Clostridiaceae--4:gtdb_genus_counter=g__Clostridium_AD--4:gtdb_order_counter=o__Clostridiales--4:gtdb_phylum_counter=p__Firmicutes_A--4:gtdb_species_counter=s__Clostridium_AD frigoris--1||s__Clostridium_AD psychrophilum--1||s__Clostridium_AD sp002403785--2:heptad_counter=MCP-44H--4:lbd_counter=:lca=d__Bacteria:lca_tree=g__Clostridium_AD:name=N88268:ref_name_counter=])0.773:0.0192716[&&NHX:Sample_counter=:Type_counter=GTDB--5:capture_class_counter=:capture_domain_counter=:capture_family_counter=:capture_genus_counter=:capture_order_counter=:capture_phylum_counter=:capture_species_counter=:evoltype=D:gtdb_class_counter=c__Clostridia--5:gtdb_domain_counter=d__Bacteria--5:gtdb_family_counter=f__Clostridiaceae--5:gtdb_genus_counter=g__Clostridium_AD--5:gtdb_order_counter=o__Clostridiales--5:gtdb_phylum_counter=p__Firmicutes_A--5:gtdb_species_counter=s__Clostridium_AD frigoris--1||s__Clostridium_AD psychrophilum--1||s__Clostridium_AD sp002403785--2||s__Clostridium_AD sp018861905--1:heptad_counter=MCP-44H--5:lbd_counter=:lca=d__Bacteria:lca_tree=g__Clostridium_AD:name=N88269:ref_name_counter=],RS_GCF_003865095.1_protein.faa_NZ_BHYK01000011.1_96@PF00015_full_PFAM.1.243.367:0.0891616[&&NHX:Type=GTDB:gtdb_class=c__Clostridia:gtdb_domain=d__Bacteria:gtdb_family=f__Clostridiaceae:gtdb_genus=g__Clostridium_AD:gtdb_order=o__Clostridiales:gtdb_phylum=p__Firmicutes_A:gtdb_species=s__Clostridium_AD tagluense:heptad=MCP-44H:species=d__Bacteria_p__Firmicutes_A_c__Clostridia_o__Clostridiales_f__Clostridiaceae_g__Clostridium_AD_s__Clostridium_AD tagluense])0.253:0.0115747[&&NHX:Sample_counter=:Type_counter=GTDB--6:capture_class_counter=:capture_domain_counter=:capture_family_counter=:capture_genus_counter=:capture_order_counter=:capture_phylum_counter=:capture_species_counter=:evoltype=D:gtdb_class_counter=c__Clostridia--6:gtdb_domain_counter=d__Bacteria--6:gtdb_family_counter=f__Clostridiaceae--6:gtdb_genus_counter=g__Clostridium_AD--6:gtdb_order_counter=o__Clostridiales--6:gtdb_phylum_counter=p__Firmicutes_A--6:gtdb_species_counter=s__Clostridium_AD frigoris--1||s__Clostridium_AD psychrophilum--1||s__Clostridium_AD sp002403785--2||s__Clostridium_AD sp018861905--1||s__Clostridium_AD tagluense--1:heptad_counter=MCP-44H--6:lbd_counter=:lca=d__Bacteria:lca_tree=g__Clostridium_AD:name=N88271:ref_name_counter=])0.895:0.0822609[&&NHX:Sample_counter=:Type_counter=GTDB--12:capture_class_counter=:capture_domain_counter=:capture_family_counter=:capture_genus_counter=:capture_order_counter=:capture_phylum_counter=:capture_species_counter=:evoltype=D:gtdb_class_counter=c__Bacilli--1||c__Clostridia--11:gtdb_domain_counter=d__Bacteria--12:gtdb_family_counter=f__Clostridiaceae--11||f__Paenibacillaceae--1:gtdb_genus_counter=g__Clostridium--1||g__Clostridium_AD--9||g__JACMJL01--1||g__Paenibacillus--1:gtdb_order_counter=o__Clostridiales--11||o__Paenibacillales--1:gtdb_phylum_counter=p__Firmicutes--1||p__Firmicutes_A--11:gtdb_species_counter=s__Clostridium vincentii--1||s__Clostridium_AD estertheticum_C--1||s__Clostridium_AD frigoris--1||s__Clostridium_AD psychrophilum--1||s__Clostridium_AD sp002403785--3||s__Clostridium_AD sp018861905--2||s__Clostridium_AD tagluense--1||s__JACMJL01 sp014380625--1||s__Paenibacillus sp009664975--1:heptad_counter=MCP-44H--12:lbd_counter=:lca=d__Bacteria:lca_tree=f__Clostridiaceae:name=N88272:ref_name_counter=])0.93:0.115395[&&NHX:Sample_counter=:Type_counter=GTDB--13:capture_class_counter=:capture_domain_counter=:capture_family_counter=:capture_genus_counter=:capture_order_counter=:capture_phylum_counter=:capture_species_counter=:evoltype=D:gtdb_class_counter=c__Bacilli--1||c__Clostridia--12:gtdb_domain_counter=d__Bacteria--13:gtdb_family_counter=f__Clostridiaceae--12||f__Paenibacillaceae--1:gtdb_genus_counter=g__Clostridium--1||g__Clostridium_AD--9||g__Clostridium_I--1||g__JACMJL01--1||g__Paenibacillus--1:gtdb_order_counter=o__Clostridiales--12||o__Paenibacillales--1:gtdb_phylum_counter=p__Firmicutes--1||p__Firmicutes_A--12:gtdb_species_counter=s__Clostridium vincentii--1||s__Clostridium_AD estertheticum_C--1||s__Clostridium_AD frigoris--1||s__Clostridium_AD psychrophilum--1||s__Clostridium_AD sp002403785--3||s__Clostridium_AD sp018861905--2||s__Clostridium_AD tagluense--1||s__Clostridium_I akagii--1||s__JACMJL01 sp014380625--1||s__Paenibacillus sp009664975--1:heptad_counter=MCP-44H--13:lbd_counter=:lca=d__Bacteria:lca_tree=f__Clostridiaceae:name=N88273:ref_name_counter=])1:0.336844[&&NHX:Sample_counter=:Type_counter=GTDB--14:capture_class_counter=:capture_domain_counter=:capture_family_counter=:capture_genus_counter=:capture_order_counter=:capture_phylum_counter=:capture_species_counter=:evoltype=D:gtdb_class_counter=c__Bacilli--1||c__Clostridia--13:gtdb_domain_counter=d__Bacteria--14:gtdb_family_counter=f__Clostridiaceae--13||f__Paenibacillaceae--1:gtdb_genus_counter=g__Clostridium--2||g__Clostridium_AD--9||g__Clostridium_I--1||g__JACMJL01--1||g__Paenibacillus--1:gtdb_order_counter=o__Clostridiales--13||o__Paenibacillales--1:gtdb_phylum_counter=p__Firmicutes--1||p__Firmicutes_A--13:gtdb_species_counter=s__Clostridium sp009928485--1||s__Clostridium vincentii--1||s__Clostridium_AD estertheticum_C--1||s__Clostridium_AD frigoris--1||s__Clostridium_AD psychrophilum--1||s__Clostridium_AD sp002403785--3||s__Clostridium_AD sp018861905--2||s__Clostridium_AD tagluense--1||s__Clostridium_I akagii--1||s__JACMJL01 sp014380625--1||s__Paenibacillus sp009664975--1:heptad_counter=MCP-40H--1||MCP-44H--13:lbd_counter=:lca=d__Bacteria:lca_tree=f__Clostridiaceae:name=N88274:ref_name_counter=])0.84:0.0608073[&&NHX:Sample_counter=:Type_counter=GTDB--18:capture_class_counter=:capture_domain_counter=:capture_family_counter=:capture_genus_counter=:capture_order_counter=:capture_phylum_counter=:capture_species_counter=:evoltype=D:gtdb_class_counter=c__Bacilli--3||c__Clostridia--15:gtdb_domain_counter=d__Bacteria--18:gtdb_family_counter=f__Clostridiaceae--15||f__DSM-1321--1||f__DSM-18226--1||f__Paenibacillaceae--1:gtdb_genus_counter=g__Clostridium--2||g__Clostridium_AD--9||g__Clostridium_I--1||g__Clostridium_J--2||g__JACMJL01--1||g__Neobacillus--1||g__Paenibacillus--1||g__Peribacillus_A--1:gtdb_order_counter=o__Bacillales_B--2||o__Clostridiales--15||o__Paenibacillales--1:gtdb_phylum_counter=p__Firmicutes--3||p__Firmicutes_A--15:gtdb_species_counter=s__Clostridium sp009928485--1||s__Clostridium vincentii--1||s__Clostridium_AD estertheticum_C--1||s__Clostridium_AD frigoris--1||s__Clostridium_AD psychrophilum--1||s__Clostridium_AD sp002403785--3||s__Clostridium_AD sp018861905--2||s__Clostridium_AD tagluense--1||s__Clostridium_I akagii--1||s__Clostridium_J punense--1||s__Clostridium_J tunisiense--1||s__JACMJL01 sp014380625--1||s__Neobacillus endophyticus--1||s__Paenibacillus sp009664975--1||s__Peribacillus_A sp002860285--1:heptad_counter=MCP-40H--1||MCP-44H--17:lbd_counter=:lca=d__Bacteria:lca_tree=d__Bacteria:name=N88275:ref_name_counter=],((RS_GCF_000621505.1_protein.faa_NZ_JHYD01000002.1_313@PF00015_full_PFAM.1.241.341:5e-09[&&NHX:Type=GTDB:gtdb_class=c__Clostridia:gtdb_domain=d__Bacteria:gtdb_family=f__DSM-27016:gtdb_genus=g__Ruminiclostridium:gtdb_order=o__Acetivibrionales:gtdb_phylum=p__Firmicutes_A:gtdb_species=s__Ruminiclostridium cellobioparum:heptad=MCP-44H:species=d__Bacteria_p__Firmicutes_A_c__Clostridia_o__Acetivibrionales_f__DSM-27016_g__Ruminiclostridium_s__Ruminiclostridium cellobioparum],RS_GCF_000350485.1_protein.faa_NZ_AORV01000035.1_35@PF00015_full_PFAM.1.241.336:5e-09[&&NHX:Type=GTDB:gtdb_class=c__Clostridia:gtdb_domain=d__Bacteria:gtdb_family=f__DSM-27016:gtdb_genus=g__Ruminiclostridium:gtdb_order=o__Acetivibrionales:gtdb_phylum=p__Firmicutes_A:gtdb_species=s__Ruminiclostridium termitidis:heptad=MCP-44H:species=d__Bacteria_p__Firmicutes_A_c__Clostridia_o__Acetivibrionales_f__DSM-27016_g__Ruminiclostridium_s__Ruminiclostridium termitidis])1:0.333787[&&NHX:Sample_counter=:Type_counter=GTDB--2:capture_class_counter=:capture_domain_counter=:capture_family_counter=:capture_genus_counter=:capture_order_counter=:capture_phylum_counter=:capture_species_counter=:evoltype=D:gtdb_class_counter=c__Clostridia--2:gtdb_domain_counter=d__Bacteria--2:gtdb_family_counter=f__DSM-27016--2:gtdb_genus_counter=g__Ruminiclostridium--2:gtdb_order_counter=o__Acetivibrionales--2:gtdb_phylum_counter=p__Firmicutes_A--2:gtdb_species_counter=s__Ruminiclostridium cellobioparum--1||s__Ruminiclostridium termitidis--1:heptad_counter=MCP-44H--2:lbd_counter=:lca=d__Bacteria:lca_tree=g__Ruminiclostridium:name=N88278:ref_name_counter=],(RS_GCF_001263795.1_protein.faa_NZ_LHUR01000005.1_96@PF00015_full_PFAM.1.244.370:0.213632[&&NHX:Type=GTDB:gtdb_class=c__Clostridia:gtdb_domain=d__Bacteria:gtdb_family=f__Clostridiaceae:gtdb_genus=g__Clostridium_H:gtdb_order=o__Clostridiales:gtdb_phylum=p__Firmicutes_A:gtdb_species=s__Clostridium_H homopropionicum:heptad=MCP-44H:species=d__Bacteria_p__Firmicutes_A_c__Clostridia_o__Clostridiales_f__Clostridiaceae_g__Clostridium_H_s__Clostridium_H homopropionicum],RS_GCF_011065935.1_protein.faa_NZ_JAAMNH010000008.1_71@PF00015_full_PFAM.1.250.374:0.415806[&&NHX:Type=GTDB:gtdb_class=c__Clostridia:gtdb_domain=d__Bacteria:gtdb_family=f__Clostridiaceae:gtdb_genus=g__Clostridium_AD:gtdb_order=o__Clostridiales:gtdb_phylum=p__Firmicutes_A:gtdb_species=s__Clostridium_AD estertheticum_A:heptad=MCP-44H:species=d__Bacteria_p__Firmicutes_A_c__Clostridia_o__Clostridiales_f__Clostridiaceae_g__Clostridium_AD_s__Clostridium_AD estertheticum_A])0.798:0.075424[&&NHX:Sample_counter=:Type_counter=GTDB--2:capture_class_counter=:capture_domain_counter=:capture_family_counter=:capture_genus_counter=:capture_order_counter=:capture_phylum_counter=:capture_species_counter=:evoltype=D:gtdb_class_counter=c__Clostridia--2:gtdb_domain_counter=d__Bacteria--2:gtdb_family_counter=f__Clostridiaceae--2:gtdb_genus_counter=g__Clostridium_AD--1||g__Clostridium_H--1:gtdb_order_counter=o__Clostridiales--2:gtdb_phylum_counter=p__Firmicutes_A--2:gtdb_species_counter=s__Clostridium_AD estertheticum_A--1||s__Clostridium_H homopropionicum--1:heptad_counter=MCP-44H--2:lbd_counter=:lca=d__Bacteria:lca_tree=f__Clostridiaceae:name=N88281:ref_name_counter=])0.788:0.0862142[&&NHX:Sample_counter=:Type_counter=GTDB--4:capture_class_counter=:capture_domain_counter=:capture_family_counter=:capture_genus_counter=:capture_order_counter=:capture_phylum_counter=:capture_species_counter=:evoltype=D:gtdb_class_counter=c__Clostridia--4:gtdb_domain_counter=d__Bacteria--4:gtdb_family_counter=f__Clostridiaceae--2||f__DSM-27016--2:gtdb_genus_counter=g__Clostridium_AD--1||g__Clostridium_H--1||g__Ruminiclostridium--2:gtdb_order_counter=o__Acetivibrionales--2||o__Clostridiales--2:gtdb_phylum_counter=p__Firmicutes_A--4:gtdb_species_counter=s__Clostridium_AD estertheticum_A--1||s__Clostridium_H homopropionicum--1||s__Ruminiclostridium cellobioparum--1||s__Ruminiclostridium termitidis--1:heptad_counter=MCP-44H--4:lbd_counter=:lca=d__Bacteria:lca_tree=c__Clostridia:name=N88282:ref_name_counter=])0.427:0.024179[&&NHX:Sample_counter=:Type_counter=GTDB--22:capture_class_counter=:capture_domain_counter=:capture_family_counter=:capture_genus_counter=:capture_order_counter=:capture_phylum_counter=:capture_species_counter=:evoltype=D:gtdb_class_counter=c__Bacilli--3||c__Clostridia--19:gtdb_domain_counter=d__Bacteria--22:gtdb_family_counter=f__Clostridiaceae--17||f__DSM-1321--1||f__DSM-18226--1||f__DSM-27016--2||f__Paenibacillaceae--1:gtdb_genus_counter=g__Clostridium--2||g__Clostridium_AD--10||g__Clostridium_H--1||g__Clostridium_I--1||g__Clostridium_J--2||g__JACMJL01--1||g__Neobacillus--1||g__Paenibacillus--1||g__Peribacillus_A--1||g__Ruminiclostridium--2:gtdb_order_counter=o__Acetivibrionales--2||o__Bacillales_B--2||o__Clostridiales--17||o__Paenibacillales--1:gtdb_phylum_counter=p__Firmicutes--3||p__Firmicutes_A--19:gtdb_species_counter=s__Clostridium sp009928485--1||s__Clostridium vincentii--1||s__Clostridium_AD estertheticum_A--1||s__Clostridium_AD estertheticum_C--1||s__Clostridium_AD frigoris--1||s__Clostridium_AD psychrophilum--1||s__Clostridium_AD sp002403785--3||s__Clostridium_AD sp018861905--2||s__Clostridium_AD tagluense--1||s__Clostridium_H homopropionicum--1||s__Clostridium_I akagii--1||s__Clostridium_J punense--1||s__Clostridium_J tunisiense--1||s__JACMJL01 sp014380625--1||s__Neobacillus endophyticus--1||s__Paenibacillus sp009664975--1||s__Peribacillus_A sp002860285--1||s__Ruminiclostridium cellobioparum--1||s__Ruminiclostridium termitidis--1:heptad_counter=MCP-40H--1||MCP-44H--21:lbd_counter=:lca=d__Bacteria:lca_tree=d__Bacteria:name=N88283:ref_name_counter=])0.468:0.0466001[&&NHX:Sample_counter=:Type_counter=GTDB--26:capture_class_counter=:capture_domain_counter=:capture_family_counter=:capture_genus_counter=:capture_order_counter=:capture_phylum_counter=:capture_species_counter=:evoltype=D:gtdb_class_counter=c__Bacilli--3||c__Clostridia--23:gtdb_domain_counter=d__Bacteria--26:gtdb_family_counter=f__Clostridiaceae--21||f__DSM-1321--1||f__DSM-18226--1||f__DSM-27016--2||f__Paenibacillaceae--1:gtdb_genus_counter=g__Clostridium--2||g__Clostridium_AD--10||g__Clostridium_AK--2||g__Clostridium_AM--1||g__Clostridium_H--1||g__Clostridium_I--1||g__Clostridium_J--2||g__Desnuesiella--1||g__JACMJL01--1||g__Neobacillus--1||g__Paenibacillus--1||g__Peribacillus_A--1||g__Ruminiclostridium--2:gtdb_order_counter=o__Acetivibrionales--2||o__Bacillales_B--2||o__Clostridiales--21||o__Paenibacillales--1:gtdb_phylum_counter=p__Firmicutes--3||p__Firmicutes_A--23:gtdb_species_counter=s__Clostridium sp009928485--1||s__Clostridium vincentii--1||s__Clostridium_AD estertheticum_A--1||s__Clostridium_AD estertheticum_C--1||s__Clostridium_AD frigoris--1||s__Clostridium_AD psychrophilum--1||s__Clostridium_AD sp002403785--3||s__Clostridium_AD sp018861905--2||s__Clostridium_AD tagluense--1||s__Clostridium_AK pascui--1||s__Clostridium_AK sp900185645--1||s__Clostridium_AM aciditolerans--1||s__Clostridium_H homopropionicum--1||s__Clostridium_I akagii--1||s__Clostridium_J punense--1||s__Clostridium_J tunisiense--1||s__Desnuesiella massiliensis--1||s__JACMJL01 sp014380625--1||s__Neobacillus endophyticus--1||s__Paenibacillus sp009664975--1||s__Peribacillus_A sp002860285--1||s__Ruminiclostridium cellobioparum--1||s__Ruminiclostridium termitidis--1:heptad_counter=MCP-40H--1||MCP-44H--25:lbd_counter=:lca=d__Bacteria:lca_tree=d__Bacteria:name=N88284:ref_name_counter=],(RS_GCF_000686725.1_protein.faa_NZ_KK366009.1_122@PF00015_full_PFAM.1.244.368:0.494132[&&NHX:Type=GTDB:gtdb_class=c__Clostridia:gtdb_domain=d__Bacteria:gtdb_family=f__Clostridiaceae:gtdb_genus=g__Clostridium_I:gtdb_order=o__Clostridiales:gtdb_phylum=p__Firmicutes_A:gtdb_species=s__Clostridium_I akagii:heptad=MCP-44H:species=d__Bacteria_p__Firmicutes_A_c__Clostridia_o__Clostridiales_f__Clostridiaceae_g__Clostridium_I_s__Clostridium_I akagii],((RS_GCF_018861755.1_protein.faa_NZ_JAHLEF010000006.1_23@PF00015_full_PFAM.1.48.157:0.045012[&&NHX:Type=GTDB:gtdb_class=c__Clostridia:gtdb_domain=d__Bacteria:gtdb_family=f__Clostridiaceae:gtdb_genus=g__Clostridium_AD:gtdb_order=o__Clostridiales:gtdb_phylum=p__Firmicutes_A:gtdb_species=s__Clostridium_AD sp018861755:heptad=MCP-44H:species=d__Bacteria_p__Firmicutes_A_c__Clostridia_o__Clostridiales_f__Clostridiaceae_g__Clostridium_AD_s__Clostridium_AD sp018861755],(RS_GCF_000230835.1_protein.faa_NZ_CM001240.1_4493@PF00015_full_PFAM.1.243.349:0.112783[&&NHX:Type=GTDB:gtdb_class=c__Clostridia:gtdb_domain=d__Bacteria:gtdb_family=f__Clostridiaceae:gtdb_genus=g__Clostridium:gtdb_order=o__Clostridiales:gtdb_phylum=p__Firmicutes_A:gtdb_species=s__Clostridium sp000230835:heptad=MCP-44H:species=d__Bacteria_p__Firmicutes_A_c__Clostridia_o__Clostridiales_f__Clostridiaceae_g__Clostridium_s__Clostridium sp000230835],(RS_GCF_017312485.1_protein.faa_NZ_BMBA01000007.1_95@PF00015_full_PFAM.1.244.353:0.248506[&&NHX:Type=GTDB:gtdb_class=c__Clostridia:gtdb_domain=d__Bacteria:gtdb_family=f__Clostridiaceae:gtdb_genus=g__Clostridium_AR:gtdb_order=o__Clostridiales:gtdb_phylum=p__Firmicutes_A:gtdb_species=s__Clostridium_AR sp017312485:heptad=MCP-44H:species=d__Bacteria_p__Firmicutes_A_c__Clostridia_o__Clostridiales_f__Clostridiaceae_g__Clostridium_AR_s__Clostridium_AR sp017312485],(RS_GCF_018223745.1_protein.faa_NZ_CP073653.1_2991@PF00015_full_PFAM.1.243.349:0.0815737,RS_GCF_002760435.1_protein.faa_NZ_AUUU01000092.1_12@PF00015_full_PFAM.1.243.351:0.0447131[&&NHX:Type=GTDB:gtdb_class=c__Clostridia:gtdb_domain=d__Bacteria:gtdb_family=f__Clostridiaceae:gtdb_genus=g__Clostridium:gtdb_order=o__Clostridiales:gtdb_phylum=p__Firmicutes_A:gtdb_species=s__Clostridium sp002760435:heptad=MCP-44H:species=d__Bacteria_p__Firmicutes_A_c__Clostridia_o__Clostridiales_f__Clostridiaceae_g__Clostridium_s__Clostridium sp002760435])0.829:0.0299844[&&NHX:Sample_counter=:Type_counter=GTDB--1:capture_class_counter=:capture_domain_counter=:capture_family_counter=:capture_genus_counter=:capture_order_counter=:capture_phylum_counter=:capture_species_counter=:gtdb_class_counter=c__Clostridia--1:gtdb_domain_counter=d__Bacteria--1:gtdb_family_counter=f__Clostridiaceae--1:gtdb_genus_counter=g__Clostridium--1:gtdb_order_counter=o__Clostridiales--1:gtdb_phylum_counter=p__Firmicutes_A--1:gtdb_species_counter=s__Clostridium sp002760435--1:heptad_counter=MCP-44H--1:lbd_counter=:lca_tree=s__Clostridium sp002760435:name=N88291:ref_name_counter=])0.431:0.0204888[&&NHX:Sample_counter=:Type_counter=GTDB--2:capture_class_counter=:capture_domain_counter=:capture_family_counter=:capture_genus_counter=:capture_order_counter=:capture_phylum_counter=:capture_species_counter=:gtdb_class_counter=c__Clostridia--2:gtdb_domain_counter=d__Bacteria--2:gtdb_family_counter=f__Clostridiaceae--2:gtdb_genus_counter=g__Clostridium--1||g__Clostridium_AR--1:gtdb_order_counter=o__Clostridiales--2:gtdb_phylum_counter=p__Firmicutes_A--2:gtdb_species_counter=s__Clostridium sp002760435--1||s__Clostridium_AR sp017312485--1:heptad_counter=MCP-44H--2:lbd_counter=:lca_tree=f__Clostridiaceae:name=N88292:ref_name_counter=])0.97:0.0805252[&&NHX:Sample_counter=:Type_counter=GTDB--3:capture_class_counter=:capture_domain_counter=:capture_family_counter=:capture_genus_counter=:capture_order_counter=:capture_phylum_counter=:capture_species_counter=:gtdb_class_counter=c__Clostridia--3:gtdb_domain_counter=d__Bacteria--3:gtdb_family_counter=f__Clostridiaceae--3:gtdb_genus_counter=g__Clostridium--2||g__Clostridium_AR--1:gtdb_order_counter=o__Clostridiales--3:gtdb_phylum_counter=p__Firmicutes_A--3:gtdb_species_counter=s__Clostridium sp000230835--1||s__Clostridium sp002760435--1||s__Clostridium_AR sp017312485--1:heptad_counter=MCP-44H--3:lbd_counter=:lca_tree=f__Clostridiaceae:name=N88293:ref_name_counter=])0.805:0.0243857[&&NHX:Sample_counter=:Type_counter=GTDB--4:capture_class_counter=:capture_domain_counter=:capture_family_counter=:capture_genus_counter=:capture_order_counter=:capture_phylum_counter=:capture_species_counter=:gtdb_class_counter=c__Clostridia--4:gtdb_domain_counter=d__Bacteria--4:gtdb_family_counter=f__Clostridiaceae--4:gtdb_genus_counter=g__Clostridium--2||g__Clostridium_AD--1||g__Clostridium_AR--1:gtdb_order_counter=o__Clostridiales--4:gtdb_phylum_counter=p__Firmicutes_A--4:gtdb_species_counter=s__Clostridium sp000230835--1||s__Clostridium sp002760435--1||s__Clostridium_AD sp018861755--1||s__Clostridium_AR sp017312485--1:heptad_counter=MCP-44H--4:lbd_counter=:lca_tree=f__Clostridiaceae:name=N88294:ref_name_counter=],(RS_GCF_017874415.1_protein.faa_NZ_JAGGLM010000001.1_391@PF00015_full_PFAM.1.243.358:0.121828[&&NHX:Type=GTDB:gtdb_class=c__Clostridia:gtdb_domain=d__Bacteria:gtdb_family=f__Clostridiaceae:gtdb_genus=g__Clostridium_B:gtdb_order=o__Clostridiales:gtdb_phylum=p__Firmicutes_A:gtdb_species=s__Clostridium_B algifaecis:heptad=MCP-44H:species=d__Bacteria_p__Firmicutes_A_c__Clostridia_o__Clostridiales_f__Clostridiaceae_g__Clostridium_B_s__Clostridium_B algifaecis],((RS_GCF_001636845.1_protein.faa_NZ_LITT01000001.1_97@PF00015_full_PFAM.1.243.350:0.043463[&&NHX:Type=GTDB:gtdb_class=c__Clostridia:gtdb_domain=d__Bacteria:gtdb_family=f__Clostridiaceae:gtdb_genus=g__Clostridium_B:gtdb_order=o__Clostridiales:gtdb_phylum=p__Firmicutes_A:gtdb_species=s__Clostridium_B ljungdahlii_A:heptad=MCP-44H:species=d__Bacteria_p__Firmicutes_A_c__Clostridia_o__Clostridiales_f__Clostridiaceae_g__Clostridium_B_s__Clostridium_B ljungdahlii_A],RS_GCF_019207025.1_protein.faa_NZ_JAEEGC010000131.1_17@PF00015_full_PFAM.1.243.362:0.0189491[&&NHX:Type=GTDB:gtdb_class=c__Clostridia:gtdb_domain=d__Bacteria:gtdb_family=f__Clostridiaceae:gtdb_genus=g__Clostridium_AM:gtdb_order=o__Clostridiales:gtdb_phylum=p__Firmicutes_A:gtdb_species=s__Clostridium_AM sp019207025:heptad=MCP-44H:species=d__Bacteria_p__Firmicutes_A_c__Clostridia_o__Clostridiales_f__Clostridiaceae_g__Clostridium_AM_s__Clostridium_AM sp019207025])0.928:0.045157[&&NHX:Sample_counter=:Type_counter=GTDB--2:capture_class_counter=:capture_domain_counter=:capture_family_counter=:capture_genus_counter=:capture_order_counter=:capture_phylum_counter=:capture_species_counter=:evoltype=D:gtdb_class_counter=c__Clostridia--2:gtdb_domain_counter=d__Bacteria--2:gtdb_family_counter=f__Clostridiaceae--2:gtdb_genus_counter=g__Clostridium_AM--1||g__Clostridium_B--1:gtdb_order_counter=o__Clostridiales--2:gtdb_phylum_counter=p__Firmicutes_A--2:gtdb_species_counter=s__Clostridium_AM sp019207025--1||s__Clostridium_B ljungdahlii_A--1:heptad_counter=MCP-44H--2:lbd_counter=:lca=d__Bacteria:lca_tree=f__Clostridiaceae:name=N88298:ref_name_counter=],(RS_GCF_001623875.1_protein.faa_NZ_LWAE01000002.1_1152@PF00015_full_PFAM.1.243.352:0.0320263[&&NHX:Type=GTDB:gtdb_class=c__Clostridia:gtdb_domain=d__Bacteria:gtdb_family=f__Clostridiaceae:gtdb_genus=g__Clostridium_AM:gtdb_order=o__Clostridiales:gtdb_phylum=p__Firmicutes_A:gtdb_species=s__Clostridium_AM magnum:heptad=MCP-44H:species=d__Bacteria_p__Firmicutes_A_c__Clostridia_o__Clostridiales_f__Clostridiaceae_g__Clostridium_AM_s__Clostridium_AM magnum],RS_GCF_001636845.1_protein.faa_NZ_LITT01000011.1_386@PF00015_full_PFAM.1.243.348:0.057617[&&NHX:Type=GTDB:gtdb_class=c__Clostridia:gtdb_domain=d__Bacteria:gtdb_family=f__Clostridiaceae:gtdb_genus=g__Clostridium_B:gtdb_order=o__Clostridiales:gtdb_phylum=p__Firmicutes_A:gtdb_species=s__Clostridium_B ljungdahlii_A:heptad=MCP-44H:species=d__Bacteria_p__Firmicutes_A_c__Clostridia_o__Clostridiales_f__Clostridiaceae_g__Clostridium_B_s__Clostridium_B ljungdahlii_A])0.866:0.0260121[&&NHX:Sample_counter=:Type_counter=GTDB--2:capture_class_counter=:capture_domain_counter=:capture_family_counter=:capture_genus_counter=:capture_order_counter=:capture_phylum_counter=:capture_species_counter=:evoltype=D:gtdb_class_counter=c__Clostridia--2:gtdb_domain_counter=d__Bacteria--2:gtdb_family_counter=f__Clostridiaceae--2:gtdb_genus_counter=g__Clostridium_AM--1||g__Clostridium_B--1:gtdb_order_counter=o__Clostridiales--2:gtdb_phylum_counter=p__Firmicutes_A--2:gtdb_species_counter=s__Clostridium_AM magnum--1||s__Clostridium_B ljungdahlii_A--1:heptad_counter=MCP-44H--2:lbd_counter=:lca=d__Bacteria:lca_tree=f__Clostridiaceae:name=N88301:ref_name_counter=])0.759:0.0182152[&&NHX:Sample_counter=:Type_counter=GTDB--4:capture_class_counter=:capture_domain_counter=:capture_family_counter=:capture_genus_counter=:capture_order_counter=:capture_phylum_counter=:capture_species_counter=:evoltype=D:gtdb_class_counter=c__Clostridia--4:gtdb_domain_counter=d__Bacteria--4:gtdb_family_counter=f__Clostridiaceae--4:gtdb_genus_counter=g__Clostridium_AM--2||g__Clostridium_B--2:gtdb_order_counter=o__Clostridiales--4:gtdb_phylum_counter=p__Firmicutes_A--4:gtdb_species_counter=s__Clostridium_AM magnum--1||s__Clostridium_AM sp019207025--1||s__Clostridium_B ljungdahlii_A--2:heptad_counter=MCP-44H--4:lbd_counter=:lca=d__Bacteria:lca_tree=f__Clostridiaceae:name=N88302:ref_name_counter=])0.454:0.0569236[&&NHX:Sample_counter=:Type_counter=GTDB--5:capture_class_counter=:capture_domain_counter=:capture_family_counter=:capture_genus_counter=:capture_order_counter=:capture_phylum_counter=:capture_species_counter=:evoltype=D:gtdb_class_counter=c__Clostridia--5:gtdb_domain_counter=d__Bacteria--5:gtdb_family_counter=f__Clostridiaceae--5:gtdb_genus_counter=g__Clostridium_AM--2||g__Clostridium_B--3:gtdb_order_counter=o__Clostridiales--5:gtdb_phylum_counter=p__Firmicutes_A--5:gtdb_species_counter=s__Clostridium_AM magnum--1||s__Clostridium_AM sp019207025--1||s__Clostridium_B algifaecis--1||s__Clostridium_B ljungdahlii_A--2:heptad_counter=MCP-44H--5:lbd_counter=:lca=d__Bacteria:lca_tree=f__Clostridiaceae:name=N88303:ref_name_counter=])0.975:0.176305[&&NHX:Sample_counter=:Type_counter=GTDB--9:capture_class_counter=:capture_domain_counter=:capture_family_counter=:capture_genus_counter=:capture_order_counter=:capture_phylum_counter=:capture_species_counter=:evoltype=D:gtdb_class_counter=c__Clostridia--9:gtdb_domain_counter=d__Bacteria--9:gtdb_family_counter=f__Clostridiaceae--9:gtdb_genus_counter=g__Clostridium--2||g__Clostridium_AD--1||g__Clostridium_AM--2||g__Clostridium_AR--1||g__Clostridium_B--3:gtdb_order_counter=o__Clostridiales--9:gtdb_phylum_counter=p__Firmicutes_A--9:gtdb_species_counter=s__Clostridium sp000230835--1||s__Clostridium sp002760435--1||s__Clostridium_AD sp018861755--1||s__Clostridium_AM magnum--1||s__Clostridium_AM sp019207025--1||s__Clostridium_AR sp017312485--1||s__Clostridium_B algifaecis--1||s__Clostridium_B ljungdahlii_A--2:heptad_counter=MCP-44H--9:lbd_counter=:lca=d__Bacteria:lca_tree=f__Clostridiaceae:name=N88304:ref_name_counter=])0.92:0.117423[&&NHX:Sample_counter=:Type_counter=GTDB--10:capture_class_counter=:capture_domain_counter=:capture_family_counter=:capture_genus_counter=:capture_order_counter=:capture_phylum_counter=:capture_species_counter=:evoltype=D:gtdb_class_counter=c__Clostridia--10:gtdb_domain_counter=d__Bacteria--10:gtdb_family_counter=f__Clostridiaceae--10:gtdb_genus_counter=g__Clostridium--2||g__Clostridium_AD--1||g__Clostridium_AM--2||g__Clostridium_AR--1||g__Clostridium_B--3||g__Clostridium_I--1:gtdb_order_counter=o__Clostridiales--10:gtdb_phylum_counter=p__Firmicutes_A--10:gtdb_species_counter=s__Clostridium sp000230835--1||s__Clostridium sp002760435--1||s__Clostridium_AD sp018861755--1||s__Clostridium_AM magnum--1||s__Clostridium_AM sp019207025--1||s__Clostridium_AR sp017312485--1||s__Clostridium_B algifaecis--1||s__Clostridium_B ljungdahlii_A--2||s__Clostridium_I akagii--1:heptad_counter=MCP-44H--10:lbd_counter=:lca=d__Bacteria:lca_tree=f__Clostridiaceae:name=N88305:ref_name_counter=])0.728:0.0262213[&&NHX:Sample_counter=:Type_counter=GTDB--36:capture_class_counter=:capture_domain_counter=:capture_family_counter=:capture_genus_counter=:capture_order_counter=:capture_phylum_counter=:capture_species_counter=:evoltype=D:gtdb_class_counter=c__Bacilli--3||c__Clostridia--33:gtdb_domain_counter=d__Bacteria--36:gtdb_family_counter=f__Clostridiaceae--31||f__DSM-1321--1||f__DSM-18226--1||f__DSM-27016--2||f__Paenibacillaceae--1:gtdb_genus_counter=g__Clostridium--4||g__Clostridium_AD--11||g__Clostridium_AK--2||g__Clostridium_AM--3||g__Clostridium_AR--1||g__Clostridium_B--3||g__Clostridium_H--1||g__Clostridium_I--2||g__Clostridium_J--2||g__Desnuesiella--1||g__JACMJL01--1||g__Neobacillus--1||g__Paenibacillus--1||g__Peribacillus_A--1||g__Ruminiclostridium--2:gtdb_order_counter=o__Acetivibrionales--2||o__Bacillales_B--2||o__Clostridiales--31||o__Paenibacillales--1:gtdb_phylum_counter=p__Firmicutes--3||p__Firmicutes_A--33:gtdb_species_counter=s__Clostridium sp000230835--1||s__Clostridium sp002760435--1||s__Clostridium sp009928485--1||s__Clostridium vincentii--1||s__Clostridium_AD estertheticum_A--1||s__Clostridium_AD estertheticum_C--1||s__Clostridium_AD frigoris--1||s__Clostridium_AD psychrophilum--1||s__Clostridium_AD sp002403785--3||s__Clostridium_AD sp018861755--1||s__Clostridium_AD sp018861905--2||s__Clostridium_AD tagluense--1||s__Clostridium_AK pascui--1||s__Clostridium_AK sp900185645--1||s__Clostridium_AM aciditolerans--1||s__Clostridium_AM magnum--1||s__Clostridium_AM sp019207025--1||s__Clostridium_AR sp017312485--1||s__Clostridium_B algifaecis--1||s__Clostridium_B ljungdahlii_A--2||s__Clostridium_H homopropionicum--1||s__Clostridium_I akagii--2||s__Clostridium_J punense--1||s__Clostridium_J tunisiense--1||s__Desnuesiella massiliensis--1||s__JACMJL01 sp014380625--1||s__Neobacillus endophyticus--1||s__Paenibacillus sp009664975--1||s__Peribacillus_A sp002860285--1||s__Ruminiclostridium cellobioparum--1||s__Ruminiclostridium termitidis--1:heptad_counter=MCP-40H--1||MCP-44H--35:lbd_counter=:lca=d__Bacteria:lca_tree=c__Clostridia:name=N88306:ref_name_counter=])0.879:0.0484201[&&NHX:Sample_counter=:Type_counter=GTDB--152:capture_class_counter=:capture_domain_counter=:capture_family_counter=:capture_genus_counter=:capture_order_counter=:capture_phylum_counter=:capture_species_counter=:evoltype=D:gtdb_class_counter=c__Bacilli--4||c__Clostridia--148:gtdb_domain_counter=d__Bacteria--152:gtdb_family_counter=f__Clostridiaceae--134||f__DSM-1321--1||f__DSM-18226--2||f__DSM-27016--2||f__Gottschalkiaceae--1||f__Lutisporaceae--9||f__Oxobacteraceae--2||f__Paenibacillaceae--1:gtdb_genus_counter=g__BRH-c25--1||g__Bacillus_AZ--1||g__Clostridium--35||g__Clostridium_AA--1||g__Clostridium_AD--16||g__Clostridium_AE--2||g__Clostridium_AK--3||g__Clostridium_AM--21||g__Clostridium_AO--1||g__Clostridium_AR--9||g__Clostridium_B--21||g__Clostridium_G--1||g__Clostridium_H--2||g__Clostridium_I--5||g__Clostridium_J--2||g__Clostridium_S--1||g__Clostridium_T--3||g__DUSG01--5||g__Desnuesiella--2||g__F0540--4||g__Gottschalkia_A--1||g__Hathewaya--1||g__JACMJL01--1||g__JN-1--1||g__Lutispora--1||g__Neobacillus--1||g__Oxobacter--1||g__Paenibacillus--1||g__Peribacillus_A--1||g__Ruminiclostridium--2||g__UBA5444--1||g__UBA701--2||g__UBA7994--2:gtdb_order_counter=o__Acetivibrionales--2||o__Bacillales_B--3||o__Clostridiales--136||o__Lutisporales--9||o__Paenibacillales--1||o__Tissierellales--1:gtdb_phylum_counter=p__Firmicutes--4||p__Firmicutes_A--148:gtdb_species_counter=s__BRH-c25 sp001515955--1||s__Bacillus_AZ zeae--1||s__Clostridium beijerinckii--3||s__Clostridium beijerinckii_A--2||s__Clostridium beijerinckii_D--3||s__Clostridium chromiireducens--5||s__Clostridium puniceum--1||s__Clostridium saccharobutylicum--2||s__Clostridium saccharoperbutylacetonicum--7||s__Clostridium sp000230835--3||s__Clostridium sp002760435--2||s__Clostridium sp007115085--1||s__Clostridium sp009928485--5||s__Clostridium vincentii--1||s__Clostridium_AA amylolyticum--1||s__Clostridium_AD estertheticum_A--1||s__Clostridium_AD estertheticum_C--2||s__Clostridium_AD frigoris--2||s__Clostridium_AD psychrophilum--1||s__Clostridium_AD sp002403785--3||s__Clostridium_AD sp018861755--3||s__Clostridium_AD sp018861905--2||s__Clostridium_AD tagluense--2||s__Clostridium_AE oryzae--2||s__Clostridium_AK pascui--2||s__Clostridium_AK sp900185645--1||s__Clostridium_AM aciditolerans--4||s__Clostridium_AM carboxidivorans--2||s__Clostridium_AM drakei--4||s__Clostridium_AM magnum--1||s__Clostridium_AM scatologenes--4||s__Clostridium_AM sp012926525--3||s__Clostridium_AM sp019207025--3||s__Clostridium_AO lundense--1||s__Clostridium_AR fungisolvens--2||s__Clostridium_AR sp004015185--3||s__Clostridium_AR sp009928445--1||s__Clostridium_AR sp016595795--1||s__Clostridium_AR sp017312485--2||s__Clostridium_B algifaecis--3||s__Clostridium_B ljungdahlii--3||s__Clostridium_B ljungdahlii_A--5||s__Clostridium_B luticellarii--2||s__Clostridium_B ragsdalei--2||s__Clostridium_B sp004006395--3||s__Clostridium_B sp902809985--1||s__Clostridium_B tyrobutyricum--2||s__Clostridium_G tetani--1||s__Clostridium_H bovifaecis--1||s__Clostridium_H homopropionicum--1||s__Clostridium_I acidisoli--1||s__Clostridium_I akagii--3||s__Clostridium_I pasteurianum--1||s__Clostridium_J punense--1||s__Clostridium_J tunisiense--1||s__Clostridium_S pasteurianum_A--1||s__Clostridium_T intestinale--1||s__Clostridium_T sp016765615--2||s__DUSG01 sp012521375--3||s__DUSG01 sp012842725--2||s__Desnuesiella massiliensis--2||s__F0540 sp000466585--2||s__F0540 sp016765585--2||s__Gottschalkia_A purinilytica--1||s__Hathewaya sp003288255--1||s__JACMJL01 sp014380625--1||s__JN-1 sp003600355--1||s__Lutispora thermophila--1||s__Neobacillus endophyticus--1||s__Oxobacter pfennigii--1||s__Paenibacillus sp009664975--1||s__Peribacillus_A sp002860285--1||s__Ruminiclostridium cellobioparum--1||s__Ruminiclostridium termitidis--1||s__UBA5444 sp002426575--1||s__UBA701 sp002298125--2||s__UBA7994 sp003527145--2:heptad_counter=MCP-40H--11||MCP-44H--141:lbd_counter=:lca=d__Bacteria:lca_tree=c__Clostridia:name=N88307:ref_name_counter=])0.921:0.0712566[&&NHX:Sample_counter=:Type_counter=GTDB--154:capture_class_counter=:capture_domain_counter=:capture_family_counter=:capture_genus_counter=:capture_order_counter=:capture_phylum_counter=:capture_species_counter=:evoltype=D:gtdb_class_counter=c__Bacilli--4||c__Clostridia--150:gtdb_domain_counter=d__Bacteria--154:gtdb_family_counter=f__Clostridiaceae--136||f__DSM-1321--1||f__DSM-18226--2||f__DSM-27016--2||f__Gottschalkiaceae--1||f__Lutisporaceae--9||f__Oxobacteraceae--2||f__Paenibacillaceae--1:gtdb_genus_counter=g__BRH-c25--1||g__Bacillus_AZ--1||g__Clostridium--35||g__Clostridium_AA--1||g__Clostridium_AD--16||g__Clostridium_AE--2||g__Clostridium_AK--3||g__Clostridium_AM--21||g__Clostridium_AO--1||g__Clostridium_AR--9||g__Clostridium_B--21||g__Clostridium_G--1||g__Clostridium_H--3||g__Clostridium_I--5||g__Clostridium_J--3||g__Clostridium_S--1||g__Clostridium_T--3||g__DUSG01--5||g__Desnuesiella--2||g__F0540--4||g__Gottschalkia_A--1||g__Hathewaya--1||g__JACMJL01--1||g__JN-1--1||g__Lutispora--1||g__Neobacillus--1||g__Oxobacter--1||g__Paenibacillus--1||g__Peribacillus_A--1||g__Ruminiclostridium--2||g__UBA5444--1||g__UBA701--2||g__UBA7994--2:gtdb_order_counter=o__Acetivibrionales--2||o__Bacillales_B--3||o__Clostridiales--138||o__Lutisporales--9||o__Paenibacillales--1||o__Tissierellales--1:gtdb_phylum_counter=p__Firmicutes--4||p__Firmicutes_A--150:gtdb_species_counter=s__BRH-c25 sp001515955--1||s__Bacillus_AZ zeae--1||s__Clostridium beijerinckii--3||s__Clostridium beijerinckii_A--2||s__Clostridium beijerinckii_D--3||s__Clostridium chromiireducens--5||s__Clostridium puniceum--1||s__Clostridium saccharobutylicum--2||s__Clostridium saccharoperbutylacetonicum--7||s__Clostridium sp000230835--3||s__Clostridium sp002760435--2||s__Clostridium sp007115085--1||s__Clostridium sp009928485--5||s__Clostridium vincentii--1||s__Clostridium_AA amylolyticum--1||s__Clostridium_AD estertheticum_A--1||s__Clostridium_AD estertheticum_C--2||s__Clostridium_AD frigoris--2||s__Clostridium_AD psychrophilum--1||s__Clostridium_AD sp002403785--3||s__Clostridium_AD sp018861755--3||s__Clostridium_AD sp018861905--2||s__Clostridium_AD tagluense--2||s__Clostridium_AE oryzae--2||s__Clostridium_AK pascui--2||s__Clostridium_AK sp900185645--1||s__Clostridium_AM aciditolerans--4||s__Clostridium_AM carboxidivorans--2||s__Clostridium_AM drakei--4||s__Clostridium_AM magnum--1||s__Clostridium_AM scatologenes--4||s__Clostridium_AM sp012926525--3||s__Clostridium_AM sp019207025--3||s__Clostridium_AO lundense--1||s__Clostridium_AR fungisolvens--2||s__Clostridium_AR sp004015185--3||s__Clostridium_AR sp009928445--1||s__Clostridium_AR sp016595795--1||s__Clostridium_AR sp017312485--2||s__Clostridium_B algifaecis--3||s__Clostridium_B ljungdahlii--3||s__Clostridium_B ljungdahlii_A--5||s__Clostridium_B luticellarii--2||s__Clostridium_B ragsdalei--2||s__Clostridium_B sp004006395--3||s__Clostridium_B sp902809985--1||s__Clostridium_B tyrobutyricum--2||s__Clostridium_G tetani--1||s__Clostridium_H bovifaecis--1||s__Clostridium_H homopropionicum--2||s__Clostridium_I acidisoli--1||s__Clostridium_I akagii--3||s__Clostridium_I pasteurianum--1||s__Clostridium_J punense--1||s__Clostridium_J sp002381695--1||s__Clostridium_J tunisiense--1||s__Clostridium_S pasteurianum_A--1||s__Clostridium_T intestinale--1||s__Clostridium_T sp016765615--2||s__DUSG01 sp012521375--3||s__DUSG01 sp012842725--2||s__Desnuesiella massiliensis--2||s__F0540 sp000466585--2||s__F0540 sp016765585--2||s__Gottschalkia_A purinilytica--1||s__Hathewaya sp003288255--1||s__JACMJL01 sp014380625--1||s__JN-1 sp003600355--1||s__Lutispora thermophila--1||s__Neobacillus endophyticus--1||s__Oxobacter pfennigii--1||s__Paenibacillus sp009664975--1||s__Peribacillus_A sp002860285--1||s__Ruminiclostridium cellobioparum--1||s__Ruminiclostridium termitidis--1||s__UBA5444 sp002426575--1||s__UBA701 sp002298125--2||s__UBA7994 sp003527145--2:heptad_counter=MCP-40H--11||MCP-44H--143:lbd_counter=:lca=d__Bacteria:lca_tree=c__Clostridia:name=N88308:ref_name_counter=])0.995:0.198837[&&NHX:Sample_counter=:Type_counter=GTDB--367:capture_class_counter=:capture_domain_counter=:capture_family_counter=:capture_genus_counter=:capture_order_counter=:capture_phylum_counter=:capture_species_counter=:evoltype=D:gtdb_class_counter=c__Bacilli--4||c__Clostridia--362||c__Thermoanaerobacteria--1:gtdb_domain_counter=d__Bacteria--367:gtdb_family_counter=f__Caloramatoraceae--4||f__Clostridiaceae--338||f__DSM-1321--1||f__DSM-18226--2||f__DSM-27016--2||f__Gottschalkiaceae--1||f__Lutisporaceae--9||f__Oxobacteraceae--3||f__PP17-6a--1||f__Paenibacillaceae--1||f__Sporanaerobacteraceae--2||f__Tepidimicrobiaceae--1||f__Tissierellaceae--1||f__UBA4877--1:gtdb_genus_counter=g__Anaerosalibacter--1||g__Anaerosalibacter_A--1||g__BRH-c25--1||g__Bacillus_AZ--1||g__Calorimonas--1||g__Clostridium--90||g__Clostridium_AA--2||g__Clostridium_AB--4||g__Clostridium_AD--28||g__Clostridium_AE--2||g__Clostridium_AG--2||g__Clostridium_AH--1||g__Clostridium_AK--4||g__Clostridium_AM--36||g__Clostridium_AO--6||g__Clostridium_AR--9||g__Clostridium_B--60||g__Clostridium_F--7||g__Clostridium_G--1||g__Clostridium_H--16||g__Clostridium_I--15||g__Clostridium_J--9||g__Clostridium_K--2||g__Clostridium_L--2||g__Clostridium_S--11||g__Clostridium_T--3||g__Clostridium_X--2||g__Clostridium_Z--1||g__DUSG01--5||g__Desnuesiella--3||g__F0540--6||g__Gottschalkia_A--1||g__Haloimpatiens--2||g__Hathewaya--4||g__JACMJL01--1||g__JN-1--3||g__JN-9--1||g__Lutispora--1||g__MSJ-11--2||g__Mt11--1||g__Neobacillus--1||g__Oxobacter--1||g__PP17-6a--1||g__Paenibacillus--1||g__Peribacillus_A--1||g__Ruminiclostridium--2||g__Tissierella--1||g__UBA3947--2||g__UBA5444--2||g__UBA699--2||g__UBA701--3||g__UBA7994--2:gtdb_order_counter=o__Acetivibrionales--2||o__Bacillales_B--3||o__Clostridiales--345||o__Lutisporales--9||o__Paenibacillales--1||o__Thermoanaerobacterales--1||o__Tissierellales--6:gtdb_phylum_counter=p__Firmicutes--4||p__Firmicutes_A--363:gtdb_species_counter=s__Anaerosalibacter bizertensis--1||s__Anaerosalibacter_A sp900155565--1||s__BRH-c25 sp001515955--1||s__Bacillus_AZ zeae--1||s__Calorimonas adulescens--1||s__Clostridium beijerinckii--6||s__Clostridium beijerinckii_A--4||s__Clostridium beijerinckii_D--3||s__Clostridium botulinum_A--1||s__Clostridium butyricum--2||s__Clostridium chauvoei--1||s__Clostridium chromiireducens--10||s__Clostridium isatidis--1||s__Clostridium nigeriense--1||s__Clostridium paraputrificum--1||s__Clostridium puniceum--3||s__Clostridium saccharobutylicum--4||s__Clostridium saccharoperbutylacetonicum--10||s__Clostridium sartagoforme_A--1||s__Clostridium sartagoforme_B--1||s__Clostridium septicum--1||s__Clostridium sp000230835--7||s__Clostridium sp002760435--7||s__Clostridium sp007115085--2||s__Clostridium sp009928485--9||s__Clostridium sp012520205--1||s__Clostridium sp015550425--3||s__Clostridium sp017888565--2||s__Clostridium sp018372555--1||s__Clostridium sp018918055--1||s__Clostridium taeniosporum--1||s__Clostridium tertium--3||s__Clostridium uliginosum--2||s__Clostridium vincentii--1||s__Clostridium_AA amylolyticum--2||s__Clostridium_AB cylindrosporum--4||s__Clostridium_AD bowmanii--3||s__Clostridium_AD estertheticum--1||s__Clostridium_AD estertheticum_A--3||s__Clostridium_AD estertheticum_C--3||s__Clostridium_AD frigoris--3||s__Clostridium_AD psychrophilum--1||s__Clostridium_AD sp002403785--3||s__Clostridium_AD sp016650035--1||s__Clostridium_AD sp018861755--3||s__Clostridium_AD sp018861905--3||s__Clostridium_AD tagluense--4||s__Clostridium_AE oryzae--2||s__Clostridium_AG cavendishii--2||s__Clostridium_AH fallax--1||s__Clostridium_AK pascui--2||s__Clostridium_AK peptidivorans--1||s__Clostridium_AK sp900185645--1||s__Clostridium_AM aciditolerans--4||s__Clostridium_AM carboxidivorans--5||s__Clostridium_AM drakei--7||s__Clostridium_AM magnum--3||s__Clostridium_AM scatologenes--8||s__Clostridium_AM sp012926525--5||s__Clostridium_AM sp019207025--4||s__Clostridium_AO lundense--4||s__Clostridium_AO tetanomorphum--2||s__Clostridium_AR fungisolvens--2||s__Clostridium_AR sp004015185--3||s__Clostridium_AR sp009928445--1||s__Clostridium_AR sp016595795--1||s__Clostridium_AR sp017312485--2||s__Clostridium_B algifaecis--9||s__Clostridium_B kluyveri--5||s__Clostridium_B ljungdahlii--8||s__Clostridium_B ljungdahlii_A--8||s__Clostridium_B luticellarii--6||s__Clostridium_B ragsdalei--7||s__Clostridium_B sp003497125--1||s__Clostridium_B sp004006395--7||s__Clostridium_B sp014050525--3||s__Clostridium_B sp902809985--2||s__Clostridium_B tyrobutyricum--4||s__Clostridium_F botulinum--1||s__Clostridium_F botulinum_A--1||s__Clostridium_F niameyense--4||s__Clostridium_F sp001276215--1||s__Clostridium_G tetani--1||s__Clostridium_H botulinum_A--2||s__Clostridium_H botulinum_B--1||s__Clostridium_H bovifaecis--2||s__Clostridium_H haemolyticum--1||s__Clostridium_H homopropionicum--4||s__Clostridium_H massiliodielmoense--2||s__Clostridium_H novyi--3||s__Clostridium_H thermopalmarium--1||s__Clostridium_I acidisoli--2||s__Clostridium_I akagii--5||s__Clostridium_I arbusti--3||s__Clostridium_I pasteurianum--4||s__Clostridium_I pasteurianum_A--1||s__Clostridium_J punense--3||s__Clostridium_J sp002316385--1||s__Clostridium_J sp002381695--2||s__Clostridium_J sp002453475--1||s__Clostridium_J tunisiense--2||s__Clostridium_K cellulovorans--2||s__Clostridium_L algidicarnis--1||s__Clostridium_L amazonitimonense--1||s__Clostridium_S acetobutylicum--2||s__Clostridium_S felsineum--2||s__Clostridium_S pasteurianum_A--6||s__Clostridium_S sp001270375--1||s__Clostridium_T intestinale--1||s__Clostridium_T sp016765615--2||s__Clostridium_X sp002423705--2||s__Clostridium_Z frigidicarnis--1||s__DUSG01 sp012521375--3||s__DUSG01 sp012842725--2||s__Desnuesiella massiliensis--3||s__F0540 sp000466585--3||s__F0540 sp016765585--3||s__Gottschalkia_A purinilytica--1||s__Haloimpatiens massiliensis--1||s__Haloimpatiens sp000744935--1||s__Hathewaya massiliensis--1||s__Hathewaya proteolytica--1||s__Hathewaya sp003288255--2||s__JACMJL01 sp014380625--1||s__JN-1 sp003600355--2||s__JN-1 sp003718715--1||s__JN-9 sp004103695--1||s__Lutispora thermophila--1||s__MSJ-11 sp018918285--2||s__Mt11 sp002398845--1||s__Neobacillus endophyticus--1||s__Oxobacter pfennigii--1||s__PP17-6a sp900095615--1||s__Paenibacillus sp009664975--1||s__Peribacillus_A sp002860285--1||s__Ruminiclostridium cellobioparum--1||s__Ruminiclostridium termitidis--1||s__Tissierella praeacuta--1||s__UBA3947 sp006351925--1||s__UBA3947 sp900095445--1||s__UBA5444 sp002426575--2||s__UBA699 sp002298915--1||s__UBA699 sp017861315--1||s__UBA701 sp002298125--3||s__UBA7994 sp003527145--2:heptad_counter=MCP-40H--18||MCP-44H--342:lbd_counter=:lca=d__Bacteria:lca_tree=f__Clostridiaceae:name=N88309:ref_name_counter=])0.577:0.0180618[&&NHX:Sample_counter=:Type_counter=GTDB--371:capture_class_counter=:capture_domain_counter=:capture_family_counter=:capture_genus_counter=:capture_order_counter=:capture_phylum_counter=:capture_species_counter=:evoltype=D:gtdb_class_counter=c__Bacilli--4||c__Clostridia--363||c__Halanaerobiia--1||c__Moorellia--1||c__Peptococcia--1||c__Thermoanaerobacteria--1:gtdb_domain_counter=d__Bacteria--371:gtdb_family_counter=f__Caloramatoraceae--4||f__Clostridiaceae--338||f__DRI-13--1||f__DSM-1321--1||f__DSM-18226--2||f__DSM-27016--2||f__DY22613--1||f__Gottschalkiaceae--1||f__Lutisporaceae--9||f__Oxobacteraceae--3||f__PP17-6a--1||f__Paenibacillaceae--1||f__Sporanaerobacteraceae--2||f__Tepidimicrobiaceae--1||f__Thermacetogeniaceae--1||f__Thermotaleaceae--1||f__Tissierellaceae--1||f__UBA4877--1:gtdb_genus_counter=g__Anaerosalibacter--1||g__Anaerosalibacter_A--1||g__BRH-c25--1||g__Bacillus_AZ--1||g__Calorimonas--1||g__Ch130--1||g__Clostridium--90||g__Clostridium_AA--2||g__Clostridium_AB--4||g__Clostridium_AD--28||g__Clostridium_AE--2||g__Clostridium_AG--2||g__Clostridium_AH--1||g__Clostridium_AK--4||g__Clostridium_AM--36||g__Clostridium_AO--6||g__Clostridium_AR--9||g__Clostridium_B--60||g__Clostridium_F--7||g__Clostridium_G--1||g__Clostridium_H--16||g__Clostridium_I--15||g__Clostridium_J--9||g__Clostridium_K--2||g__Clostridium_L--2||g__Clostridium_S--11||g__Clostridium_T--3||g__Clostridium_X--2||g__Clostridium_Z--1||g__DUSG01--5||g__Desnuesiella--3||g__F0540--6||g__Gottschalkia_A--1||g__Haloimpatiens--2||g__Hathewaya--4||g__Inediibacterium--1||g__JACMJL01--1||g__JAENYK01--1||g__JN-1--3||g__JN-9--1||g__Lutispora--1||g__MSJ-11--2||g__Mt11--1||g__Neobacillus--1||g__Oxobacter--1||g__PHAD01--1||g__PP17-6a--1||g__Paenibacillus--1||g__Peribacillus_A--1||g__Ruminiclostridium--2||g__Tissierella--1||g__UBA3947--2||g__UBA5444--2||g__UBA699--2||g__UBA701--3||g__UBA7994--2:gtdb_order_counter=o__Acetivibrionales--2||o__Bacillales_B--3||o__Clostridiales--345||o__DRI-13--1||o__DY22613--1||o__Lutisporales--9||o__Paenibacillales--1||o__Peptostreptococcales--1||o__Thermacetogeniales--1||o__Thermoanaerobacterales--1||o__Tissierellales--6:gtdb_phylum_counter=p__Firmicutes--4||p__Firmicutes_A--364||p__Firmicutes_B--2||p__Firmicutes_F--1:gtdb_species_counter=s__Anaerosalibacter bizertensis--1||s__Anaerosalibacter_A sp900155565--1||s__BRH-c25 sp001515955--1||s__Bacillus_AZ zeae--1||s__Calorimonas adulescens--1||s__Ch130 sp013177945--1||s__Clostridium beijerinckii--6||s__Clostridium beijerinckii_A--4||s__Clostridium beijerinckii_D--3||s__Clostridium botulinum_A--1||s__Clostridium butyricum--2||s__Clostridium chauvoei--1||s__Clostridium chromiireducens--10||s__Clostridium isatidis--1||s__Clostridium nigeriense--1||s__Clostridium paraputrificum--1||s__Clostridium puniceum--3||s__Clostridium saccharobutylicum--4||s__Clostridium saccharoperbutylacetonicum--10||s__Clostridium sartagoforme_A--1||s__Clostridium sartagoforme_B--1||s__Clostridium septicum--1||s__Clostridium sp000230835--7||s__Clostridium sp002760435--7||s__Clostridium sp007115085--2||s__Clostridium sp009928485--9||s__Clostridium sp012520205--1||s__Clostridium sp015550425--3||s__Clostridium sp017888565--2||s__Clostridium sp018372555--1||s__Clostridium sp018918055--1||s__Clostridium taeniosporum--1||s__Clostridium tertium--3||s__Clostridium uliginosum--2||s__Clostridium vincentii--1||s__Clostridium_AA amylolyticum--2||s__Clostridium_AB cylindrosporum--4||s__Clostridium_AD bowmanii--3||s__Clostridium_AD estertheticum--1||s__Clostridium_AD estertheticum_A--3||s__Clostridium_AD estertheticum_C--3||s__Clostridium_AD frigoris--3||s__Clostridium_AD psychrophilum--1||s__Clostridium_AD sp002403785--3||s__Clostridium_AD sp016650035--1||s__Clostridium_AD sp018861755--3||s__Clostridium_AD sp018861905--3||s__Clostridium_AD tagluense--4||s__Clostridium_AE oryzae--2||s__Clostridium_AG cavendishii--2||s__Clostridium_AH fallax--1||s__Clostridium_AK pascui--2||s__Clostridium_AK peptidivorans--1||s__Clostridium_AK sp900185645--1||s__Clostridium_AM aciditolerans--4||s__Clostridium_AM carboxidivorans--5||s__Clostridium_AM drakei--7||s__Clostridium_AM magnum--3||s__Clostridium_AM scatologenes--8||s__Clostridium_AM sp012926525--5||s__Clostridium_AM sp019207025--4||s__Clostridium_AO lundense--4||s__Clostridium_AO tetanomorphum--2||s__Clostridium_AR fungisolvens--2||s__Clostridium_AR sp004015185--3||s__Clostridium_AR sp009928445--1||s__Clostridium_AR sp016595795--1||s__Clostridium_AR sp017312485--2||s__Clostridium_B algifaecis--9||s__Clostridium_B kluyveri--5||s__Clostridium_B ljungdahlii--8||s__Clostridium_B ljungdahlii_A--8||s__Clostridium_B luticellarii--6||s__Clostridium_B ragsdalei--7||s__Clostridium_B sp003497125--1||s__Clostridium_B sp004006395--7||s__Clostridium_B sp014050525--3||s__Clostridium_B sp902809985--2||s__Clostridium_B tyrobutyricum--4||s__Clostridium_F botulinum--1||s__Clostridium_F botulinum_A--1||s__Clostridium_F niameyense--4||s__Clostridium_F sp001276215--1||s__Clostridium_G tetani--1||s__Clostridium_H botulinum_A--2||s__Clostridium_H botulinum_B--1||s__Clostridium_H bovifaecis--2||s__Clostridium_H haemolyticum--1||s__Clostridium_H homopropionicum--4||s__Clostridium_H massiliodielmoense--2||s__Clostridium_H novyi--3||s__Clostridium_H thermopalmarium--1||s__Clostridium_I acidisoli--2||s__Clostridium_I akagii--5||s__Clostridium_I arbusti--3||s__Clostridium_I pasteurianum--4||s__Clostridium_I pasteurianum_A--1||s__Clostridium_J punense--3||s__Clostridium_J sp002316385--1||s__Clostridium_J sp002381695--2||s__Clostridium_J sp002453475--1||s__Clostridium_J tunisiense--2||s__Clostridium_K cellulovorans--2||s__Clostridium_L algidicarnis--1||s__Clostridium_L amazonitimonense--1||s__Clostridium_S acetobutylicum--2||s__Clostridium_S felsineum--2||s__Clostridium_S pasteurianum_A--6||s__Clostridium_S sp001270375--1||s__Clostridium_T intestinale--1||s__Clostridium_T sp016765615--2||s__Clostridium_X sp002423705--2||s__Clostridium_Z frigidicarnis--1||s__DUSG01 sp012521375--3||s__DUSG01 sp012842725--2||s__Desnuesiella massiliensis--3||s__F0540 sp000466585--3||s__F0540 sp016765585--3||s__Gottschalkia_A purinilytica--1||s__Haloimpatiens massiliensis--1||s__Haloimpatiens sp000744935--1||s__Hathewaya massiliensis--1||s__Hathewaya proteolytica--1||s__Hathewaya sp003288255--2||s__Inediibacterium nitritogenes--1||s__JACMJL01 sp014380625--1||s__JAENYK01 sp016841825--1||s__JN-1 sp003600355--2||s__JN-1 sp003718715--1||s__JN-9 sp004103695--1||s__Lutispora thermophila--1||s__MSJ-11 sp018918285--2||s__Mt11 sp002398845--1||s__Neobacillus endophyticus--1||s__Oxobacter pfennigii--1||s__PHAD01 sp002841595--1||s__PP17-6a sp900095615--1||s__Paenibacillus sp009664975--1||s__Peribacillus_A sp002860285--1||s__Ruminiclostridium cellobioparum--1||s__Ruminiclostridium termitidis--1||s__Tissierella praeacuta--1||s__UBA3947 sp006351925--1||s__UBA3947 sp900095445--1||s__UBA5444 sp002426575--2||s__UBA699 sp002298915--1||s__UBA699 sp017861315--1||s__UBA701 sp002298125--3||s__UBA7994 sp003527145--2:heptad_counter=MCP-40H--18||MCP-44H--346:lbd_counter=:lca=d__Bacteria:lca_tree=f__Clostridiaceae:name=N88310:ref_name_counter=],((RS_GCF_001750685.1_protein.faa_NZ_CP017269.1_2526@PF00015_full_PFAM.1.244.364:0.280429[&&NHX:Type=GTDB:gtdb_class=c__Clostridia:gtdb_domain=d__Bacteria:gtdb_family=f__Thermotaleaceae:gtdb_genus=g__Geosporobacter:gtdb_order=o__Peptostreptococcales:gtdb_phylum=p__Firmicutes_A:gtdb_species=s__Geosporobacter ferrireducens:heptad=MCP-44H:species=d__Bacteria_p__Firmicutes_A_c__Clostridia_o__Peptostreptococcales_f__Thermotaleaceae_g__Geosporobacter_s__Geosporobacter ferrireducens],RS_GCF_014205875.1_protein.faa_NZ_JACHEN010000043.1_8@PF00015_full_PFAM.2.243.366:0.344061[&&NHX:Type=GTDB:gtdb_class=c__Clostridia:gtdb_domain=d__Bacteria:gtdb_family=f__Thermotaleaceae:gtdb_genus=g__Anaerosolibacter:gtdb_order=o__Peptostreptococcales:gtdb_phylum=p__Firmicutes_A:gtdb_species=s__Anaerosolibacter carboniphilus:heptad=MCP-44H:species=d__Bacteria_p__Firmicutes_A_c__Clostridia_o__Peptostreptococcales_f__Thermotaleaceae_g__Anaerosolibacter_s__Anaerosolibacter carboniphilus])0.786:0.133065[&&NHX:Sample_counter=:Type_counter=GTDB--2:capture_class_counter=:capture_domain_counter=:capture_family_counter=:capture_genus_counter=:capture_order_counter=:capture_phylum_counter=:capture_species_counter=:evoltype=D:gtdb_class_counter=c__Clostridia--2:gtdb_domain_counter=d__Bacteria--2:gtdb_family_counter=f__Thermotaleaceae--2:gtdb_genus_counter=g__Anaerosolibacter--1||g__Geosporobacter--1:gtdb_order_counter=o__Peptostreptococcales--2:gtdb_phylum_counter=p__Firmicutes_A--2:gtdb_species_counter=s__Anaerosolibacter carboniphilus--1||s__Geosporobacter ferrireducens--1:heptad_counter=MCP-44H--2:lbd_counter=:lca=d__Bacteria:lca_tree=f__Thermotaleaceae:name=N88313:ref_name_counter=],RS_GCF_015686845.1_protein.faa_NZ_JADPRS010000008.1_45@PF00015_full_PFAM.1.243.362:0.33195[&&NHX:Type=GTDB:gtdb_class=c__Clostridia:gtdb_domain=d__Bacteria:gtdb_family=f__Thermotaleaceae:gtdb_genus=g__JADPRS01:gtdb_order=o__Peptostreptococcales:gtdb_phylum=p__Firmicutes_A:gtdb_species=s__JADPRS01 sp015686845:heptad=MCP-44H:species=d__Bacteria_p__Firmicutes_A_c__Clostridia_o__Peptostreptococcales_f__Thermotaleaceae_g__JADPRS01_s__JADPRS01 sp015686845])0.921:0.100549[&&NHX:Sample_counter=:Type_counter=GTDB--3:capture_class_counter=:capture_domain_counter=:capture_family_counter=:capture_genus_counter=:capture_order_counter=:capture_phylum_counter=:capture_species_counter=:evoltype=D:gtdb_class_counter=c__Clostridia--3:gtdb_domain_counter=d__Bacteria--3:gtdb_family_counter=f__Thermotaleaceae--3:gtdb_genus_counter=g__Anaerosolibacter--1||g__Geosporobacter--1||g__JADPRS01--1:gtdb_order_counter=o__Peptostreptococcales--3:gtdb_phylum_counter=p__Firmicutes_A--3:gtdb_species_counter=s__Anaerosolibacter carboniphilus--1||s__Geosporobacter ferrireducens--1||s__JADPRS01 sp015686845--1:heptad_counter=MCP-44H--3:lbd_counter=:lca=d__Bacteria:lca_tree=f__Thermotaleaceae:name=N88315:ref_name_counter=])0.632:0.0364204[&&NHX:Sample_counter=:Type_counter=GTDB--374:capture_class_counter=:capture_domain_counter=:capture_family_counter=:capture_genus_counter=:capture_order_counter=:capture_phylum_counter=:capture_species_counter=:evoltype=D:gtdb_class_counter=c__Bacilli--4||c__Clostridia--366||c__Halanaerobiia--1||c__Moorellia--1||c__Peptococcia--1||c__Thermoanaerobacteria--1:gtdb_domain_counter=d__Bacteria--374:gtdb_family_counter=f__Caloramatoraceae--4||f__Clostridiaceae--338||f__DRI-13--1||f__DSM-1321--1||f__DSM-18226--2||f__DSM-27016--2||f__DY22613--1||f__Gottschalkiaceae--1||f__Lutisporaceae--9||f__Oxobacteraceae--3||f__PP17-6a--1||f__Paenibacillaceae--1||f__Sporanaerobacteraceae--2||f__Tepidimicrobiaceae--1||f__Thermacetogeniaceae--1||f__Thermotaleaceae--4||f__Tissierellaceae--1||f__UBA4877--1:gtdb_genus_counter=g__Anaerosalibacter--1||g__Anaerosalibacter_A--1||g__Anaerosolibacter--1||g__BRH-c25--1||g__Bacillus_AZ--1||g__Calorimonas--1||g__Ch130--1||g__Clostridium--90||g__Clostridium_AA--2||g__Clostridium_AB--4||g__Clostridium_AD--28||g__Clostridium_AE--2||g__Clostridium_AG--2||g__Clostridium_AH--1||g__Clostridium_AK--4||g__Clostridium_AM--36||g__Clostridium_AO--6||g__Clostridium_AR--9||g__Clostridium_B--60||g__Clostridium_F--7||g__Clostridium_G--1||g__Clostridium_H--16||g__Clostridium_I--15||g__Clostridium_J--9||g__Clostridium_K--2||g__Clostridium_L--2||g__Clostridium_S--11||g__Clostridium_T--3||g__Clostridium_X--2||g__Clostridium_Z--1||g__DUSG01--5||g__Desnuesiella--3||g__F0540--6||g__Geosporobacter--1||g__Gottschalkia_A--1||g__Haloimpatiens--2||g__Hathewaya--4||g__Inediibacterium--1||g__JACMJL01--1||g__JADPRS01--1||g__JAENYK01--1||g__JN-1--3||g__JN-9--1||g__Lutispora--1||g__MSJ-11--2||g__Mt11--1||g__Neobacillus--1||g__Oxobacter--1||g__PHAD01--1||g__PP17-6a--1||g__Paenibacillus--1||g__Peribacillus_A--1||g__Ruminiclostridium--2||g__Tissierella--1||g__UBA3947--2||g__UBA5444--2||g__UBA699--2||g__UBA701--3||g__UBA7994--2:gtdb_order_counter=o__Acetivibrionales--2||o__Bacillales_B--3||o__Clostridiales--345||o__DRI-13--1||o__DY22613--1||o__Lutisporales--9||o__Paenibacillales--1||o__Peptostreptococcales--4||o__Thermacetogeniales--1||o__Thermoanaerobacterales--1||o__Tissierellales--6:gtdb_phylum_counter=p__Firmicutes--4||p__Firmicutes_A--367||p__Firmicutes_B--2||p__Firmicutes_F--1:gtdb_species_counter=s__Anaerosalibacter bizertensis--1||s__Anaerosalibacter_A sp900155565--1||s__Anaerosolibacter carboniphilus--1||s__BRH-c25 sp001515955--1||s__Bacillus_AZ zeae--1||s__Calorimonas adulescens--1||s__Ch130 sp013177945--1||s__Clostridium beijerinckii--6||s__Clostridium beijerinckii_A--4||s__Clostridium beijerinckii_D--3||s__Clostridium botulinum_A--1||s__Clostridium butyricum--2||s__Clostridium chauvoei--1||s__Clostridium chromiireducens--10||s__Clostridium isatidis--1||s__Clostridium nigeriense--1||s__Clostridium paraputrificum--1||s__Clostridium puniceum--3||s__Clostridium saccharobutylicum--4||s__Clostridium saccharoperbutylacetonicum--10||s__Clostridium sartagoforme_A--1||s__Clostridium sartagoforme_B--1||s__Clostridium septicum--1||s__Clostridium sp000230835--7||s__Clostridium sp002760435--7||s__Clostridium sp007115085--2||s__Clostridium sp009928485--9||s__Clostridium sp012520205--1||s__Clostridium sp015550425--3||s__Clostridium sp017888565--2||s__Clostridium sp018372555--1||s__Clostridium sp018918055--1||s__Clostridium taeniosporum--1||s__Clostridium tertium--3||s__Clostridium uliginosum--2||s__Clostridium vincentii--1||s__Clostridium_AA amylolyticum--2||s__Clostridium_AB cylindrosporum--4||s__Clostridium_AD bowmanii--3||s__Clostridium_AD estertheticum--1||s__Clostridium_AD estertheticum_A--3||s__Clostridium_AD estertheticum_C--3||s__Clostridium_AD frigoris--3||s__Clostridium_AD psychrophilum--1||s__Clostridium_AD sp002403785--3||s__Clostridium_AD sp016650035--1||s__Clostridium_AD sp018861755--3||s__Clostridium_AD sp018861905--3||s__Clostridium_AD tagluense--4||s__Clostridium_AE oryzae--2||s__Clostridium_AG cavendishii--2||s__Clostridium_AH fallax--1||s__Clostridium_AK pascui--2||s__Clostridium_AK peptidivorans--1||s__Clostridium_AK sp900185645--1||s__Clostridium_AM aciditolerans--4||s__Clostridium_AM carboxidivorans--5||s__Clostridium_AM drakei--7||s__Clostridium_AM magnum--3||s__Clostridium_AM scatologenes--8||s__Clostridium_AM sp012926525--5||s__Clostridium_AM sp019207025--4||s__Clostridium_AO lundense--4||s__Clostridium_AO tetanomorphum--2||s__Clostridium_AR fungisolvens--2||s__Clostridium_AR sp004015185--3||s__Clostridium_AR sp009928445--1||s__Clostridium_AR sp016595795--1||s__Clostridium_AR sp017312485--2||s__Clostridium_B algifaecis--9||s__Clostridium_B kluyveri--5||s__Clostridium_B ljungdahlii--8||s__Clostridium_B ljungdahlii_A--8||s__Clostridium_B luticellarii--6||s__Clostridium_B ragsdalei--7||s__Clostridium_B sp003497125--1||s__Clostridium_B sp004006395--7||s__Clostridium_B sp014050525--3||s__Clostridium_B sp902809985--2||s__Clostridium_B tyrobutyricum--4||s__Clostridium_F botulinum--1||s__Clostridium_F botulinum_A--1||s__Clostridium_F niameyense--4||s__Clostridium_F sp001276215--1||s__Clostridium_G tetani--1||s__Clostridium_H botulinum_A--2||s__Clostridium_H botulinum_B--1||s__Clostridium_H bovifaecis--2||s__Clostridium_H haemolyticum--1||s__Clostridium_H homopropionicum--4||s__Clostridium_H massiliodielmoense--2||s__Clostridium_H novyi--3||s__Clostridium_H thermopalmarium--1||s__Clostridium_I acidisoli--2||s__Clostridium_I akagii--5||s__Clostridium_I arbusti--3||s__Clostridium_I pasteurianum--4||s__Clostridium_I pasteurianum_A--1||s__Clostridium_J punense--3||s__Clostridium_J sp002316385--1||s__Clostridium_J sp002381695--2||s__Clostridium_J sp002453475--1||s__Clostridium_J tunisiense--2||s__Clostridium_K cellulovorans--2||s__Clostridium_L algidicarnis--1||s__Clostridium_L amazonitimonense--1||s__Clostridium_S acetobutylicum--2||s__Clostridium_S felsineum--2||s__Clostridium_S pasteurianum_A--6||s__Clostridium_S sp001270375--1||s__Clostridium_T intestinale--1||s__Clostridium_T sp016765615--2||s__Clostridium_X sp002423705--2||s__Clostridium_Z frigidicarnis--1||s__DUSG01 sp012521375--3||s__DUSG01 sp012842725--2||s__Desnuesiella massiliensis--3||s__F0540 sp000466585--3||s__F0540 sp016765585--3||s__Geosporobacter ferrireducens--1||s__Gottschalkia_A purinilytica--1||s__Haloimpatiens massiliensis--1||s__Haloimpatiens sp000744935--1||s__Hathewaya massiliensis--1||s__Hathewaya proteolytica--1||s__Hathewaya sp003288255--2||s__Inediibacterium nitritogenes--1||s__JACMJL01 sp014380625--1||s__JADPRS01 sp015686845--1||s__JAENYK01 sp016841825--1||s__JN-1 sp003600355--2||s__JN-1 sp003718715--1||s__JN-9 sp004103695--1||s__Lutispora thermophila--1||s__MSJ-11 sp018918285--2||s__Mt11 sp002398845--1||s__Neobacillus endophyticus--1||s__Oxobacter pfennigii--1||s__PHAD01 sp002841595--1||s__PP17-6a sp900095615--1||s__Paenibacillus sp009664975--1||s__Peribacillus_A sp002860285--1||s__Ruminiclostridium cellobioparum--1||s__Ruminiclostridium termitidis--1||s__Tissierella praeacuta--1||s__UBA3947 sp006351925--1||s__UBA3947 sp900095445--1||s__UBA5444 sp002426575--2||s__UBA699 sp002298915--1||s__UBA699 sp017861315--1||s__UBA701 sp002298125--3||s__UBA7994 sp003527145--2:heptad_counter=MCP-40H--18||MCP-44H--349:lbd_counter=:lca=d__Bacteria:lca_tree=f__Clostridiaceae:name=N88316:ref_name_counter=],(RS_GCF_017873215.1_protein.faa_NZ_JAGGKA010000020.1_37@PF00015_full_PFAM.2.351.450:0.22412[&&NHX:Type=GTDB:gtdb_class=c__Clostridia:gtdb_domain=d__Bacteria:gtdb_family=f__Clostridiaceae:gtdb_genus=g__Clostridium_AO:gtdb_order=o__Clostridiales:gtdb_phylum=p__Firmicutes_A:gtdb_species=s__Clostridium_AO tetanomorphum:heptad=MCP-44H:species=d__Bacteria_p__Firmicutes_A_c__Clostridia_o__Clostridiales_f__Clostridiaceae_g__Clostridium_AO_s__Clostridium_AO tetanomorphum],(RS_GCF_900141845.1_protein.faa_NZ_FQZB01000004.1_132@PF00015_full_PFAM.1.354.469:0.0626444[&&NHX:Type=GTDB:gtdb_class=c__Clostridia:gtdb_domain=d__Bacteria:gtdb_family=f__Clostridiaceae:gtdb_genus=g__Clostridium_AG:gtdb_order=o__Clostridiales:gtdb_phylum=p__Firmicutes_A:gtdb_species=s__Clostridium_AG cavendishii:heptad=MCP-44H:species=d__Bacteria_p__Firmicutes_A_c__Clostridia_o__Clostridiales_f__Clostridiaceae_g__Clostridium_AG_s__Clostridium_AG cavendishii],(RS_GCF_900141845.1_protein.faa_NZ_FQZB01000004.1_134@PF00015_full_PFAM.1.346.470:0.0741897[&&NHX:Type=GTDB:gtdb_class=c__Clostridia:gtdb_domain=d__Bacteria:gtdb_family=f__Clostridiaceae:gtdb_genus=g__Clostridium_AG:gtdb_order=o__Clostridiales:gtdb_phylum=p__Firmicutes_A:gtdb_species=s__Clostridium_AG cavendishii:heptad=MCP-44H:species=d__Bacteria_p__Firmicutes_A_c__Clostridia_o__Clostridiales_f__Clostridiaceae_g__Clostridium_AG_s__Clostridium_AG cavendishii],RS_GCF_900104115.1_protein.faa_NZ_FNJM01000001.1_165@PF00015_full_PFAM.1.353.477:0.183211[&&NHX:Type=GTDB:gtdb_class=c__Clostridia:gtdb_domain=d__Bacteria:gtdb_family=f__Clostridiaceae:gtdb_genus=g__Clostridium:gtdb_order=o__Clostridiales:gtdb_phylum=p__Firmicutes_A:gtdb_species=s__Clostridium gasigenes:heptad=MCP-44H:species=d__Bacteria_p__Firmicutes_A_c__Clostridia_o__Clostridiales_f__Clostridiaceae_g__Clostridium_s__Clostridium gasigenes])0.474:0.00330546[&&NHX:Sample_counter=:Type_counter=GTDB--2:capture_class_counter=:capture_domain_counter=:capture_family_counter=:capture_genus_counter=:capture_order_counter=:capture_phylum_counter=:capture_species_counter=:evoltype=D:gtdb_class_counter=c__Clostridia--2:gtdb_domain_counter=d__Bacteria--2:gtdb_family_counter=f__Clostridiaceae--2:gtdb_genus_counter=g__Clostridium--1||g__Clostridium_AG--1:gtdb_order_counter=o__Clostridiales--2:gtdb_phylum_counter=p__Firmicutes_A--2:gtdb_species_counter=s__Clostridium gasigenes--1||s__Clostridium_AG cavendishii--1:heptad_counter=MCP-44H--2:lbd_counter=:lca=d__Bacteria:lca_tree=f__Clostridiaceae:name=N88321:ref_name_counter=])0.999:0.285232[&&NHX:Sample_counter=:Type_counter=GTDB--3:capture_class_counter=:capture_domain_counter=:capture_family_counter=:capture_genus_counter=:capture_order_counter=:capture_phylum_counter=:capture_species_counter=:evoltype=D:gtdb_class_counter=c__Clostridia--3:gtdb_domain_counter=d__Bacteria--3:gtdb_family_counter=f__Clostridiaceae--3:gtdb_genus_counter=g__Clostridium--1||g__Clostridium_AG--2:gtdb_order_counter=o__Clostridiales--3:gtdb_phylum_counter=p__Firmicutes_A--3:gtdb_species_counter=s__Clostridium gasigenes--1||s__Clostridium_AG cavendishii--2:heptad_counter=MCP-44H--3:lbd_counter=:lca=d__Bacteria:lca_tree=f__Clostridiaceae:name=N88322:ref_name_counter=])0.986:0.262185[&&NHX:Sample_counter=:Type_counter=GTDB--4:capture_class_counter=:capture_domain_counter=:capture_family_counter=:capture_genus_counter=:capture_order_counter=:capture_phylum_counter=:capture_species_counter=:evoltype=D:gtdb_class_counter=c__Clostridia--4:gtdb_domain_counter=d__Bacteria--4:gtdb_family_counter=f__Clostridiaceae--4:gtdb_genus_counter=g__Clostridium--1||g__Clostridium_AG--2||g__Clostridium_AO--1:gtdb_order_counter=o__Clostridiales--4:gtdb_phylum_counter=p__Firmicutes_A--4:gtdb_species_counter=s__Clostridium gasigenes--1||s__Clostridium_AG cavendishii--2||s__Clostridium_AO tetanomorphum--1:heptad_counter=MCP-44H--4:lbd_counter=:lca=d__Bacteria:lca_tree=f__Clostridiaceae:name=N88323:ref_name_counter=])0.72:0.04476[&&NHX:Sample_counter=:Type_counter=GTDB--378:capture_class_counter=:capture_domain_counter=:capture_family_counter=:capture_genus_counter=:capture_order_counter=:capture_phylum_counter=:capture_species_counter=:evoltype=D:gtdb_class_counter=c__Bacilli--4||c__Clostridia--370||c__Halanaerobiia--1||c__Moorellia--1||c__Peptococcia--1||c__Thermoanaerobacteria--1:gtdb_domain_counter=d__Bacteria--378:gtdb_family_counter=f__Caloramatoraceae--4||f__Clostridiaceae--342||f__DRI-13--1||f__DSM-1321--1||f__DSM-18226--2||f__DSM-27016--2||f__DY22613--1||f__Gottschalkiaceae--1||f__Lutisporaceae--9||f__Oxobacteraceae--3||f__PP17-6a--1||f__Paenibacillaceae--1||f__Sporanaerobacteraceae--2||f__Tepidimicrobiaceae--1||f__Thermacetogeniaceae--1||f__Thermotaleaceae--4||f__Tissierellaceae--1||f__UBA4877--1:gtdb_genus_counter=g__Anaerosalibacter--1||g__Anaerosalibacter_A--1||g__Anaerosolibacter--1||g__BRH-c25--1||g__Bacillus_AZ--1||g__Calorimonas--1||g__Ch130--1||g__Clostridium--91||g__Clostridium_AA--2||g__Clostridium_AB--4||g__Clostridium_AD--28||g__Clostridium_AE--2||g__Clostridium_AG--4||g__Clostridium_AH--1||g__Clostridium_AK--4||g__Clostridium_AM--36||g__Clostridium_AO--7||g__Clostridium_AR--9||g__Clostridium_B--60||g__Clostridium_F--7||g__Clostridium_G--1||g__Clostridium_H--16||g__Clostridium_I--15||g__Clostridium_J--9||g__Clostridium_K--2||g__Clostridium_L--2||g__Clostridium_S--11||g__Clostridium_T--3||g__Clostridium_X--2||g__Clostridium_Z--1||g__DUSG01--5||g__Desnuesiella--3||g__F0540--6||g__Geosporobacter--1||g__Gottschalkia_A--1||g__Haloimpatiens--2||g__Hathewaya--4||g__Inediibacterium--1||g__JACMJL01--1||g__JADPRS01--1||g__JAENYK01--1||g__JN-1--3||g__JN-9--1||g__Lutispora--1||g__MSJ-11--2||g__Mt11--1||g__Neobacillus--1||g__Oxobacter--1||g__PHAD01--1||g__PP17-6a--1||g__Paenibacillus--1||g__Peribacillus_A--1||g__Ruminiclostridium--2||g__Tissierella--1||g__UBA3947--2||g__UBA5444--2||g__UBA699--2||g__UBA701--3||g__UBA7994--2:gtdb_order_counter=o__Acetivibrionales--2||o__Bacillales_B--3||o__Clostridiales--349||o__DRI-13--1||o__DY22613--1||o__Lutisporales--9||o__Paenibacillales--1||o__Peptostreptococcales--4||o__Thermacetogeniales--1||o__Thermoanaerobacterales--1||o__Tissierellales--6:gtdb_phylum_counter=p__Firmicutes--4||p__Firmicutes_A--371||p__Firmicutes_B--2||p__Firmicutes_F--1:gtdb_species_counter=s__Anaerosalibacter bizertensis--1||s__Anaerosalibacter_A sp900155565--1||s__Anaerosolibacter carboniphilus--1||s__BRH-c25 sp001515955--1||s__Bacillus_AZ zeae--1||s__Calorimonas adulescens--1||s__Ch130 sp013177945--1||s__Clostridium beijerinckii--6||s__Clostridium beijerinckii_A--4||s__Clostridium beijerinckii_D--3||s__Clostridium botulinum_A--1||s__Clostridium butyricum--2||s__Clostridium chauvoei--1||s__Clostridium chromiireducens--10||s__Clostridium gasigenes--1||s__Clostridium isatidis--1||s__Clostridium nigeriense--1||s__Clostridium paraputrificum--1||s__Clostridium puniceum--3||s__Clostridium saccharobutylicum--4||s__Clostridium saccharoperbutylacetonicum--10||s__Clostridium sartagoforme_A--1||s__Clostridium sartagoforme_B--1||s__Clostridium septicum--1||s__Clostridium sp000230835--7||s__Clostridium sp002760435--7||s__Clostridium sp007115085--2||s__Clostridium sp009928485--9||s__Clostridium sp012520205--1||s__Clostridium sp015550425--3||s__Clostridium sp017888565--2||s__Clostridium sp018372555--1||s__Clostridium sp018918055--1||s__Clostridium taeniosporum--1||s__Clostridium tertium--3||s__Clostridium uliginosum--2||s__Clostridium vincentii--1||s__Clostridium_AA amylolyticum--2||s__Clostridium_AB cylindrosporum--4||s__Clostridium_AD bowmanii--3||s__Clostridium_AD estertheticum--1||s__Clostridium_AD estertheticum_A--3||s__Clostridium_AD estertheticum_C--3||s__Clostridium_AD frigoris--3||s__Clostridium_AD psychrophilum--1||s__Clostridium_AD sp002403785--3||s__Clostridium_AD sp016650035--1||s__Clostridium_AD sp018861755--3||s__Clostridium_AD sp018861905--3||s__Clostridium_AD tagluense--4||s__Clostridium_AE oryzae--2||s__Clostridium_AG cavendishii--4||s__Clostridium_AH fallax--1||s__Clostridium_AK pascui--2||s__Clostridium_AK peptidivorans--1||s__Clostridium_AK sp900185645--1||s__Clostridium_AM aciditolerans--4||s__Clostridium_AM carboxidivorans--5||s__Clostridium_AM drakei--7||s__Clostridium_AM magnum--3||s__Clostridium_AM scatologenes--8||s__Clostridium_AM sp012926525--5||s__Clostridium_AM sp019207025--4||s__Clostridium_AO lundense--4||s__Clostridium_AO tetanomorphum--3||s__Clostridium_AR fungisolvens--2||s__Clostridium_AR sp004015185--3||s__Clostridium_AR sp009928445--1||s__Clostridium_AR sp016595795--1||s__Clostridium_AR sp017312485--2||s__Clostridium_B algifaecis--9||s__Clostridium_B kluyveri--5||s__Clostridium_B ljungdahlii--8||s__Clostridium_B ljungdahlii_A--8||s__Clostridium_B luticellarii--6||s__Clostridium_B ragsdalei--7||s__Clostridium_B sp003497125--1||s__Clostridium_B sp004006395--7||s__Clostridium_B sp014050525--3||s__Clostridium_B sp902809985--2||s__Clostridium_B tyrobutyricum--4||s__Clostridium_F botulinum--1||s__Clostridium_F botulinum_A--1||s__Clostridium_F niameyense--4||s__Clostridium_F sp001276215--1||s__Clostridium_G tetani--1||s__Clostridium_H botulinum_A--2||s__Clostridium_H botulinum_B--1||s__Clostridium_H bovifaecis--2||s__Clostridium_H haemolyticum--1||s__Clostridium_H homopropionicum--4||s__Clostridium_H massiliodielmoense--2||s__Clostridium_H novyi--3||s__Clostridium_H thermopalmarium--1||s__Clostridium_I acidisoli--2||s__Clostridium_I akagii--5||s__Clostridium_I arbusti--3||s__Clostridium_I pasteurianum--4||s__Clostridium_I pasteurianum_A--1||s__Clostridium_J punense--3||s__Clostridium_J sp002316385--1||s__Clostridium_J sp002381695--2||s__Clostridium_J sp002453475--1||s__Clostridium_J tunisiense--2||s__Clostridium_K cellulovorans--2||s__Clostridium_L algidicarnis--1||s__Clostridium_L amazonitimonense--1||s__Clostridium_S acetobutylicum--2||s__Clostridium_S felsineum--2||s__Clostridium_S pasteurianum_A--6||s__Clostridium_S sp001270375--1||s__Clostridium_T intestinale--1||s__Clostridium_T sp016765615--2||s__Clostridium_X sp002423705--2||s__Clostridium_Z frigidicarnis--1||s__DUSG01 sp012521375--3||s__DUSG01 sp012842725--2||s__Desnuesiella massiliensis--3||s__F0540 sp000466585--3||s__F0540 sp016765585--3||s__Geosporobacter ferrireducens--1||s__Gottschalkia_A purinilytica--1||s__Haloimpatiens massiliensis--1||s__Haloimpatiens sp000744935--1||s__Hathewaya massiliensis--1||s__Hathewaya proteolytica--1||s__Hathewaya sp003288255--2||s__Inediibacterium nitritogenes--1||s__JACMJL01 sp014380625--1||s__JADPRS01 sp015686845--1||s__JAENYK01 sp016841825--1||s__JN-1 sp003600355--2||s__JN-1 sp003718715--1||s__JN-9 sp004103695--1||s__Lutispora thermophila--1||s__MSJ-11 sp018918285--2||s__Mt11 sp002398845--1||s__Neobacillus endophyticus--1||s__Oxobacter pfennigii--1||s__PHAD01 sp002841595--1||s__PP17-6a sp900095615--1||s__Paenibacillus sp009664975--1||s__Peribacillus_A sp002860285--1||s__Ruminiclostridium cellobioparum--1||s__Ruminiclostridium termitidis--1||s__Tissierella praeacuta--1||s__UBA3947 sp006351925--1||s__UBA3947 sp900095445--1||s__UBA5444 sp002426575--2||s__UBA699 sp002298915--1||s__UBA699 sp017861315--1||s__UBA701 sp002298125--3||s__UBA7994 sp003527145--2:heptad_counter=MCP-40H--18||MCP-44H--353:lbd_counter=:lca=d__Bacteria:lca_tree=f__Clostridiaceae:name=N88324:ref_name_counter=])0.938:0.151715[&&NHX:Sample_counter=:Type_counter=GTDB--397:capture_class_counter=:capture_domain_counter=:capture_family_counter=:capture_genus_counter=:capture_order_counter=:capture_phylum_counter=:capture_species_counter=:evoltype=D:gtdb_class_counter=c__Bacilli--4||c__Clostridia--379||c__Desulfitobacteriia--2||c__Halanaerobiia--2||c__Moorellia--3||c__Peptococcia--5||c__Syntrophomonadia--1||c__Thermoanaerobacteria--1:gtdb_domain_counter=d__Bacteria--397:gtdb_family_counter=f__Caloramatoraceae--4||f__Clostridiaceae--342||f__DRI-13--3||f__DSM-1321--1||f__DSM-18226--2||f__DSM-27016--2||f__DTU086--1||f__DULZ01--1||f__DUMC01--2||f__DY22613--2||f__Defluviitaleaceae--1||f__Desulfonisporaceae--2||f__Gottschalkiaceae--1||f__Lutisporaceae--9||f__Oxobacteraceae--3||f__PP17-6a--1||f__Paenibacillaceae--1||f__SK-Y3--1||f__Sporanaerobacteraceae--2||f__Syntrophobotulaceae--2||f__Syntrophomonadaceae--1||f__Tepidimicrobiaceae--2||f__Thermacetogeniaceae--1||f__Thermotaleaceae--4||f__Tissierellaceae--5||f__UBA4877--1:gtdb_genus_counter=g__Anaerosalibacter--1||g__Anaerosalibacter_A--1||g__Anaerosolibacter--1||g__Anoxybacter--1||g__BRH-c25--1||g__Bacillus_AZ--1||g__Calorimonas--1||g__Ch130--1||g__Ch48--2||g__Clostridium--91||g__Clostridium_AA--2||g__Clostridium_AB--4||g__Clostridium_AD--28||g__Clostridium_AE--2||g__Clostridium_AG--4||g__Clostridium_AH--1||g__Clostridium_AK--4||g__Clostridium_AM--36||g__Clostridium_AO--7||g__Clostridium_AR--9||g__Clostridium_B--60||g__Clostridium_F--7||g__Clostridium_G--1||g__Clostridium_H--16||g__Clostridium_I--15||g__Clostridium_J--9||g__Clostridium_K--2||g__Clostridium_L--2||g__Clostridium_S--11||g__Clostridium_T--3||g__Clostridium_X--2||g__Clostridium_Z--1||g__DULZ01--1||g__DUSG01--5||g__Desnuesiella--3||g__Desulfonispora--2||g__F0540--6||g__Geosporobacter--1||g__Gottschalkia_A--1||g__Gudongella--1||g__Haloimpatiens--2||g__Hathewaya--4||g__Inediibacterium--1||g__JAAYHJ01--1||g__JAAYML01--1||g__JAAYMU01--2||g__JAAYRB01--1||g__JACMJL01--1||g__JADPRS01--1||g__JAENYK01--1||g__JN-1--3||g__JN-9--1||g__Lutispora--1||g__MSJ-11--2||g__Mt11--1||g__Neobacillus--1||g__Oxobacter--1||g__PHAD01--2||g__PP17-6a--1||g__Paenibacillus--1||g__Peribacillus_A--1||g__Ruminiclostridium--2||g__SV3-B141--1||g__Soehngenia_A--3||g__Tepidimicrobium--1||g__Thermosyntropha--1||g__Tissierella--1||g__UBA3947--2||g__UBA5444--2||g__UBA699--2||g__UBA701--3||g__UBA7994--2:gtdb_order_counter=o__Acetivibrionales--4||o__Bacillales_B--3||o__Clostridiales--349||o__DRI-13--3||o__DTU086--1||o__DULZ01--1||o__DY22613--2||o__Desulfitobacteriales--2||o__Lachnospirales--1||o__Lutisporales--9||o__Paenibacillales--1||o__Peptococcales--2||o__Peptostreptococcales--4||o__SK-Y3--1||o__Syntrophomonadales--1||o__Thermacetogeniales--1||o__Thermoanaerobacterales--1||o__Tissierellales--11:gtdb_phylum_counter=p__Firmicutes--4||p__Firmicutes_A--380||p__Firmicutes_B--11||p__Firmicutes_F--2:gtdb_species_counter=s__Anaerosalibacter bizertensis--1||s__Anaerosalibacter_A sp900155565--1||s__Anaerosolibacter carboniphilus--1||s__Anoxybacter fermentans--1||s__BRH-c25 sp001515955--1||s__Bacillus_AZ zeae--1||s__Calorimonas adulescens--1||s__Ch130 sp013177945--1||s__Ch48 sp013314855--2||s__Clostridium beijerinckii--6||s__Clostridium beijerinckii_A--4||s__Clostridium beijerinckii_D--3||s__Clostridium botulinum_A--1||s__Clostridium butyricum--2||s__Clostridium chauvoei--1||s__Clostridium chromiireducens--10||s__Clostridium gasigenes--1||s__Clostridium isatidis--1||s__Clostridium nigeriense--1||s__Clostridium paraputrificum--1||s__Clostridium puniceum--3||s__Clostridium saccharobutylicum--4||s__Clostridium saccharoperbutylacetonicum--10||s__Clostridium sartagoforme_A--1||s__Clostridium sartagoforme_B--1||s__Clostridium septicum--1||s__Clostridium sp000230835--7||s__Clostridium sp002760435--7||s__Clostridium sp007115085--2||s__Clostridium sp009928485--9||s__Clostridium sp012520205--1||s__Clostridium sp015550425--3||s__Clostridium sp017888565--2||s__Clostridium sp018372555--1||s__Clostridium sp018918055--1||s__Clostridium taeniosporum--1||s__Clostridium tertium--3||s__Clostridium uliginosum--2||s__Clostridium vincentii--1||s__Clostridium_AA amylolyticum--2||s__Clostridium_AB cylindrosporum--4||s__Clostridium_AD bowmanii--3||s__Clostridium_AD estertheticum--1||s__Clostridium_AD estertheticum_A--3||s__Clostridium_AD estertheticum_C--3||s__Clostridium_AD frigoris--3||s__Clostridium_AD psychrophilum--1||s__Clostridium_AD sp002403785--3||s__Clostridium_AD sp016650035--1||s__Clostridium_AD sp018861755--3||s__Clostridium_AD sp018861905--3||s__Clostridium_AD tagluense--4||s__Clostridium_AE oryzae--2||s__Clostridium_AG cavendishii--4||s__Clostridium_AH fallax--1||s__Clostridium_AK pascui--2||s__Clostridium_AK peptidivorans--1||s__Clostridium_AK sp900185645--1||s__Clostridium_AM aciditolerans--4||s__Clostridium_AM carboxidivorans--5||s__Clostridium_AM drakei--7||s__Clostridium_AM magnum--3||s__Clostridium_AM scatologenes--8||s__Clostridium_AM sp012926525--5||s__Clostridium_AM sp019207025--4||s__Clostridium_AO lundense--4||s__Clostridium_AO tetanomorphum--3||s__Clostridium_AR fungisolvens--2||s__Clostridium_AR sp004015185--3||s__Clostridium_AR sp009928445--1||s__Clostridium_AR sp016595795--1||s__Clostridium_AR sp017312485--2||s__Clostridium_B algifaecis--9||s__Clostridium_B kluyveri--5||s__Clostridium_B ljungdahlii--8||s__Clostridium_B ljungdahlii_A--8||s__Clostridium_B luticellarii--6||s__Clostridium_B ragsdalei--7||s__Clostridium_B sp003497125--1||s__Clostridium_B sp004006395--7||s__Clostridium_B sp014050525--3||s__Clostridium_B sp902809985--2||s__Clostridium_B tyrobutyricum--4||s__Clostridium_F botulinum--1||s__Clostridium_F botulinum_A--1||s__Clostridium_F niameyense--4||s__Clostridium_F sp001276215--1||s__Clostridium_G tetani--1||s__Clostridium_H botulinum_A--2||s__Clostridium_H botulinum_B--1||s__Clostridium_H bovifaecis--2||s__Clostridium_H haemolyticum--1||s__Clostridium_H homopropionicum--4||s__Clostridium_H massiliodielmoense--2||s__Clostridium_H novyi--3||s__Clostridium_H thermopalmarium--1||s__Clostridium_I acidisoli--2||s__Clostridium_I akagii--5||s__Clostridium_I arbusti--3||s__Clostridium_I pasteurianum--4||s__Clostridium_I pasteurianum_A--1||s__Clostridium_J punense--3||s__Clostridium_J sp002316385--1||s__Clostridium_J sp002381695--2||s__Clostridium_J sp002453475--1||s__Clostridium_J tunisiense--2||s__Clostridium_K cellulovorans--2||s__Clostridium_L algidicarnis--1||s__Clostridium_L amazonitimonense--1||s__Clostridium_S acetobutylicum--2||s__Clostridium_S felsineum--2||s__Clostridium_S pasteurianum_A--6||s__Clostridium_S sp001270375--1||s__Clostridium_T intestinale--1||s__Clostridium_T sp016765615--2||s__Clostridium_X sp002423705--2||s__Clostridium_Z frigidicarnis--1||s__DULZ01 sp012840125--1||s__DUSG01 sp012521375--3||s__DUSG01 sp012842725--2||s__Desnuesiella massiliensis--3||s__Desulfonispora thiosulfatigenes--2||s__F0540 sp000466585--3||s__F0540 sp016765585--3||s__Geosporobacter ferrireducens--1||s__Gottschalkia_A purinilytica--1||s__Gudongella oleilytica--1||s__Haloimpatiens massiliensis--1||s__Haloimpatiens sp000744935--1||s__Hathewaya massiliensis--1||s__Hathewaya proteolytica--1||s__Hathewaya sp003288255--2||s__Inediibacterium nitritogenes--1||s__JAAYHJ01 sp012735465--1||s__JAAYML01 sp012518815--1||s__JAAYMU01 sp012521215--1||s__JAAYMU01 sp012523535--1||s__JAAYRB01 sp012519005--1||s__JACMJL01 sp014380625--1||s__JADPRS01 sp015686845--1||s__JAENYK01 sp016841825--1||s__JN-1 sp003600355--2||s__JN-1 sp003718715--1||s__JN-9 sp004103695--1||s__Lutispora thermophila--1||s__MSJ-11 sp018918285--2||s__Mt11 sp002398845--1||s__Neobacillus endophyticus--1||s__Oxobacter pfennigii--1||s__PHAD01 sp002841595--2||s__PP17-6a sp900095615--1||s__Paenibacillus sp009664975--1||s__Peribacillus_A sp002860285--1||s__Ruminiclostridium cellobioparum--1||s__Ruminiclostridium termitidis--1||s__SV3-B141 sp018433015--1||s__Soehngenia_A longivitae--1||s__Soehngenia_A sp014360205--1||s__Soehngenia_A sp018434075--1||s__Tepidimicrobium xylanilyticum--1||s__Thermosyntropha lipolytica--1||s__Tissierella praeacuta--1||s__UBA3947 sp006351925--1||s__UBA3947 sp900095445--1||s__UBA5444 sp002426575--2||s__UBA699 sp002298915--1||s__UBA699 sp017861315--1||s__UBA701 sp002298125--3||s__UBA7994 sp003527145--2:heptad_counter=MCP-40H--18||MCP-44H--370:lbd_counter=:lca=d__Bacteria:lca_tree=c__Clostridia:name=N88325:ref_name_counter=],(((((GB_GCA_012839665.1_protein.faa_DUMX01000376.1_2@PF00015_full_PFAM.1.216.319:0.180148[&&NHX:Type=GTDB:gtdb_class=c__Syntrophomonadia:gtdb_domain=d__Bacteria:gtdb_family=f__Syntrophomonadaceae:gtdb_genus=g__UBA4844:gtdb_order=o__Syntrophomonadales:gtdb_phylum=p__Firmicutes_B:gtdb_species=s__UBA4844 sp012839665:heptad=MCP-44H:species=d__Bacteria_p__Firmicutes_B_c__Syntrophomonadia_o__Syntrophomonadales_f__Syntrophomonadaceae_g__UBA4844_s__UBA4844 sp012839665],(GB_GCA_016841425.1_protein.faa_JAENZE010000003.1_162@PF00015_full_PFAM.1.328.444:0.0195582[&&NHX:Type=GTDB:gtdb_class=c__Syntrophomonadia:gtdb_domain=d__Bacteria:gtdb_family=f__Syntrophomonadaceae:gtdb_genus=g__JAAYJK01:gtdb_order=o__Syntrophomonadales:gtdb_phylum=p__Firmicutes_B:gtdb_species=s__JAAYJK01 sp016841425:heptad=MCP-44H:species=d__Bacteria_p__Firmicutes_B_c__Syntrophomonadia_o__Syntrophomonadales_f__Syntrophomonadaceae_g__JAAYJK01_s__JAAYJK01 sp016841425],(GB_GCA_016841245.1_protein.faa_JAENZN010000002.1_36@PF00015_full_PFAM.1.337.451:0.0288792[&&NHX:Type=GTDB:gtdb_class=c__Syntrophomonadia:gtdb_domain=d__Bacteria:gtdb_family=f__Syntrophomonadaceae:gtdb_genus=g__JAAYJK01:gtdb_order=o__Syntrophomonadales:gtdb_phylum=p__Firmicutes_B:gtdb_species=s__JAAYJK01 sp016841245:heptad=MCP-44H:species=d__Bacteria_p__Firmicutes_B_c__Syntrophomonadia_o__Syntrophomonadales_f__Syntrophomonadaceae_g__JAAYJK01_s__JAAYJK01 sp016841245],GB_GCA_016841875.1_protein.faa_JAENYG010000016.1_16@PF00015_full_PFAM.1.337.449:0.0315768[&&NHX:Type=GTDB:gtdb_class=c__Syntrophomonadia:gtdb_domain=d__Bacteria:gtdb_family=f__Syntrophomonadaceae:gtdb_genus=g__JAAYJK01:gtdb_order=o__Syntrophomonadales:gtdb_phylum=p__Firmicutes_B:gtdb_species=s__JAAYJK01 sp016841875:heptad=MCP-44H:species=d__Bacteria_p__Firmicutes_B_c__Syntrophomonadia_o__Syntrophomonadales_f__Syntrophomonadaceae_g__JAAYJK01_s__JAAYJK01 sp016841875])0.784:0.0631468[&&NHX:Sample_counter=:Type_counter=GTDB--2:capture_class_counter=:capture_domain_counter=:capture_family_counter=:capture_genus_counter=:capture_order_counter=:capture_phylum_counter=:capture_species_counter=:evoltype=D:gtdb_class_counter=c__Syntrophomonadia--2:gtdb_domain_counter=d__Bacteria--2:gtdb_family_counter=f__Syntrophomonadaceae--2:gtdb_genus_counter=g__JAAYJK01--2:gtdb_order_counter=o__Syntrophomonadales--2:gtdb_phylum_counter=p__Firmicutes_B--2:gtdb_species_counter=s__JAAYJK01 sp016841245--1||s__JAAYJK01 sp016841875--1:heptad_counter=MCP-44H--2:lbd_counter=:lca=d__Bacteria:lca_tree=g__JAAYJK01:name=N88330:ref_name_counter=])1:0.409542[&&NHX:Sample_counter=:Type_counter=GTDB--3:capture_class_counter=:capture_domain_counter=:capture_family_counter=:capture_genus_counter=:capture_order_counter=:capture_phylum_counter=:capture_species_counter=:evoltype=D:gtdb_class_counter=c__Syntrophomonadia--3:gtdb_domain_counter=d__Bacteria--3:gtdb_family_counter=f__Syntrophomonadaceae--3:gtdb_genus_counter=g__JAAYJK01--3:gtdb_order_counter=o__Syntrophomonadales--3:gtdb_phylum_counter=p__Firmicutes_B--3:gtdb_species_counter=s__JAAYJK01 sp016841245--1||s__JAAYJK01 sp016841425--1||s__JAAYJK01 sp016841875--1:heptad_counter=MCP-44H--3:lbd_counter=:lca=d__Bacteria:lca_tree=g__JAAYJK01:name=N88331:ref_name_counter=])0.712:0.0342989[&&NHX:Sample_counter=:Type_counter=GTDB--4:capture_class_counter=:capture_domain_counter=:capture_family_counter=:capture_genus_counter=:capture_order_counter=:capture_phylum_counter=:capture_species_counter=:evoltype=D:gtdb_class_counter=c__Syntrophomonadia--4:gtdb_domain_counter=d__Bacteria--4:gtdb_family_counter=f__Syntrophomonadaceae--4:gtdb_genus_counter=g__JAAYJK01--3||g__UBA4844--1:gtdb_order_counter=o__Syntrophomonadales--4:gtdb_phylum_counter=p__Firmicutes_B--4:gtdb_species_counter=s__JAAYJK01 sp016841245--1||s__JAAYJK01 sp016841425--1||s__JAAYJK01 sp016841875--1||s__UBA4844 sp012839665--1:heptad_counter=MCP-44H--4:lbd_counter=:lca=d__Bacteria:lca_tree=f__Syntrophomonadaceae:name=N88332:ref_name_counter=],(GB_GCA_018432955.1_protein.faa_JAHDSE010000147.1_9@PF00015_full_PFAM.1.338.465:0.256961[&&NHX:Type=GTDB:gtdb_class=c__Syntrophomonadia:gtdb_domain=d__Bacteria:gtdb_family=f__Syntrophomonadaceae:gtdb_genus=g__SV3-B162:gtdb_order=o__Syntrophomonadales:gtdb_phylum=p__Firmicutes_B:gtdb_species=s__SV3-B162 sp018432955:heptad=MCP-44H:species=d__Bacteria_p__Firmicutes_B_c__Syntrophomonadia_o__Syntrophomonadales_f__Syntrophomonadaceae_g__SV3-B162_s__SV3-B162 sp018432955],(GB_GCA_012729715.1_protein.faa_JAAYCQ010000094.1_23@PF00015_full_PFAM.1.339.457:0.208157[&&NHX:Type=GTDB:gtdb_class=c__Syntrophomonadia:gtdb_domain=d__Bacteria:gtdb_family=f__Syntrophomonadaceae:gtdb_genus=g__UBA4844:gtdb_order=o__Syntrophomonadales:gtdb_phylum=p__Firmicutes_B:gtdb_species=s__UBA4844 sp012729715:heptad=MCP-44H:species=d__Bacteria_p__Firmicutes_B_c__Syntrophomonadia_o__Syntrophomonadales_f__Syntrophomonadaceae_g__UBA4844_s__UBA4844 sp012729715],(GB_GCA_014360155.1_protein.faa_JACIYB010000102.1_5@PF00015_full_PFAM.1.340.454:0.428154[&&NHX:Type=GTDB:gtdb_class=c__Syntrophomonadia:gtdb_domain=d__Bacteria:gtdb_family=f__Syntrophomonadaceae:gtdb_genus=g__JACIYB01:gtdb_order=o__Syntrophomonadales:gtdb_phylum=p__Firmicutes_B:gtdb_species=s__JACIYB01 sp014360155:heptad=MCP-44H:species=d__Bacteria_p__Firmicutes_B_c__Syntrophomonadia_o__Syntrophomonadales_f__Syntrophomonadaceae_g__JACIYB01_s__JACIYB01 sp014360155],(GB_GCA_016841425.1_protein.faa_JAENZE010000003.1_168@PF00015_full_PFAM.1.346.445:0.09038[&&NHX:Type=GTDB:gtdb_class=c__Syntrophomonadia:gtdb_domain=d__Bacteria:gtdb_family=f__Syntrophomonadaceae:gtdb_genus=g__JAAYJK01:gtdb_order=o__Syntrophomonadales:gtdb_phylum=p__Firmicutes_B:gtdb_species=s__JAAYJK01 sp016841425:heptad=MCP-44H:species=d__Bacteria_p__Firmicutes_B_c__Syntrophomonadia_o__Syntrophomonadales_f__Syntrophomonadaceae_g__JAAYJK01_s__JAAYJK01 sp016841425],((GB_GCA_016841245.1_protein.faa_JAENZN010000002.1_42@PF00015_full_PFAM.1.343.448:0[&&NHX:Type=GTDB:gtdb_class=c__Syntrophomonadia:gtdb_domain=d__Bacteria:gtdb_family=f__Syntrophomonadaceae:gtdb_genus=g__JAAYJK01:gtdb_order=o__Syntrophomonadales:gtdb_phylum=p__Firmicutes_B:gtdb_species=s__JAAYJK01 sp016841245:heptad=MCP-44H:species=d__Bacteria_p__Firmicutes_B_c__Syntrophomonadia_o__Syntrophomonadales_f__Syntrophomonadaceae_g__JAAYJK01_s__JAAYJK01 sp016841245],GB_GCA_016841245.1_protein.faa_JAENZN010000002.1_43@PF00015_full_PFAM.1.343.448:0[&&NHX:Type=GTDB:gtdb_class=c__Syntrophomonadia:gtdb_domain=d__Bacteria:gtdb_family=f__Syntrophomonadaceae:gtdb_genus=g__JAAYJK01:gtdb_order=o__Syntrophomonadales:gtdb_phylum=p__Firmicutes_B:gtdb_species=s__JAAYJK01 sp016841245:heptad=MCP-44H:species=d__Bacteria_p__Firmicutes_B_c__Syntrophomonadia_o__Syntrophomonadales_f__Syntrophomonadaceae_g__JAAYJK01_s__JAAYJK01 sp016841245]):0.0132097[&&NHX:Sample_counter=:Type_counter=GTDB--2:capture_class_counter=:capture_domain_counter=:capture_family_counter=:capture_genus_counter=:capture_order_counter=:capture_phylum_counter=:capture_species_counter=:evoltype=D:gtdb_class_counter=c__Syntrophomonadia--2:gtdb_domain_counter=d__Bacteria--2:gtdb_family_counter=f__Syntrophomonadaceae--2:gtdb_genus_counter=g__JAAYJK01--2:gtdb_order_counter=o__Syntrophomonadales--2:gtdb_phylum_counter=p__Firmicutes_B--2:gtdb_species_counter=s__JAAYJK01 sp016841245--2:heptad_counter=MCP-44H--2:lbd_counter=:lca=d__Bacteria:lca_tree=s__JAAYJK01 sp016841245:name=N88339:ref_name_counter=],GB_GCA_016841875.1_protein.faa_JAENYG010000016.1_1@PF00015_full_PFAM.1.67.175:0.0212237[&&NHX:Type=GTDB:gtdb_class=c__Syntrophomonadia:gtdb_domain=d__Bacteria:gtdb_family=f__Syntrophomonadaceae:gtdb_genus=g__JAAYJK01:gtdb_order=o__Syntrophomonadales:gtdb_phylum=p__Firmicutes_B:gtdb_species=s__JAAYJK01 sp016841875:heptad=MCP-44H:species=d__Bacteria_p__Firmicutes_B_c__Syntrophomonadia_o__Syntrophomonadales_f__Syntrophomonadaceae_g__JAAYJK01_s__JAAYJK01 sp016841875])0.964:0.176235[&&NHX:Sample_counter=:Type_counter=GTDB--3:capture_class_counter=:capture_domain_counter=:capture_family_counter=:capture_genus_counter=:capture_order_counter=:capture_phylum_counter=:capture_species_counter=:evoltype=D:gtdb_class_counter=c__Syntrophomonadia--3:gtdb_domain_counter=d__Bacteria--3:gtdb_family_counter=f__Syntrophomonadaceae--3:gtdb_genus_counter=g__JAAYJK01--3:gtdb_order_counter=o__Syntrophomonadales--3:gtdb_phylum_counter=p__Firmicutes_B--3:gtdb_species_counter=s__JAAYJK01 sp016841245--2||s__JAAYJK01 sp016841875--1:heptad_counter=MCP-44H--3:lbd_counter=:lca=d__Bacteria:lca_tree=g__JAAYJK01:name=N88341:ref_name_counter=])0.949:0.188235[&&NHX:Sample_counter=:Type_counter=GTDB--4:capture_class_counter=:capture_domain_counter=:capture_family_counter=:capture_genus_counter=:capture_order_counter=:capture_phylum_counter=:capture_species_counter=:evoltype=D:gtdb_class_counter=c__Syntrophomonadia--4:gtdb_domain_counter=d__Bacteria--4:gtdb_family_counter=f__Syntrophomonadaceae--4:gtdb_genus_counter=g__JAAYJK01--4:gtdb_order_counter=o__Syntrophomonadales--4:gtdb_phylum_counter=p__Firmicutes_B--4:gtdb_species_counter=s__JAAYJK01 sp016841245--2||s__JAAYJK01 sp016841425--1||s__JAAYJK01 sp016841875--1:heptad_counter=MCP-44H--4:lbd_counter=:lca=d__Bacteria:lca_tree=g__JAAYJK01:name=N88342:ref_name_counter=])0.98:0.248586[&&NHX:Sample_counter=:Type_counter=GTDB--5:capture_class_counter=:capture_domain_counter=:capture_family_counter=:capture_genus_counter=:capture_order_counter=:capture_phylum_counter=:capture_species_counter=:evoltype=D:gtdb_class_counter=c__Syntrophomonadia--5:gtdb_domain_counter=d__Bacteria--5:gtdb_family_counter=f__Syntrophomonadaceae--5:gtdb_genus_counter=g__JAAYJK01--4||g__JACIYB01--1:gtdb_order_counter=o__Syntrophomonadales--5:gtdb_phylum_counter=p__Firmicutes_B--5:gtdb_species_counter=s__JAAYJK01 sp016841245--2||s__JAAYJK01 sp016841425--1||s__JAAYJK01 sp016841875--1||s__JACIYB01 sp014360155--1:heptad_counter=MCP-44H--5:lbd_counter=:lca=d__Bacteria:lca_tree=f__Syntrophomonadaceae:name=N88343:ref_name_counter=])0.551:0.0549007[&&NHX:Sample_counter=:Type_counter=GTDB--6:capture_class_counter=:capture_domain_counter=:capture_family_counter=:capture_genus_counter=:capture_order_counter=:capture_phylum_counter=:capture_species_counter=:evoltype=D:gtdb_class_counter=c__Syntrophomonadia--6:gtdb_domain_counter=d__Bacteria--6:gtdb_family_counter=f__Syntrophomonadaceae--6:gtdb_genus_counter=g__JAAYJK01--4||g__JACIYB01--1||g__UBA4844--1:gtdb_order_counter=o__Syntrophomonadales--6:gtdb_phylum_counter=p__Firmicutes_B--6:gtdb_species_counter=s__JAAYJK01 sp016841245--2||s__JAAYJK01 sp016841425--1||s__JAAYJK01 sp016841875--1||s__JACIYB01 sp014360155--1||s__UBA4844 sp012729715--1:heptad_counter=MCP-44H--6:lbd_counter=:lca=d__Bacteria:lca_tree=f__Syntrophomonadaceae:name=N88344:ref_name_counter=])0.699:0.105252[&&NHX:Sample_counter=:Type_counter=GTDB--7:capture_class_counter=:capture_domain_counter=:capture_family_counter=:capture_genus_counter=:capture_order_counter=:capture_phylum_counter=:capture_species_counter=:evoltype=D:gtdb_class_counter=c__Syntrophomonadia--7:gtdb_domain_counter=d__Bacteria--7:gtdb_family_counter=f__Syntrophomonadaceae--7:gtdb_genus_counter=g__JAAYJK01--4||g__JACIYB01--1||g__SV3-B162--1||g__UBA4844--1:gtdb_order_counter=o__Syntrophomonadales--7:gtdb_phylum_counter=p__Firmicutes_B--7:gtdb_species_counter=s__JAAYJK01 sp016841245--2||s__JAAYJK01 sp016841425--1||s__JAAYJK01 sp016841875--1||s__JACIYB01 sp014360155--1||s__SV3-B162 sp018432955--1||s__UBA4844 sp012729715--1:heptad_counter=MCP-44H--7:lbd_counter=:lca=d__Bacteria:lca_tree=f__Syntrophomonadaceae:name=N88345:ref_name_counter=])0.295:0.0519861[&&NHX:Sample_counter=:Type_counter=GTDB--11:capture_class_counter=:capture_domain_counter=:capture_family_counter=:capture_genus_counter=:capture_order_counter=:capture_phylum_counter=:capture_species_counter=:evoltype=D:gtdb_class_counter=c__Syntrophomonadia--11:gtdb_domain_counter=d__Bacteria--11:gtdb_family_counter=f__Syntrophomonadaceae--11:gtdb_genus_counter=g__JAAYJK01--7||g__JACIYB01--1||g__SV3-B162--1||g__UBA4844--2:gtdb_order_counter=o__Syntrophomonadales--11:gtdb_phylum_counter=p__Firmicutes_B--11:gtdb_species_counter=s__JAAYJK01 sp016841245--3||s__JAAYJK01 sp016841425--2||s__JAAYJK01 sp016841875--2||s__JACIYB01 sp014360155--1||s__SV3-B162 sp018432955--1||s__UBA4844 sp012729715--1||s__UBA4844 sp012839665--1:heptad_counter=MCP-44H--11:lbd_counter=:lca=d__Bacteria:lca_tree=f__Syntrophomonadaceae:name=N88346:ref_name_counter=],(GB_GCA_002305535.1_protein.faa_DBRE01000060.1_6@PF00015_full_PFAM.1.343.450:0.161831[&&NHX:Type=GTDB:gtdb_class=c__Syntrophomonadia:gtdb_domain=d__Bacteria:gtdb_family=f__Syntrophomonadaceae:gtdb_genus=g__DTU018:gtdb_order=o__Syntrophomonadales:gtdb_phylum=p__Firmicutes_B:gtdb_species=s__DTU018 sp002305535:heptad=MCP-44H:species=d__Bacteria_p__Firmicutes_B_c__Syntrophomonadia_o__Syntrophomonadales_f__Syntrophomonadaceae_g__DTU018_s__DTU018 sp002305535],GB_GCA_001513155.1_protein.faa_LFSR01000047.1_24@PF00015_full_PFAM.1.347.438:0.168523[&&NHX:Type=GTDB:gtdb_class=c__Syntrophomonadia:gtdb_domain=d__Bacteria:gtdb_family=f__Syntrophomonadaceae:gtdb_genus=g__DTU018:gtdb_order=o__Syntrophomonadales:gtdb_phylum=p__Firmicutes_B:gtdb_species=s__DTU018 sp001513155:heptad=MCP-44H:species=d__Bacteria_p__Firmicutes_B_c__Syntrophomonadia_o__Syntrophomonadales_f__Syntrophomonadaceae_g__DTU018_s__DTU018 sp001513155])1:0.270512[&&NHX:Sample_counter=:Type_counter=GTDB--2:capture_class_counter=:capture_domain_counter=:capture_family_counter=:capture_genus_counter=:capture_order_counter=:capture_phylum_counter=:capture_species_counter=:evoltype=D:gtdb_class_counter=c__Syntrophomonadia--2:gtdb_domain_counter=d__Bacteria--2:gtdb_family_counter=f__Syntrophomonadaceae--2:gtdb_genus_counter=g__DTU018--2:gtdb_order_counter=o__Syntrophomonadales--2:gtdb_phylum_counter=p__Firmicutes_B--2:gtdb_species_counter=s__DTU018 sp001513155--1||s__DTU018 sp002305535--1:heptad_counter=MCP-44H--2:lbd_counter=:lca=d__Bacteria:lca_tree=g__DTU018:name=N88349:ref_name_counter=])0.789:0.0347269[&&NHX:Sample_counter=:Type_counter=GTDB--13:capture_class_counter=:capture_domain_counter=:capture_family_counter=:capture_genus_counter=:capture_order_counter=:capture_phylum_counter=:capture_species_counter=:evoltype=D:gtdb_class_counter=c__Syntrophomonadia--13:gtdb_domain_counter=d__Bacteria--13:gtdb_family_counter=f__Syntrophomonadaceae--13:gtdb_genus_counter=g__DTU018--2||g__JAAYJK01--7||g__JACIYB01--1||g__SV3-B162--1||g__UBA4844--2:gtdb_order_counter=o__Syntrophomonadales--13:gtdb_phylum_counter=p__Firmicutes_B--13:gtdb_species_counter=s__DTU018 sp001513155--1||s__DTU018 sp002305535--1||s__JAAYJK01 sp016841245--3||s__JAAYJK01 sp016841425--2||s__JAAYJK01 sp016841875--2||s__JACIYB01 sp014360155--1||s__SV3-B162 sp018432955--1||s__UBA4844 sp012729715--1||s__UBA4844 sp012839665--1:heptad_counter=MCP-44H--13:lbd_counter=:lca=d__Bacteria:lca_tree=f__Syntrophomonadaceae:name=N88350:ref_name_counter=],(RS_GCF_000983115.1_protein.faa_NZ_CGIH01000020.1_23@PF00015_full_PFAM.1.258.363:0.439147[&&NHX:Type=GTDB:gtdb_class=c__Syntrophomonadia:gtdb_domain=d__Bacteria:gtdb_family=f__Syntrophomonadaceae:gtdb_genus=g__Syntrophomonas_B:gtdb_order=o__Syntrophomonadales:gtdb_phylum=p__Firmicutes_B:gtdb_species=s__Syntrophomonas_B zehnderi:heptad=MCP-40H:species=d__Bacteria_p__Firmicutes_B_c__Syntrophomonadia_o__Syntrophomonadales_f__Syntrophomonadaceae_g__Syntrophomonas_B_s__Syntrophomonas_B zehnderi],GB_GCA_012840625.1_protein.faa_DUSB01000030.1_1@PF00015_full_PFAM.358.457:0.50732[&&NHX:Type=GTDB:gtdb_class=c__Syntrophomonadia:gtdb_domain=d__Bacteria:gtdb_family=f__Syntrophomonadaceae:gtdb_genus=g__DUSB01:gtdb_order=o__Syntrophomonadales:gtdb_phylum=p__Firmicutes_B:gtdb_species=s__DUSB01 sp012840625:heptad=MCP-44H:species=d__Bacteria_p__Firmicutes_B_c__Syntrophomonadia_o__Syntrophomonadales_f__Syntrophomonadaceae_g__DUSB01_s__DUSB01 sp012840625])0.821:0.106002[&&NHX:Sample_counter=:Type_counter=GTDB--2:capture_class_counter=:capture_domain_counter=:capture_family_counter=:capture_genus_counter=:capture_order_counter=:capture_phylum_counter=:capture_species_counter=:evoltype=D:gtdb_class_counter=c__Syntrophomonadia--2:gtdb_domain_counter=d__Bacteria--2:gtdb_family_counter=f__Syntrophomonadaceae--2:gtdb_genus_counter=g__DUSB01--1||g__Syntrophomonas_B--1:gtdb_order_counter=o__Syntrophomonadales--2:gtdb_phylum_counter=p__Firmicutes_B--2:gtdb_species_counter=s__DUSB01 sp012840625--1||s__Syntrophomonas_B zehnderi--1:heptad_counter=MCP-40H--1||MCP-44H--1:lbd_counter=:lca=d__Bacteria:lca_tree=f__Syntrophomonadaceae:name=N88353:ref_name_counter=])0.434:0.0411013[&&NHX:Sample_counter=:Type_counter=GTDB--15:capture_class_counter=:capture_domain_counter=:capture_family_counter=:capture_genus_counter=:capture_order_counter=:capture_phylum_counter=:capture_species_counter=:evoltype=D:gtdb_class_counter=c__Syntrophomonadia--15:gtdb_domain_counter=d__Bacteria--15:gtdb_family_counter=f__Syntrophomonadaceae--15:gtdb_genus_counter=g__DTU018--2||g__DUSB01--1||g__JAAYJK01--7||g__JACIYB01--1||g__SV3-B162--1||g__Syntrophomonas_B--1||g__UBA4844--2:gtdb_order_counter=o__Syntrophomonadales--15:gtdb_phylum_counter=p__Firmicutes_B--15:gtdb_species_counter=s__DTU018 sp001513155--1||s__DTU018 sp002305535--1||s__DUSB01 sp012840625--1||s__JAAYJK01 sp016841245--3||s__JAAYJK01 sp016841425--2||s__JAAYJK01 sp016841875--2||s__JACIYB01 sp014360155--1||s__SV3-B162 sp018432955--1||s__Syntrophomonas_B zehnderi--1||s__UBA4844 sp012729715--1||s__UBA4844 sp012839665--1:heptad_counter=MCP-40H--1||MCP-44H--14:lbd_counter=:lca=d__Bacteria:lca_tree=f__Syntrophomonadaceae:name=N88354:ref_name_counter=],(GB_GCA_002408445.1_protein.faa_DHSK01000043.1_7@PF00015_full_PFAM.1.240.353:0.377924[&&NHX:Type=GTDB:gtdb_class=c__Syntrophomonadia:gtdb_domain=d__Bacteria:gtdb_family=f__Syntrophomonadaceae:gtdb_genus=g__UBA4851:gtdb_order=o__Syntrophomonadales:gtdb_phylum=p__Firmicutes_B:gtdb_species=s__UBA4851 sp002408445:heptad=MCP-44H:species=d__Bacteria_p__Firmicutes_B_c__Syntrophomonadia_o__Syntrophomonadales_f__Syntrophomonadaceae_g__UBA4851_s__UBA4851 sp002408445],(GB_GCA_012840065.1_protein.faa_DUMD01000104.1_3@PF00015_full_PFAM.1.12.121:0.332749[&&NHX:Type=GTDB:gtdb_class=c__DUMD01:gtdb_domain=d__Bacteria:gtdb_family=f__DUMD01:gtdb_genus=g__DUMD01:gtdb_order=o__DUMD01:gtdb_phylum=p__Firmicutes_C:gtdb_species=s__DUMD01 sp012840065:heptad=MCP-44H:species=d__Bacteria_p__Firmicutes_C_c__DUMD01_o__DUMD01_f__DUMD01_g__DUMD01_s__DUMD01 sp012840065],(((GB_GCA_018433015.1_protein.faa_JAHDSB010000086.1_34@PF00015_full_PFAM.1.349.446:0.0816453[&&NHX:Type=GTDB:gtdb_class=c__Peptococcia:gtdb_domain=d__Bacteria:gtdb_family=f__DRI-13:gtdb_genus=g__SV3-B141:gtdb_order=o__DRI-13:gtdb_phylum=p__Firmicutes_B:gtdb_species=s__SV3-B141 sp018433015:heptad=MCP-44H:species=d__Bacteria_p__Firmicutes_B_c__Peptococcia_o__DRI-13_f__DRI-13_g__SV3-B141_s__SV3-B141 sp018433015],GB_GCA_018433015.1_protein.faa_JAHDSB010000119.1_29@PF00015_full_PFAM.1.341.456:0.359437[&&NHX:Type=GTDB:gtdb_class=c__Peptococcia:gtdb_domain=d__Bacteria:gtdb_family=f__DRI-13:gtdb_genus=g__SV3-B141:gtdb_order=o__DRI-13:gtdb_phylum=p__Firmicutes_B:gtdb_species=s__SV3-B141 sp018433015:heptad=MCP-44H:species=d__Bacteria_p__Firmicutes_B_c__Peptococcia_o__DRI-13_f__DRI-13_g__SV3-B141_s__SV3-B141 sp018433015])0.98:0.257459[&&NHX:Sample_counter=:Type_counter=GTDB--2:capture_class_counter=:capture_domain_counter=:capture_family_counter=:capture_genus_counter=:capture_order_counter=:capture_phylum_counter=:capture_species_counter=:evoltype=D:gtdb_class_counter=c__Peptococcia--2:gtdb_domain_counter=d__Bacteria--2:gtdb_family_counter=f__DRI-13--2:gtdb_genus_counter=g__SV3-B141--2:gtdb_order_counter=o__DRI-13--2:gtdb_phylum_counter=p__Firmicutes_B--2:gtdb_species_counter=s__SV3-B141 sp018433015--2:heptad_counter=MCP-44H--2:lbd_counter=:lca=d__Bacteria:lca_tree=s__SV3-B141 sp018433015:name=N88359:ref_name_counter=],(GB_GCA_001515265.1_protein.faa_LNDB01000003.1_93@PF00015_full_PFAM.1.361.471:0.429953[&&NHX:Type=GTDB:gtdb_class=c__Desulfitobacteriia:gtdb_domain=d__Bacteria:gtdb_family=f__Syntrophobotulaceae:gtdb_genus=g__Dichloromethanomonas:gtdb_order=o__Desulfitobacteriales:gtdb_phylum=p__Firmicutes_B:gtdb_species=s__Dichloromethanomonas elyunquensis:heptad=MCP-44H:species=d__Bacteria_p__Firmicutes_B_c__Desulfitobacteriia_o__Desulfitobacteriales_f__Syntrophobotulaceae_g__Dichloromethanomonas_s__Dichloromethanomonas elyunquensis],((GB_GCA_018432615.1_protein.faa_JAHDSQ010000014.1_115@PF00015_full_PFAM.1.348.467:0.0289019[&&NHX:Type=GTDB:gtdb_class=c__Peptococcia:gtdb_domain=d__Bacteria:gtdb_family=f__DRI-13:gtdb_genus=g__SM3-B62:gtdb_order=o__DRI-13:gtdb_phylum=p__Firmicutes_B:gtdb_species=s__SM3-B62 sp018432615:heptad=MCP-44H:species=d__Bacteria_p__Firmicutes_B_c__Peptococcia_o__DRI-13_f__DRI-13_g__SM3-B62_s__SM3-B62 sp018432615],GB_GCA_018433675.1_protein.faa_JAHDQS010000009.1_93@PF00015_full_PFAM.1.346.471:5e-09[&&NHX:Type=GTDB:gtdb_class=c__Peptococcia:gtdb_domain=d__Bacteria:gtdb_family=f__DRI-13:gtdb_genus=g__SM3-B62:gtdb_order=o__DRI-13:gtdb_phylum=p__Firmicutes_B:gtdb_species=s__SM3-B62 sp018433675:heptad=MCP-44H:species=d__Bacteria_p__Firmicutes_B_c__Peptococcia_o__DRI-13_f__DRI-13_g__SM3-B62_s__SM3-B62 sp018433675])0.997:0.255425[&&NHX:Sample_counter=:Type_counter=GTDB--2:capture_class_counter=:capture_domain_counter=:capture_family_counter=:capture_genus_counter=:capture_order_counter=:capture_phylum_counter=:capture_species_counter=:evoltype=D:gtdb_class_counter=c__Peptococcia--2:gtdb_domain_counter=d__Bacteria--2:gtdb_family_counter=f__DRI-13--2:gtdb_genus_counter=g__SM3-B62--2:gtdb_order_counter=o__DRI-13--2:gtdb_phylum_counter=p__Firmicutes_B--2:gtdb_species_counter=s__SM3-B62 sp018432615--1||s__SM3-B62 sp018433675--1:heptad_counter=MCP-44H--2:lbd_counter=:lca=d__Bacteria:lca_tree=g__SM3-B62:name=N88363:ref_name_counter=],(RS_GCF_000621485.1_protein.faa_NZ_JHYF01000013.1_49@PF00015_full_PFAM.1.341.450:0.242897[&&NHX:Type=GTDB:gtdb_class=c__Clostridia:gtdb_domain=d__Bacteria:gtdb_family=f__Natronincolaceae:gtdb_genus=g__Alkaliphilus:gtdb_order=o__Peptostreptococcales:gtdb_phylum=p__Firmicutes_A:gtdb_species=s__Alkaliphilus transvaalensis:heptad=MCP-44H:species=d__Bacteria_p__Firmicutes_A_c__Clostridia_o__Peptostreptococcales_f__Natronincolaceae_g__Alkaliphilus_s__Alkaliphilus transvaalensis],GB_GCA_001516055.1_protein.faa_LOEZ01000095.1_9@PF00015_full_PFAM.1.346.454:0.189053[&&NHX:Type=GTDB:gtdb_class=c__Desulfitobacteriia:gtdb_domain=d__Bacteria:gtdb_family=f__Syntrophobotulaceae:gtdb_genus=g__Gracilibacter:gtdb_order=o__Desulfitobacteriales:gtdb_phylum=p__Firmicutes_B:gtdb_species=s__Gracilibacter sp001516055:heptad=MCP-44H:species=d__Bacteria_p__Firmicutes_B_c__Desulfitobacteriia_o__Desulfitobacteriales_f__Syntrophobotulaceae_g__Gracilibacter_s__Gracilibacter sp001516055])0.987:0.271039[&&NHX:Sample_counter=:Type_counter=GTDB--2:capture_class_counter=:capture_domain_counter=:capture_family_counter=:capture_genus_counter=:capture_order_counter=:capture_phylum_counter=:capture_species_counter=:evoltype=D:gtdb_class_counter=c__Clostridia--1||c__Desulfitobacteriia--1:gtdb_domain_counter=d__Bacteria--2:gtdb_family_counter=f__Natronincolaceae--1||f__Syntrophobotulaceae--1:gtdb_genus_counter=g__Alkaliphilus--1||g__Gracilibacter--1:gtdb_order_counter=o__Desulfitobacteriales--1||o__Peptostreptococcales--1:gtdb_phylum_counter=p__Firmicutes_A--1||p__Firmicutes_B--1:gtdb_species_counter=s__Alkaliphilus transvaalensis--1||s__Gracilibacter sp001516055--1:heptad_counter=MCP-44H--2:lbd_counter=:lca=d__Bacteria:lca_tree=d__Bacteria:name=N88366:ref_name_counter=])0.699:0.0601018[&&NHX:Sample_counter=:Type_counter=GTDB--4:capture_class_counter=:capture_domain_counter=:capture_family_counter=:capture_genus_counter=:capture_order_counter=:capture_phylum_counter=:capture_species_counter=:evoltype=D:gtdb_class_counter=c__Clostridia--1||c__Desulfitobacteriia--1||c__Peptococcia--2:gtdb_domain_counter=d__Bacteria--4:gtdb_family_counter=f__DRI-13--2||f__Natronincolaceae--1||f__Syntrophobotulaceae--1:gtdb_genus_counter=g__Alkaliphilus--1||g__Gracilibacter--1||g__SM3-B62--2:gtdb_order_counter=o__DRI-13--2||o__Desulfitobacteriales--1||o__Peptostreptococcales--1:gtdb_phylum_counter=p__Firmicutes_A--1||p__Firmicutes_B--3:gtdb_species_counter=s__Alkaliphilus transvaalensis--1||s__Gracilibacter sp001516055--1||s__SM3-B62 sp018432615--1||s__SM3-B62 sp018433675--1:heptad_counter=MCP-44H--4:lbd_counter=:lca=d__Bacteria:lca_tree=d__Bacteria:name=N88367:ref_name_counter=])0.833:0.0721013[&&NHX:Sample_counter=:Type_counter=GTDB--5:capture_class_counter=:capture_domain_counter=:capture_family_counter=:capture_genus_counter=:capture_order_counter=:capture_phylum_counter=:capture_species_counter=:evoltype=D:gtdb_class_counter=c__Clostridia--1||c__Desulfitobacteriia--2||c__Peptococcia--2:gtdb_domain_counter=d__Bacteria--5:gtdb_family_counter=f__DRI-13--2||f__Natronincolaceae--1||f__Syntrophobotulaceae--2:gtdb_genus_counter=g__Alkaliphilus--1||g__Dichloromethanomonas--1||g__Gracilibacter--1||g__SM3-B62--2:gtdb_order_counter=o__DRI-13--2||o__Desulfitobacteriales--2||o__Peptostreptococcales--1:gtdb_phylum_counter=p__Firmicutes_A--1||p__Firmicutes_B--4:gtdb_species_counter=s__Alkaliphilus transvaalensis--1||s__Dichloromethanomonas elyunquensis--1||s__Gracilibacter sp001516055--1||s__SM3-B62 sp018432615--1||s__SM3-B62 sp018433675--1:heptad_counter=MCP-44H--5:lbd_counter=:lca=d__Bacteria:lca_tree=d__Bacteria:name=N88368:ref_name_counter=])0.459:0.0858067[&&NHX:Sample_counter=:Type_counter=GTDB--7:capture_class_counter=:capture_domain_counter=:capture_family_counter=:capture_genus_counter=:capture_order_counter=:capture_phylum_counter=:capture_species_counter=:evoltype=D:gtdb_class_counter=c__Clostridia--1||c__Desulfitobacteriia--2||c__Peptococcia--4:gtdb_domain_counter=d__Bacteria--7:gtdb_family_counter=f__DRI-13--4||f__Natronincolaceae--1||f__Syntrophobotulaceae--2:gtdb_genus_counter=g__Alkaliphilus--1||g__Dichloromethanomonas--1||g__Gracilibacter--1||g__SM3-B62--2||g__SV3-B141--2:gtdb_order_counter=o__DRI-13--4||o__Desulfitobacteriales--2||o__Peptostreptococcales--1:gtdb_phylum_counter=p__Firmicutes_A--1||p__Firmicutes_B--6:gtdb_species_counter=s__Alkaliphilus transvaalensis--1||s__Dichloromethanomonas elyunquensis--1||s__Gracilibacter sp001516055--1||s__SM3-B62 sp018432615--1||s__SM3-B62 sp018433675--1||s__SV3-B141 sp018433015--2:heptad_counter=MCP-44H--7:lbd_counter=:lca=d__Bacteria:lca_tree=d__Bacteria:name=N88369:ref_name_counter=],(GB_GCA_018433015.1_protein.faa_JAHDSB010000165.1_14@PF00015_full_PFAM.1.370.484:0.306237[&&NHX:Type=GTDB:gtdb_class=c__Peptococcia:gtdb_domain=d__Bacteria:gtdb_family=f__DRI-13:gtdb_genus=g__SV3-B141:gtdb_order=o__DRI-13:gtdb_phylum=p__Firmicutes_B:gtdb_species=s__SV3-B141 sp018433015:heptad=MCP-44H:species=d__Bacteria_p__Firmicutes_B_c__Peptococcia_o__DRI-13_f__DRI-13_g__SV3-B141_s__SV3-B141 sp018433015],((GB_GCA_002385805.1_protein.faa_DGEF01000102.1_43@PF00015_full_PFAM.1.345.468:0.1336[&&NHX:Type=GTDB:gtdb_class=c__Peptococcia:gtdb_domain=d__Bacteria:gtdb_family=f__BICA1-8:gtdb_genus=g__UBA3933:gtdb_order=o__Peptococcales:gtdb_phylum=p__Firmicutes_B:gtdb_species=s__UBA3933 sp002385805:heptad=MCP-44H:species=d__Bacteria_p__Firmicutes_B_c__Peptococcia_o__Peptococcales_f__BICA1-8_g__UBA3933_s__UBA3933 sp002385805],(GB_GCA_012720075.1_protein.faa_JAAXZE010000204.1_11@PF00015_full_PFAM.1.342.468:0.211868[&&NHX:Type=GTDB:gtdb_class=c__Peptococcia:gtdb_domain=d__Bacteria:gtdb_family=f__BICA1-8:gtdb_genus=g__JAAXZE01:gtdb_order=o__Peptococcales:gtdb_phylum=p__Firmicutes_B:gtdb_species=s__JAAXZE01 sp012720075:heptad=MCP-44H:species=d__Bacteria_p__Firmicutes_B_c__Peptococcia_o__Peptococcales_f__BICA1-8_g__JAAXZE01_s__JAAXZE01 sp012720075],(GB_GCA_007123515.1_protein.faa_SKKY01000174.1_13@PF00015_full_PFAM.1.341.460:0.104193[&&NHX:Type=GTDB:gtdb_class=c__Peptococcia:gtdb_domain=d__Bacteria:gtdb_family=f__SKKY01:gtdb_genus=g__SKKY01:gtdb_order=o__Peptococcales:gtdb_phylum=p__Firmicutes_B:gtdb_species=s__SKKY01 sp007123515:heptad=MCP-44H:species=d__Bacteria_p__Firmicutes_B_c__Peptococcia_o__Peptococcales_f__SKKY01_g__SKKY01_s__SKKY01 sp007123515],((GB_GCA_012841565.1_protein.faa_DUUM01000422.1_2@PF00015_full_PFAM.1.191.308:0.0997793[&&NHX:Type=GTDB:gtdb_class=c__Clostridia:gtdb_domain=d__Bacteria:gtdb_family=f__Cellulosilyticaceae:gtdb_genus=g__DUUM01:gtdb_order=o__Lachnospirales:gtdb_phylum=p__Firmicutes_A:gtdb_species=s__DUUM01 sp012841565:heptad=MCP-44H:species=d__Bacteria_p__Firmicutes_A_c__Clostridia_o__Lachnospirales_f__Cellulosilyticaceae_g__DUUM01_s__DUUM01 sp012841565],GB_GCA_009930175.1_protein.faa_RZYW01000017.1_3@PF00015_full_PFAM.1.339.456:0.0770385[&&NHX:Type=GTDB:gtdb_class=c__Peptococcia:gtdb_domain=d__Bacteria:gtdb_family=f__SKKY01:gtdb_genus=g__SKKY01:gtdb_order=o__Peptococcales:gtdb_phylum=p__Firmicutes_B:gtdb_species=s__SKKY01 sp009930175:heptad=MCP-40H:species=d__Bacteria_p__Firmicutes_B_c__Peptococcia_o__Peptococcales_f__SKKY01_g__SKKY01_s__SKKY01 sp009930175])0.336:0.0176568[&&NHX:Sample_counter=:Type_counter=GTDB--2:capture_class_counter=:capture_domain_counter=:capture_family_counter=:capture_genus_counter=:capture_order_counter=:capture_phylum_counter=:capture_species_counter=:evoltype=D:gtdb_class_counter=c__Clostridia--1||c__Peptococcia--1:gtdb_domain_counter=d__Bacteria--2:gtdb_family_counter=f__Cellulosilyticaceae--1||f__SKKY01--1:gtdb_genus_counter=g__DUUM01--1||g__SKKY01--1:gtdb_order_counter=o__Lachnospirales--1||o__Peptococcales--1:gtdb_phylum_counter=p__Firmicutes_A--1||p__Firmicutes_B--1:gtdb_species_counter=s__DUUM01 sp012841565--1||s__SKKY01 sp009930175--1:heptad_counter=MCP-40H--1||MCP-44H--1:lbd_counter=:lca=d__Bacteria:lca_tree=d__Bacteria:name=N88376:ref_name_counter=],(GB_GCA_009930175.1_protein.faa_RZYW01000040.1_5@PF00015_full_PFAM.1.341.460:0.0127266[&&NHX:Type=GTDB:gtdb_class=c__Peptococcia:gtdb_domain=d__Bacteria:gtdb_family=f__SKKY01:gtdb_genus=g__SKKY01:gtdb_order=o__Peptococcales:gtdb_phylum=p__Firmicutes_B:gtdb_species=s__SKKY01 sp009930175:heptad=MCP-44H:species=d__Bacteria_p__Firmicutes_B_c__Peptococcia_o__Peptococcales_f__SKKY01_g__SKKY01_s__SKKY01 sp009930175],(GB_GCA_012520235.1_protein.faa_JAAYOR010000193.1_22@PF00015_full_PFAM.1.337.459:0.110881[&&NHX:Type=GTDB:gtdb_class=c__Synergistia:gtdb_domain=d__Bacteria:gtdb_family=f__Aminobacteriaceae:gtdb_genus=g__JAAYOR01:gtdb_order=o__Synergistales:gtdb_phylum=p__Synergistota:gtdb_species=s__JAAYOR01 sp012520235:heptad=MCP-44H:species=d__Bacteria_p__Synergistota_c__Synergistia_o__Synergistales_f__Aminobacteriaceae_g__JAAYOR01_s__JAAYOR01 sp012520235],(GB_GCA_012520235.1_protein.faa_JAAYOR010000075.1_16@PF00015_full_PFAM.1.316.438:0.0377095[&&NHX:Type=GTDB:gtdb_class=c__Synergistia:gtdb_domain=d__Bacteria:gtdb_family=f__Aminobacteriaceae:gtdb_genus=g__JAAYOR01:gtdb_order=o__Synergistales:gtdb_phylum=p__Synergistota:gtdb_species=s__JAAYOR01 sp012520235:heptad=MCP-44H:species=d__Bacteria_p__Synergistota_c__Synergistia_o__Synergistales_f__Aminobacteriaceae_g__JAAYOR01_s__JAAYOR01 sp012520235],GB_GCA_012520235.1_protein.faa_JAAYOR010000111.1_10@PF00015_full_PFAM.1.356.458:0.10322[&&NHX:Type=GTDB:gtdb_class=c__Synergistia:gtdb_domain=d__Bacteria:gtdb_family=f__Aminobacteriaceae:gtdb_genus=g__JAAYOR01:gtdb_order=o__Synergistales:gtdb_phylum=p__Synergistota:gtdb_species=s__JAAYOR01 sp012520235:heptad=MCP-44H:species=d__Bacteria_p__Synergistota_c__Synergistia_o__Synergistales_f__Aminobacteriaceae_g__JAAYOR01_s__JAAYOR01 sp012520235])0.792:0.0181901[&&NHX:Sample_counter=:Type_counter=GTDB--2:capture_class_counter=:capture_domain_counter=:capture_family_counter=:capture_genus_counter=:capture_order_counter=:capture_phylum_counter=:capture_species_counter=:evoltype=D:gtdb_class_counter=c__Synergistia--2:gtdb_domain_counter=d__Bacteria--2:gtdb_family_counter=f__Aminobacteriaceae--2:gtdb_genus_counter=g__JAAYOR01--2:gtdb_order_counter=o__Synergistales--2:gtdb_phylum_counter=p__Synergistota--2:gtdb_species_counter=s__JAAYOR01 sp012520235--2:heptad_counter=MCP-44H--2:lbd_counter=:lca=d__Bacteria:lca_tree=s__JAAYOR01 sp012520235:name=N88381:ref_name_counter=])0.994:0.0898593[&&NHX:Sample_counter=:Type_counter=GTDB--3:capture_class_counter=:capture_domain_counter=:capture_family_counter=:capture_genus_counter=:capture_order_counter=:capture_phylum_counter=:capture_species_counter=:evoltype=D:gtdb_class_counter=c__Synergistia--3:gtdb_domain_counter=d__Bacteria--3:gtdb_family_counter=f__Aminobacteriaceae--3:gtdb_genus_counter=g__JAAYOR01--3:gtdb_order_counter=o__Synergistales--3:gtdb_phylum_counter=p__Synergistota--3:gtdb_species_counter=s__JAAYOR01 sp012520235--3:heptad_counter=MCP-44H--3:lbd_counter=:lca=d__Bacteria:lca_tree=s__JAAYOR01 sp012520235:name=N88382:ref_name_counter=])0.734:0.0105507[&&NHX:Sample_counter=:Type_counter=GTDB--4:capture_class_counter=:capture_domain_counter=:capture_family_counter=:capture_genus_counter=:capture_order_counter=:capture_phylum_counter=:capture_species_counter=:evoltype=D:gtdb_class_counter=c__Peptococcia--1||c__Synergistia--3:gtdb_domain_counter=d__Bacteria--4:gtdb_family_counter=f__Aminobacteriaceae--3||f__SKKY01--1:gtdb_genus_counter=g__JAAYOR01--3||g__SKKY01--1:gtdb_order_counter=o__Peptococcales--1||o__Synergistales--3:gtdb_phylum_counter=p__Firmicutes_B--1||p__Synergistota--3:gtdb_species_counter=s__JAAYOR01 sp012520235--3||s__SKKY01 sp009930175--1:heptad_counter=MCP-44H--4:lbd_counter=:lca=d__Bacteria:lca_tree=d__Bacteria:name=N88383:ref_name_counter=])0.911:0.070582[&&NHX:Sample_counter=:Type_counter=GTDB--6:capture_class_counter=:capture_domain_counter=:capture_family_counter=:capture_genus_counter=:capture_order_counter=:capture_phylum_counter=:capture_species_counter=:evoltype=D:gtdb_class_counter=c__Clostridia--1||c__Peptococcia--2||c__Synergistia--3:gtdb_domain_counter=d__Bacteria--6:gtdb_family_counter=f__Aminobacteriaceae--3||f__Cellulosilyticaceae--1||f__SKKY01--2:gtdb_genus_counter=g__DUUM01--1||g__JAAYOR01--3||g__SKKY01--2:gtdb_order_counter=o__Lachnospirales--1||o__Peptococcales--2||o__Synergistales--3:gtdb_phylum_counter=p__Firmicutes_A--1||p__Firmicutes_B--2||p__Synergistota--3:gtdb_species_counter=s__DUUM01 sp012841565--1||s__JAAYOR01 sp012520235--3||s__SKKY01 sp009930175--2:heptad_counter=MCP-40H--1||MCP-44H--5:lbd_counter=:lca=d__Bacteria:lca_tree=d__Bacteria:name=N88384:ref_name_counter=])0.998:0.224051[&&NHX:Sample_counter=:Type_counter=GTDB--7:capture_class_counter=:capture_domain_counter=:capture_family_counter=:capture_genus_counter=:capture_order_counter=:capture_phylum_counter=:capture_species_counter=:evoltype=D:gtdb_class_counter=c__Clostridia--1||c__Peptococcia--3||c__Synergistia--3:gtdb_domain_counter=d__Bacteria--7:gtdb_family_counter=f__Aminobacteriaceae--3||f__Cellulosilyticaceae--1||f__SKKY01--3:gtdb_genus_counter=g__DUUM01--1||g__JAAYOR01--3||g__SKKY01--3:gtdb_order_counter=o__Lachnospirales--1||o__Peptococcales--3||o__Synergistales--3:gtdb_phylum_counter=p__Firmicutes_A--1||p__Firmicutes_B--3||p__Synergistota--3:gtdb_species_counter=s__DUUM01 sp012841565--1||s__JAAYOR01 sp012520235--3||s__SKKY01 sp007123515--1||s__SKKY01 sp009930175--2:heptad_counter=MCP-40H--1||MCP-44H--6:lbd_counter=:lca=d__Bacteria:lca_tree=d__Bacteria:name=N88385:ref_name_counter=])0.091:0.0731019[&&NHX:Sample_counter=:Type_counter=GTDB--8:capture_class_counter=:capture_domain_counter=:capture_family_counter=:capture_genus_counter=:capture_order_counter=:capture_phylum_counter=:capture_species_counter=:evoltype=D:gtdb_class_counter=c__Clostridia--1||c__Peptococcia--4||c__Synergistia--3:gtdb_domain_counter=d__Bacteria--8:gtdb_family_counter=f__Aminobacteriaceae--3||f__BICA1-8--1||f__Cellulosilyticaceae--1||f__SKKY01--3:gtdb_genus_counter=g__DUUM01--1||g__JAAXZE01--1||g__JAAYOR01--3||g__SKKY01--3:gtdb_order_counter=o__Lachnospirales--1||o__Peptococcales--4||o__Synergistales--3:gtdb_phylum_counter=p__Firmicutes_A--1||p__Firmicutes_B--4||p__Synergistota--3:gtdb_species_counter=s__DUUM01 sp012841565--1||s__JAAXZE01 sp012720075--1||s__JAAYOR01 sp012520235--3||s__SKKY01 sp007123515--1||s__SKKY01 sp009930175--2:heptad_counter=MCP-40H--1||MCP-44H--7:lbd_counter=:lca=d__Bacteria:lca_tree=d__Bacteria:name=N88386:ref_name_counter=])0.584:0.0434727[&&NHX:Sample_counter=:Type_counter=GTDB--9:capture_class_counter=:capture_domain_counter=:capture_family_counter=:capture_genus_counter=:capture_order_counter=:capture_phylum_counter=:capture_species_counter=:evoltype=D:gtdb_class_counter=c__Clostridia--1||c__Peptococcia--5||c__Synergistia--3:gtdb_domain_counter=d__Bacteria--9:gtdb_family_counter=f__Aminobacteriaceae--3||f__BICA1-8--2||f__Cellulosilyticaceae--1||f__SKKY01--3:gtdb_genus_counter=g__DUUM01--1||g__JAAXZE01--1||g__JAAYOR01--3||g__SKKY01--3||g__UBA3933--1:gtdb_order_counter=o__Lachnospirales--1||o__Peptococcales--5||o__Synergistales--3:gtdb_phylum_counter=p__Firmicutes_A--1||p__Firmicutes_B--5||p__Synergistota--3:gtdb_species_counter=s__DUUM01 sp012841565--1||s__JAAXZE01 sp012720075--1||s__JAAYOR01 sp012520235--3||s__SKKY01 sp007123515--1||s__SKKY01 sp009930175--2||s__UBA3933 sp002385805--1:heptad_counter=MCP-40H--1||MCP-44H--8:lbd_counter=:lca=d__Bacteria:lca_tree=d__Bacteria:name=N88387:ref_name_counter=],GB_GCA_012800195.1_protein.faa_JAAZJU010000032.1_8@PF00015_full_PFAM.1.341.469:0.0935591[&&NHX:Type=GTDB:gtdb_class=c__Peptococcia:gtdb_domain=d__Bacteria:gtdb_family=f__BICA1-8:gtdb_genus=g__JAAZJU01:gtdb_order=o__Peptococcales:gtdb_phylum=p__Firmicutes_B:gtdb_species=s__JAAZJU01 sp012800195:heptad=MCP-44H:species=d__Bacteria_p__Firmicutes_B_c__Peptococcia_o__Peptococcales_f__BICA1-8_g__JAAZJU01_s__JAAZJU01 sp012800195])0.98:0.169269[&&NHX:Sample_counter=:Type_counter=GTDB--10:capture_class_counter=:capture_domain_counter=:capture_family_counter=:capture_genus_counter=:capture_order_counter=:capture_phylum_counter=:capture_species_counter=:evoltype=D:gtdb_class_counter=c__Clostridia--1||c__Peptococcia--6||c__Synergistia--3:gtdb_domain_counter=d__Bacteria--10:gtdb_family_counter=f__Aminobacteriaceae--3||f__BICA1-8--3||f__Cellulosilyticaceae--1||f__SKKY01--3:gtdb_genus_counter=g__DUUM01--1||g__JAAXZE01--1||g__JAAYOR01--3||g__JAAZJU01--1||g__SKKY01--3||g__UBA3933--1:gtdb_order_counter=o__Lachnospirales--1||o__Peptococcales--6||o__Synergistales--3:gtdb_phylum_counter=p__Firmicutes_A--1||p__Firmicutes_B--6||p__Synergistota--3:gtdb_species_counter=s__DUUM01 sp012841565--1||s__JAAXZE01 sp012720075--1||s__JAAYOR01 sp012520235--3||s__JAAZJU01 sp012800195--1||s__SKKY01 sp007123515--1||s__SKKY01 sp009930175--2||s__UBA3933 sp002385805--1:heptad_counter=MCP-40H--1||MCP-44H--9:lbd_counter=:lca=d__Bacteria:lca_tree=d__Bacteria:name=N88389:ref_name_counter=])0.846:0.0780321[&&NHX:Sample_counter=:Type_counter=GTDB--11:capture_class_counter=:capture_domain_counter=:capture_family_counter=:capture_genus_counter=:capture_order_counter=:capture_phylum_counter=:capture_species_counter=:evoltype=D:gtdb_class_counter=c__Clostridia--1||c__Peptococcia--7||c__Synergistia--3:gtdb_domain_counter=d__Bacteria--11:gtdb_family_counter=f__Aminobacteriaceae--3||f__BICA1-8--3||f__Cellulosilyticaceae--1||f__DRI-13--1||f__SKKY01--3:gtdb_genus_counter=g__DUUM01--1||g__JAAXZE01--1||g__JAAYOR01--3||g__JAAZJU01--1||g__SKKY01--3||g__SV3-B141--1||g__UBA3933--1:gtdb_order_counter=o__DRI-13--1||o__Lachnospirales--1||o__Peptococcales--6||o__Synergistales--3:gtdb_phylum_counter=p__Firmicutes_A--1||p__Firmicutes_B--7||p__Synergistota--3:gtdb_species_counter=s__DUUM01 sp012841565--1||s__JAAXZE01 sp012720075--1||s__JAAYOR01 sp012520235--3||s__JAAZJU01 sp012800195--1||s__SKKY01 sp007123515--1||s__SKKY01 sp009930175--2||s__SV3-B141 sp018433015--1||s__UBA3933 sp002385805--1:heptad_counter=MCP-40H--1||MCP-44H--10:lbd_counter=:lca=d__Bacteria:lca_tree=d__Bacteria:name=N88390:ref_name_counter=])0.513:0.0722628[&&NHX:Sample_counter=:Type_counter=GTDB--18:capture_class_counter=:capture_domain_counter=:capture_family_counter=:capture_genus_counter=:capture_order_counter=:capture_phylum_counter=:capture_species_counter=:evoltype=D:gtdb_class_counter=c__Clostridia--2||c__Desulfitobacteriia--2||c__Peptococcia--11||c__Synergistia--3:gtdb_domain_counter=d__Bacteria--18:gtdb_family_counter=f__Aminobacteriaceae--3||f__BICA1-8--3||f__Cellulosilyticaceae--1||f__DRI-13--5||f__Natronincolaceae--1||f__SKKY01--3||f__Syntrophobotulaceae--2:gtdb_genus_counter=g__Alkaliphilus--1||g__DUUM01--1||g__Dichloromethanomonas--1||g__Gracilibacter--1||g__JAAXZE01--1||g__JAAYOR01--3||g__JAAZJU01--1||g__SKKY01--3||g__SM3-B62--2||g__SV3-B141--3||g__UBA3933--1:gtdb_order_counter=o__DRI-13--5||o__Desulfitobacteriales--2||o__Lachnospirales--1||o__Peptococcales--6||o__Peptostreptococcales--1||o__Synergistales--3:gtdb_phylum_counter=p__Firmicutes_A--2||p__Firmicutes_B--13||p__Synergistota--3:gtdb_species_counter=s__Alkaliphilus transvaalensis--1||s__DUUM01 sp012841565--1||s__Dichloromethanomonas elyunquensis--1||s__Gracilibacter sp001516055--1||s__JAAXZE01 sp012720075--1||s__JAAYOR01 sp012520235--3||s__JAAZJU01 sp012800195--1||s__SKKY01 sp007123515--1||s__SKKY01 sp009930175--2||s__SM3-B62 sp018432615--1||s__SM3-B62 sp018433675--1||s__SV3-B141 sp018433015--3||s__UBA3933 sp002385805--1:heptad_counter=MCP-40H--1||MCP-44H--17:lbd_counter=:lca=d__Bacteria:lca_tree=d__Bacteria:name=N88391:ref_name_counter=])0.952:0.135588[&&NHX:Sample_counter=:Type_counter=GTDB--19:capture_class_counter=:capture_domain_counter=:capture_family_counter=:capture_genus_counter=:capture_order_counter=:capture_phylum_counter=:capture_species_counter=:evoltype=D:gtdb_class_counter=c__Clostridia--2||c__DUMD01--1||c__Desulfitobacteriia--2||c__Peptococcia--11||c__Synergistia--3:gtdb_domain_counter=d__Bacteria--19:gtdb_family_counter=f__Aminobacteriaceae--3||f__BICA1-8--3||f__Cellulosilyticaceae--1||f__DRI-13--5||f__DUMD01--1||f__Natronincolaceae--1||f__SKKY01--3||f__Syntrophobotulaceae--2:gtdb_genus_counter=g__Alkaliphilus--1||g__DUMD01--1||g__DUUM01--1||g__Dichloromethanomonas--1||g__Gracilibacter--1||g__JAAXZE01--1||g__JAAYOR01--3||g__JAAZJU01--1||g__SKKY01--3||g__SM3-B62--2||g__SV3-B141--3||g__UBA3933--1:gtdb_order_counter=o__DRI-13--5||o__DUMD01--1||o__Desulfitobacteriales--2||o__Lachnospirales--1||o__Peptococcales--6||o__Peptostreptococcales--1||o__Synergistales--3:gtdb_phylum_counter=p__Firmicutes_A--2||p__Firmicutes_B--13||p__Firmicutes_C--1||p__Synergistota--3:gtdb_species_counter=s__Alkaliphilus transvaalensis--1||s__DUMD01 sp012840065--1||s__DUUM01 sp012841565--1||s__Dichloromethanomonas elyunquensis--1||s__Gracilibacter sp001516055--1||s__JAAXZE01 sp012720075--1||s__JAAYOR01 sp012520235--3||s__JAAZJU01 sp012800195--1||s__SKKY01 sp007123515--1||s__SKKY01 sp009930175--2||s__SM3-B62 sp018432615--1||s__SM3-B62 sp018433675--1||s__SV3-B141 sp018433015--3||s__UBA3933 sp002385805--1:heptad_counter=MCP-40H--1||MCP-44H--18:lbd_counter=:lca=d__Bacteria:lca_tree=d__Bacteria:name=N88392:ref_name_counter=])0.95:0.118703[&&NHX:Sample_counter=:Type_counter=GTDB--20:capture_class_counter=:capture_domain_counter=:capture_family_counter=:capture_genus_counter=:capture_order_counter=:capture_phylum_counter=:capture_species_counter=:evoltype=D:gtdb_class_counter=c__Clostridia--2||c__DUMD01--1||c__Desulfitobacteriia--2||c__Peptococcia--11||c__Synergistia--3||c__Syntrophomonadia--1:gtdb_domain_counter=d__Bacteria--20:gtdb_family_counter=f__Aminobacteriaceae--3||f__BICA1-8--3||f__Cellulosilyticaceae--1||f__DRI-13--5||f__DUMD01--1||f__Natronincolaceae--1||f__SKKY01--3||f__Syntrophobotulaceae--2||f__Syntrophomonadaceae--1:gtdb_genus_counter=g__Alkaliphilus--1||g__DUMD01--1||g__DUUM01--1||g__Dichloromethanomonas--1||g__Gracilibacter--1||g__JAAXZE01--1||g__JAAYOR01--3||g__JAAZJU01--1||g__SKKY01--3||g__SM3-B62--2||g__SV3-B141--3||g__UBA3933--1||g__UBA4851--1:gtdb_order_counter=o__DRI-13--5||o__DUMD01--1||o__Desulfitobacteriales--2||o__Lachnospirales--1||o__Peptococcales--6||o__Peptostreptococcales--1||o__Synergistales--3||o__Syntrophomonadales--1:gtdb_phylum_counter=p__Firmicutes_A--2||p__Firmicutes_B--14||p__Firmicutes_C--1||p__Synergistota--3:gtdb_species_counter=s__Alkaliphilus transvaalensis--1||s__DUMD01 sp012840065--1||s__DUUM01 sp012841565--1||s__Dichloromethanomonas elyunquensis--1||s__Gracilibacter sp001516055--1||s__JAAXZE01 sp012720075--1||s__JAAYOR01 sp012520235--3||s__JAAZJU01 sp012800195--1||s__SKKY01 sp007123515--1||s__SKKY01 sp009930175--2||s__SM3-B62 sp018432615--1||s__SM3-B62 sp018433675--1||s__SV3-B141 sp018433015--3||s__UBA3933 sp002385805--1||s__UBA4851 sp002408445--1:heptad_counter=MCP-40H--1||MCP-44H--19:lbd_counter=:lca=d__Bacteria:lca_tree=d__Bacteria:name=N88393:ref_name_counter=])0.932:0.155288[&&NHX:Sample_counter=:Type_counter=GTDB--35:capture_class_counter=:capture_domain_counter=:capture_family_counter=:capture_genus_counter=:capture_order_counter=:capture_phylum_counter=:capture_species_counter=:evoltype=D:gtdb_class_counter=c__Clostridia--2||c__DUMD01--1||c__Desulfitobacteriia--2||c__Peptococcia--11||c__Synergistia--3||c__Syntrophomonadia--16:gtdb_domain_counter=d__Bacteria--35:gtdb_family_counter=f__Aminobacteriaceae--3||f__BICA1-8--3||f__Cellulosilyticaceae--1||f__DRI-13--5||f__DUMD01--1||f__Natronincolaceae--1||f__SKKY01--3||f__Syntrophobotulaceae--2||f__Syntrophomonadaceae--16:gtdb_genus_counter=g__Alkaliphilus--1||g__DTU018--2||g__DUMD01--1||g__DUSB01--1||g__DUUM01--1||g__Dichloromethanomonas--1||g__Gracilibacter--1||g__JAAXZE01--1||g__JAAYJK01--7||g__JAAYOR01--3||g__JAAZJU01--1||g__JACIYB01--1||g__SKKY01--3||g__SM3-B62--2||g__SV3-B141--3||g__SV3-B162--1||g__Syntrophomonas_B--1||g__UBA3933--1||g__UBA4844--2||g__UBA4851--1:gtdb_order_counter=o__DRI-13--5||o__DUMD01--1||o__Desulfitobacteriales--2||o__Lachnospirales--1||o__Peptococcales--6||o__Peptostreptococcales--1||o__Synergistales--3||o__Syntrophomonadales--16:gtdb_phylum_counter=p__Firmicutes_A--2||p__Firmicutes_B--29||p__Firmicutes_C--1||p__Synergistota--3:gtdb_species_counter=s__Alkaliphilus transvaalensis--1||s__DTU018 sp001513155--1||s__DTU018 sp002305535--1||s__DUMD01 sp012840065--1||s__DUSB01 sp012840625--1||s__DUUM01 sp012841565--1||s__Dichloromethanomonas elyunquensis--1||s__Gracilibacter sp001516055--1||s__JAAXZE01 sp012720075--1||s__JAAYJK01 sp016841245--3||s__JAAYJK01 sp016841425--2||s__JAAYJK01 sp016841875--2||s__JAAYOR01 sp012520235--3||s__JAAZJU01 sp012800195--1||s__JACIYB01 sp014360155--1||s__SKKY01 sp007123515--1||s__SKKY01 sp009930175--2||s__SM3-B62 sp018432615--1||s__SM3-B62 sp018433675--1||s__SV3-B141 sp018433015--3||s__SV3-B162 sp018432955--1||s__Syntrophomonas_B zehnderi--1||s__UBA3933 sp002385805--1||s__UBA4844 sp012729715--1||s__UBA4844 sp012839665--1||s__UBA4851 sp002408445--1:heptad_counter=MCP-40H--2||MCP-44H--33:lbd_counter=:lca=d__Bacteria:lca_tree=d__Bacteria:name=N88394:ref_name_counter=])0.933:0.206752[&&NHX:Sample_counter=:Type_counter=GTDB--432:capture_class_counter=:capture_domain_counter=:capture_family_counter=:capture_genus_counter=:capture_order_counter=:capture_phylum_counter=:capture_species_counter=:evoltype=D:gtdb_class_counter=c__Bacilli--4||c__Clostridia--381||c__DUMD01--1||c__Desulfitobacteriia--4||c__Halanaerobiia--2||c__Moorellia--3||c__Peptococcia--16||c__Synergistia--3||c__Syntrophomonadia--17||c__Thermoanaerobacteria--1:gtdb_domain_counter=d__Bacteria--432:gtdb_family_counter=f__Aminobacteriaceae--3||f__BICA1-8--3||f__Caloramatoraceae--4||f__Cellulosilyticaceae--1||f__Clostridiaceae--342||f__DRI-13--8||f__DSM-1321--1||f__DSM-18226--2||f__DSM-27016--2||f__DTU086--1||f__DULZ01--1||f__DUMC01--2||f__DUMD01--1||f__DY22613--2||f__Defluviitaleaceae--1||f__Desulfonisporaceae--2||f__Gottschalkiaceae--1||f__Lutisporaceae--9||f__Natronincolaceae--1||f__Oxobacteraceae--3||f__PP17-6a--1||f__Paenibacillaceae--1||f__SK-Y3--1||f__SKKY01--3||f__Sporanaerobacteraceae--2||f__Syntrophobotulaceae--4||f__Syntrophomonadaceae--17||f__Tepidimicrobiaceae--2||f__Thermacetogeniaceae--1||f__Thermotaleaceae--4||f__Tissierellaceae--5||f__UBA4877--1:gtdb_genus_counter=g__Alkaliphilus--1||g__Anaerosalibacter--1||g__Anaerosalibacter_A--1||g__Anaerosolibacter--1||g__Anoxybacter--1||g__BRH-c25--1||g__Bacillus_AZ--1||g__Calorimonas--1||g__Ch130--1||g__Ch48--2||g__Clostridium--91||g__Clostridium_AA--2||g__Clostridium_AB--4||g__Clostridium_AD--28||g__Clostridium_AE--2||g__Clostridium_AG--4||g__Clostridium_AH--1||g__Clostridium_AK--4||g__Clostridium_AM--36||g__Clostridium_AO--7||g__Clostridium_AR--9||g__Clostridium_B--60||g__Clostridium_F--7||g__Clostridium_G--1||g__Clostridium_H--16||g__Clostridium_I--15||g__Clostridium_J--9||g__Clostridium_K--2||g__Clostridium_L--2||g__Clostridium_S--11||g__Clostridium_T--3||g__Clostridium_X--2||g__Clostridium_Z--1||g__DTU018--2||g__DULZ01--1||g__DUMD01--1||g__DUSB01--1||g__DUSG01--5||g__DUUM01--1||g__Desnuesiella--3||g__Desulfonispora--2||g__Dichloromethanomonas--1||g__F0540--6||g__Geosporobacter--1||g__Gottschalkia_A--1||g__Gracilibacter--1||g__Gudongella--1||g__Haloimpatiens--2||g__Hathewaya--4||g__Inediibacterium--1||g__JAAXZE01--1||g__JAAYHJ01--1||g__JAAYJK01--7||g__JAAYML01--1||g__JAAYMU01--2||g__JAAYOR01--3||g__JAAYRB01--1||g__JAAZJU01--1||g__JACIYB01--1||g__JACMJL01--1||g__JADPRS01--1||g__JAENYK01--1||g__JN-1--3||g__JN-9--1||g__Lutispora--1||g__MSJ-11--2||g__Mt11--1||g__Neobacillus--1||g__Oxobacter--1||g__PHAD01--2||g__PP17-6a--1||g__Paenibacillus--1||g__Peribacillus_A--1||g__Ruminiclostridium--2||g__SKKY01--3||g__SM3-B62--2||g__SV3-B141--4||g__SV3-B162--1||g__Soehngenia_A--3||g__Syntrophomonas_B--1||g__Tepidimicrobium--1||g__Thermosyntropha--1||g__Tissierella--1||g__UBA3933--1||g__UBA3947--2||g__UBA4844--2||g__UBA4851--1||g__UBA5444--2||g__UBA699--2||g__UBA701--3||g__UBA7994--2:gtdb_order_counter=o__Acetivibrionales--4||o__Bacillales_B--3||o__Clostridiales--349||o__DRI-13--8||o__DTU086--1||o__DULZ01--1||o__DUMD01--1||o__DY22613--2||o__Desulfitobacteriales--4||o__Lachnospirales--2||o__Lutisporales--9||o__Paenibacillales--1||o__Peptococcales--8||o__Peptostreptococcales--5||o__SK-Y3--1||o__Synergistales--3||o__Syntrophomonadales--17||o__Thermacetogeniales--1||o__Thermoanaerobacterales--1||o__Tissierellales--11:gtdb_phylum_counter=p__Firmicutes--4||p__Firmicutes_A--382||p__Firmicutes_B--40||p__Firmicutes_C--1||p__Firmicutes_F--2||p__Synergistota--3:gtdb_species_counter=s__Alkaliphilus transvaalensis--1||s__Anaerosalibacter bizertensis--1||s__Anaerosalibacter_A sp900155565--1||s__Anaerosolibacter carboniphilus--1||s__Anoxybacter fermentans--1||s__BRH-c25 sp001515955--1||s__Bacillus_AZ zeae--1||s__Calorimonas adulescens--1||s__Ch130 sp013177945--1||s__Ch48 sp013314855--2||s__Clostridium beijerinckii--6||s__Clostridium beijerinckii_A--4||s__Clostridium beijerinckii_D--3||s__Clostridium botulinum_A--1||s__Clostridium butyricum--2||s__Clostridium chauvoei--1||s__Clostridium chromiireducens--10||s__Clostridium gasigenes--1||s__Clostridium isatidis--1||s__Clostridium nigeriense--1||s__Clostridium paraputrificum--1||s__Clostridium puniceum--3||s__Clostridium saccharobutylicum--4||s__Clostridium saccharoperbutylacetonicum--10||s__Clostridium sartagoforme_A--1||s__Clostridium sartagoforme_B--1||s__Clostridium septicum--1||s__Clostridium sp000230835--7||s__Clostridium sp002760435--7||s__Clostridium sp007115085--2||s__Clostridium sp009928485--9||s__Clostridium sp012520205--1||s__Clostridium sp015550425--3||s__Clostridium sp017888565--2||s__Clostridium sp018372555--1||s__Clostridium sp018918055--1||s__Clostridium taeniosporum--1||s__Clostridium tertium--3||s__Clostridium uliginosum--2||s__Clostridium vincentii--1||s__Clostridium_AA amylolyticum--2||s__Clostridium_AB cylindrosporum--4||s__Clostridium_AD bowmanii--3||s__Clostridium_AD estertheticum--1||s__Clostridium_AD estertheticum_A--3||s__Clostridium_AD estertheticum_C--3||s__Clostridium_AD frigoris--3||s__Clostridium_AD psychrophilum--1||s__Clostridium_AD sp002403785--3||s__Clostridium_AD sp016650035--1||s__Clostridium_AD sp018861755--3||s__Clostridium_AD sp018861905--3||s__Clostridium_AD tagluense--4||s__Clostridium_AE oryzae--2||s__Clostridium_AG cavendishii--4||s__Clostridium_AH fallax--1||s__Clostridium_AK pascui--2||s__Clostridium_AK peptidivorans--1||s__Clostridium_AK sp900185645--1||s__Clostridium_AM aciditolerans--4||s__Clostridium_AM carboxidivorans--5||s__Clostridium_AM drakei--7||s__Clostridium_AM magnum--3||s__Clostridium_AM scatologenes--8||s__Clostridium_AM sp012926525--5||s__Clostridium_AM sp019207025--4||s__Clostridium_AO lundense--4||s__Clostridium_AO tetanomorphum--3||s__Clostridium_AR fungisolvens--2||s__Clostridium_AR sp004015185--3||s__Clostridium_AR sp009928445--1||s__Clostridium_AR sp016595795--1||s__Clostridium_AR sp017312485--2||s__Clostridium_B algifaecis--9||s__Clostridium_B kluyveri--5||s__Clostridium_B ljungdahlii--8||s__Clostridium_B ljungdahlii_A--8||s__Clostridium_B luticellarii--6||s__Clostridium_B ragsdalei--7||s__Clostridium_B sp003497125--1||s__Clostridium_B sp004006395--7||s__Clostridium_B sp014050525--3||s__Clostridium_B sp902809985--2||s__Clostridium_B tyrobutyricum--4||s__Clostridium_F botulinum--1||s__Clostridium_F botulinum_A--1||s__Clostridium_F niameyense--4||s__Clostridium_F sp001276215--1||s__Clostridium_G tetani--1||s__Clostridium_H botulinum_A--2||s__Clostridium_H botulinum_B--1||s__Clostridium_H bovifaecis--2||s__Clostridium_H haemolyticum--1||s__Clostridium_H homopropionicum--4||s__Clostridium_H massiliodielmoense--2||s__Clostridium_H novyi--3||s__Clostridium_H thermopalmarium--1||s__Clostridium_I acidisoli--2||s__Clostridium_I akagii--5||s__Clostridium_I arbusti--3||s__Clostridium_I pasteurianum--4||s__Clostridium_I pasteurianum_A--1||s__Clostridium_J punense--3||s__Clostridium_J sp002316385--1||s__Clostridium_J sp002381695--2||s__Clostridium_J sp002453475--1||s__Clostridium_J tunisiense--2||s__Clostridium_K cellulovorans--2||s__Clostridium_L algidicarnis--1||s__Clostridium_L amazonitimonense--1||s__Clostridium_S acetobutylicum--2||s__Clostridium_S felsineum--2||s__Clostridium_S pasteurianum_A--6||s__Clostridium_S sp001270375--1||s__Clostridium_T intestinale--1||s__Clostridium_T sp016765615--2||s__Clostridium_X sp002423705--2||s__Clostridium_Z frigidicarnis--1||s__DTU018 sp001513155--1||s__DTU018 sp002305535--1||s__DULZ01 sp012840125--1||s__DUMD01 sp012840065--1||s__DUSB01 sp012840625--1||s__DUSG01 sp012521375--3||s__DUSG01 sp012842725--2||s__DUUM01 sp012841565--1||s__Desnuesiella massiliensis--3||s__Desulfonispora thiosulfatigenes--2||s__Dichloromethanomonas elyunquensis--1||s__F0540 sp000466585--3||s__F0540 sp016765585--3||s__Geosporobacter ferrireducens--1||s__Gottschalkia_A purinilytica--1||s__Gracilibacter sp001516055--1||s__Gudongella oleilytica--1||s__Haloimpatiens massiliensis--1||s__Haloimpatiens sp000744935--1||s__Hathewaya massiliensis--1||s__Hathewaya proteolytica--1||s__Hathewaya sp003288255--2||s__Inediibacterium nitritogenes--1||s__JAAXZE01 sp012720075--1||s__JAAYHJ01 sp012735465--1||s__JAAYJK01 sp016841245--3||s__JAAYJK01 sp016841425--2||s__JAAYJK01 sp016841875--2||s__JAAYML01 sp012518815--1||s__JAAYMU01 sp012521215--1||s__JAAYMU01 sp012523535--1||s__JAAYOR01 sp012520235--3||s__JAAYRB01 sp012519005--1||s__JAAZJU01 sp012800195--1||s__JACIYB01 sp014360155--1||s__JACMJL01 sp014380625--1||s__JADPRS01 sp015686845--1||s__JAENYK01 sp016841825--1||s__JN-1 sp003600355--2||s__JN-1 sp003718715--1||s__JN-9 sp004103695--1||s__Lutispora thermophila--1||s__MSJ-11 sp018918285--2||s__Mt11 sp002398845--1||s__Neobacillus endophyticus--1||s__Oxobacter pfennigii--1||s__PHAD01 sp002841595--2||s__PP17-6a sp900095615--1||s__Paenibacillus sp009664975--1||s__Peribacillus_A sp002860285--1||s__Ruminiclostridium cellobioparum--1||s__Ruminiclostridium termitidis--1||s__SKKY01 sp007123515--1||s__SKKY01 sp009930175--2||s__SM3-B62 sp018432615--1||s__SM3-B62 sp018433675--1||s__SV3-B141 sp018433015--4||s__SV3-B162 sp018432955--1||s__Soehngenia_A longivitae--1||s__Soehngenia_A sp014360205--1||s__Soehngenia_A sp018434075--1||s__Syntrophomonas_B zehnderi--1||s__Tepidimicrobium xylanilyticum--1||s__Thermosyntropha lipolytica--1||s__Tissierella praeacuta--1||s__UBA3933 sp002385805--1||s__UBA3947 sp006351925--1||s__UBA3947 sp900095445--1||s__UBA4844 sp012729715--1||s__UBA4844 sp012839665--1||s__UBA4851 sp002408445--1||s__UBA5444 sp002426575--2||s__UBA699 sp002298915--1||s__UBA699 sp017861315--1||s__UBA701 sp002298125--3||s__UBA7994 sp003527145--2:heptad_counter=MCP-40H--20||MCP-44H--403:lbd_counter=:lca=d__Bacteria:lca_tree=d__Bacteria:name=N88395:ref_name_counter=],(GB_GCA_017889705.1_protein.faa_JAGGAB010000002.1_140@PF00015_full_PFAM.1.337.457:0.0798246[&&NHX:Type=GTDB:gtdb_class=c__Negativicutes:gtdb_domain=d__Bacteria:gtdb_family=f__Sporomusaceae:gtdb_genus=g__Sporomusa:gtdb_order=o__Sporomusales:gtdb_phylum=p__Firmicutes_C:gtdb_species=s__Sporomusa sp017889705:heptad=MCP-44H:species=d__Bacteria_p__Firmicutes_C_c__Negativicutes_o__Sporomusales_f__Sporomusaceae_g__Sporomusa_s__Sporomusa sp017889705],GB_GCA_900550105.1_protein.faa_URQW01000001.1_128@PF00015_full_PFAM.1.235.350:0.212853[&&NHX:Type=GTDB:gtdb_class=c__Negativicutes:gtdb_domain=d__Bacteria:gtdb_family=f__UMGS1260:gtdb_genus=g__UMGS1260:gtdb_order=o__UMGS1260:gtdb_phylum=p__Firmicutes_C:gtdb_species=s__UMGS1260 sp900550105:heptad=MCP-44H:species=d__Bacteria_p__Firmicutes_C_c__Negativicutes_o__UMGS1260_f__UMGS1260_g__UMGS1260_s__UMGS1260 sp900550105])1:0.489971[&&NHX:Sample_counter=:Type_counter=GTDB--2:capture_class_counter=:capture_domain_counter=:capture_family_counter=:capture_genus_counter=:capture_order_counter=:capture_phylum_counter=:capture_species_counter=:evoltype=D:gtdb_class_counter=c__Negativicutes--2:gtdb_domain_counter=d__Bacteria--2:gtdb_family_counter=f__Sporomusaceae--1||f__UMGS1260--1:gtdb_genus_counter=g__Sporomusa--1||g__UMGS1260--1:gtdb_order_counter=o__Sporomusales--1||o__UMGS1260--1:gtdb_phylum_counter=p__Firmicutes_C--2:gtdb_species_counter=s__Sporomusa sp017889705--1||s__UMGS1260 sp900550105--1:heptad_counter=MCP-44H--2:lbd_counter=:lca=d__Bacteria:lca_tree=c__Negativicutes:name=N88398:ref_name_counter=])0.887:0.195033[&&NHX:Sample_counter=:Type_counter=GTDB--434:capture_class_counter=:capture_domain_counter=:capture_family_counter=:capture_genus_counter=:capture_order_counter=:capture_phylum_counter=:capture_species_counter=:evoltype=D:gtdb_class_counter=c__Bacilli--4||c__Clostridia--381||c__DUMD01--1||c__Desulfitobacteriia--4||c__Halanaerobiia--2||c__Moorellia--3||c__Negativicutes--2||c__Peptococcia--16||c__Synergistia--3||c__Syntrophomonadia--17||c__Thermoanaerobacteria--1:gtdb_domain_counter=d__Bacteria--434:gtdb_family_counter=f__Aminobacteriaceae--3||f__BICA1-8--3||f__Caloramatoraceae--4||f__Cellulosilyticaceae--1||f__Clostridiaceae--342||f__DRI-13--8||f__DSM-1321--1||f__DSM-18226--2||f__DSM-27016--2||f__DTU086--1||f__DULZ01--1||f__DUMC01--2||f__DUMD01--1||f__DY22613--2||f__Defluviitaleaceae--1||f__Desulfonisporaceae--2||f__Gottschalkiaceae--1||f__Lutisporaceae--9||f__Natronincolaceae--1||f__Oxobacteraceae--3||f__PP17-6a--1||f__Paenibacillaceae--1||f__SK-Y3--1||f__SKKY01--3||f__Sporanaerobacteraceae--2||f__Sporomusaceae--1||f__Syntrophobotulaceae--4||f__Syntrophomonadaceae--17||f__Tepidimicrobiaceae--2||f__Thermacetogeniaceae--1||f__Thermotaleaceae--4||f__Tissierellaceae--5||f__UBA4877--1||f__UMGS1260--1:gtdb_genus_counter=g__Alkaliphilus--1||g__Anaerosalibacter--1||g__Anaerosalibacter_A--1||g__Anaerosolibacter--1||g__Anoxybacter--1||g__BRH-c25--1||g__Bacillus_AZ--1||g__Calorimonas--1||g__Ch130--1||g__Ch48--2||g__Clostridium--91||g__Clostridium_AA--2||g__Clostridium_AB--4||g__Clostridium_AD--28||g__Clostridium_AE--2||g__Clostridium_AG--4||g__Clostridium_AH--1||g__Clostridium_AK--4||g__Clostridium_AM--36||g__Clostridium_AO--7||g__Clostridium_AR--9||g__Clostridium_B--60||g__Clostridium_F--7||g__Clostridium_G--1||g__Clostridium_H--16||g__Clostridium_I--15||g__Clostridium_J--9||g__Clostridium_K--2||g__Clostridium_L--2||g__Clostridium_S--11||g__Clostridium_T--3||g__Clostridium_X--2||g__Clostridium_Z--1||g__DTU018--2||g__DULZ01--1||g__DUMD01--1||g__DUSB01--1||g__DUSG01--5||g__DUUM01--1||g__Desnuesiella--3||g__Desulfonispora--2||g__Dichloromethanomonas--1||g__F0540--6||g__Geosporobacter--1||g__Gottschalkia_A--1||g__Gracilibacter--1||g__Gudongella--1||g__Haloimpatiens--2||g__Hathewaya--4||g__Inediibacterium--1||g__JAAXZE01--1||g__JAAYHJ01--1||g__JAAYJK01--7||g__JAAYML01--1||g__JAAYMU01--2||g__JAAYOR01--3||g__JAAYRB01--1||g__JAAZJU01--1||g__JACIYB01--1||g__JACMJL01--1||g__JADPRS01--1||g__JAENYK01--1||g__JN-1--3||g__JN-9--1||g__Lutispora--1||g__MSJ-11--2||g__Mt11--1||g__Neobacillus--1||g__Oxobacter--1||g__PHAD01--2||g__PP17-6a--1||g__Paenibacillus--1||g__Peribacillus_A--1||g__Ruminiclostridium--2||g__SKKY01--3||g__SM3-B62--2||g__SV3-B141--4||g__SV3-B162--1||g__Soehngenia_A--3||g__Sporomusa--1||g__Syntrophomonas_B--1||g__Tepidimicrobium--1||g__Thermosyntropha--1||g__Tissierella--1||g__UBA3933--1||g__UBA3947--2||g__UBA4844--2||g__UBA4851--1||g__UBA5444--2||g__UBA699--2||g__UBA701--3||g__UBA7994--2||g__UMGS1260--1:gtdb_order_counter=o__Acetivibrionales--4||o__Bacillales_B--3||o__Clostridiales--349||o__DRI-13--8||o__DTU086--1||o__DULZ01--1||o__DUMD01--1||o__DY22613--2||o__Desulfitobacteriales--4||o__Lachnospirales--2||o__Lutisporales--9||o__Paenibacillales--1||o__Peptococcales--8||o__Peptostreptococcales--5||o__SK-Y3--1||o__Sporomusales--1||o__Synergistales--3||o__Syntrophomonadales--17||o__Thermacetogeniales--1||o__Thermoanaerobacterales--1||o__Tissierellales--11||o__UMGS1260--1:gtdb_phylum_counter=p__Firmicutes--4||p__Firmicutes_A--382||p__Firmicutes_B--40||p__Firmicutes_C--3||p__Firmicutes_F--2||p__Synergistota--3:gtdb_species_counter=s__Alkaliphilus transvaalensis--1||s__Anaerosalibacter bizertensis--1||s__Anaerosalibacter_A sp900155565--1||s__Anaerosolibacter carboniphilus--1||s__Anoxybacter fermentans--1||s__BRH-c25 sp001515955--1||s__Bacillus_AZ zeae--1||s__Calorimonas adulescens--1||s__Ch130 sp013177945--1||s__Ch48 sp013314855--2||s__Clostridium beijerinckii--6||s__Clostridium beijerinckii_A--4||s__Clostridium beijerinckii_D--3||s__Clostridium botulinum_A--1||s__Clostridium butyricum--2||s__Clostridium chauvoei--1||s__Clostridium chromiireducens--10||s__Clostridium gasigenes--1||s__Clostridium isatidis--1||s__Clostridium nigeriense--1||s__Clostridium paraputrificum--1||s__Clostridium puniceum--3||s__Clostridium saccharobutylicum--4||s__Clostridium saccharoperbutylacetonicum--10||s__Clostridium sartagoforme_A--1||s__Clostridium sartagoforme_B--1||s__Clostridium septicum--1||s__Clostridium sp000230835--7||s__Clostridium sp002760435--7||s__Clostridium sp007115085--2||s__Clostridium sp009928485--9||s__Clostridium sp012520205--1||s__Clostridium sp015550425--3||s__Clostridium sp017888565--2||s__Clostridium sp018372555--1||s__Clostridium sp018918055--1||s__Clostridium taeniosporum--1||s__Clostridium tertium--3||s__Clostridium uliginosum--2||s__Clostridium vincentii--1||s__Clostridium_AA amylolyticum--2||s__Clostridium_AB cylindrosporum--4||s__Clostridium_AD bowmanii--3||s__Clostridium_AD estertheticum--1||s__Clostridium_AD estertheticum_A--3||s__Clostridium_AD estertheticum_C--3||s__Clostridium_AD frigoris--3||s__Clostridium_AD psychrophilum--1||s__Clostridium_AD sp002403785--3||s__Clostridium_AD sp016650035--1||s__Clostridium_AD sp018861755--3||s__Clostridium_AD sp018861905--3||s__Clostridium_AD tagluense--4||s__Clostridium_AE oryzae--2||s__Clostridium_AG cavendishii--4||s__Clostridium_AH fallax--1||s__Clostridium_AK pascui--2||s__Clostridium_AK peptidivorans--1||s__Clostridium_AK sp900185645--1||s__Clostridium_AM aciditolerans--4||s__Clostridium_AM carboxidivorans--5||s__Clostridium_AM drakei--7||s__Clostridium_AM magnum--3||s__Clostridium_AM scatologenes--8||s__Clostridium_AM sp012926525--5||s__Clostridium_AM sp019207025--4||s__Clostridium_AO lundense--4||s__Clostridium_AO tetanomorphum--3||s__Clostridium_AR fungisolvens--2||s__Clostridium_AR sp004015185--3||s__Clostridium_AR sp009928445--1||s__Clostridium_AR sp016595795--1||s__Clostridium_AR sp017312485--2||s__Clostridium_B algifaecis--9||s__Clostridium_B kluyveri--5||s__Clostridium_B ljungdahlii--8||s__Clostridium_B ljungdahlii_A--8||s__Clostridium_B luticellarii--6||s__Clostridium_B ragsdalei--7||s__Clostridium_B sp003497125--1||s__Clostridium_B sp004006395--7||s__Clostridium_B sp014050525--3||s__Clostridium_B sp902809985--2||s__Clostridium_B tyrobutyricum--4||s__Clostridium_F botulinum--1||s__Clostridium_F botulinum_A--1||s__Clostridium_F niameyense--4||s__Clostridium_F sp001276215--1||s__Clostridium_G tetani--1||s__Clostridium_H botulinum_A--2||s__Clostridium_H botulinum_B--1||s__Clostridium_H bovifaecis--2||s__Clostridium_H haemolyticum--1||s__Clostridium_H homopropionicum--4||s__Clostridium_H massiliodielmoense--2||s__Clostridium_H novyi--3||s__Clostridium_H thermopalmarium--1||s__Clostridium_I acidisoli--2||s__Clostridium_I akagii--5||s__Clostridium_I arbusti--3||s__Clostridium_I pasteurianum--4||s__Clostridium_I pasteurianum_A--1||s__Clostridium_J punense--3||s__Clostridium_J sp002316385--1||s__Clostridium_J sp002381695--2||s__Clostridium_J sp002453475--1||s__Clostridium_J tunisiense--2||s__Clostridium_K cellulovorans--2||s__Clostridium_L algidicarnis--1||s__Clostridium_L amazonitimonense--1||s__Clostridium_S acetobutylicum--2||s__Clostridium_S felsineum--2||s__Clostridium_S pasteurianum_A--6||s__Clostridium_S sp001270375--1||s__Clostridium_T intestinale--1||s__Clostridium_T sp016765615--2||s__Clostridium_X sp002423705--2||s__Clostridium_Z frigidicarnis--1||s__DTU018 sp001513155--1||s__DTU018 sp002305535--1||s__DULZ01 sp012840125--1||s__DUMD01 sp012840065--1||s__DUSB01 sp012840625--1||s__DUSG01 sp012521375--3||s__DUSG01 sp012842725--2||s__DUUM01 sp012841565--1||s__Desnuesiella massiliensis--3||s__Desulfonispora thiosulfatigenes--2||s__Dichloromethanomonas elyunquensis--1||s__F0540 sp000466585--3||s__F0540 sp016765585--3||s__Geosporobacter ferrireducens--1||s__Gottschalkia_A purinilytica--1||s__Gracilibacter sp001516055--1||s__Gudongella oleilytica--1||s__Haloimpatiens massiliensis--1||s__Haloimpatiens sp000744935--1||s__Hathewaya massiliensis--1||s__Hathewaya proteolytica--1||s__Hathewaya sp003288255--2||s__Inediibacterium nitritogenes--1||s__JAAXZE01 sp012720075--1||s__JAAYHJ01 sp012735465--1||s__JAAYJK01 sp016841245--3||s__JAAYJK01 sp016841425--2||s__JAAYJK01 sp016841875--2||s__JAAYML01 sp012518815--1||s__JAAYMU01 sp012521215--1||s__JAAYMU01 sp012523535--1||s__JAAYOR01 sp012520235--3||s__JAAYRB01 sp012519005--1||s__JAAZJU01 sp012800195--1||s__JACIYB01 sp014360155--1||s__JACMJL01 sp014380625--1||s__JADPRS01 sp015686845--1||s__JAENYK01 sp016841825--1||s__JN-1 sp003600355--2||s__JN-1 sp003718715--1||s__JN-9 sp004103695--1||s__Lutispora thermophila--1||s__MSJ-11 sp018918285--2||s__Mt11 sp002398845--1||s__Neobacillus endophyticus--1||s__Oxobacter pfennigii--1||s__PHAD01 sp002841595--2||s__PP17-6a sp900095615--1||s__Paenibacillus sp009664975--1||s__Peribacillus_A sp002860285--1||s__Ruminiclostridium cellobioparum--1||s__Ruminiclostridium termitidis--1||s__SKKY01 sp007123515--1||s__SKKY01 sp009930175--2||s__SM3-B62 sp018432615--1||s__SM3-B62 sp018433675--1||s__SV3-B141 sp018433015--4||s__SV3-B162 sp018432955--1||s__Soehngenia_A longivitae--1||s__Soehngenia_A sp014360205--1||s__Soehngenia_A sp018434075--1||s__Sporomusa sp017889705--1||s__Syntrophomonas_B zehnderi--1||s__Tepidimicrobium xylanilyticum--1||s__Thermosyntropha lipolytica--1||s__Tissierella praeacuta--1||s__UBA3933 sp002385805--1||s__UBA3947 sp006351925--1||s__UBA3947 sp900095445--1||s__UBA4844 sp012729715--1||s__UBA4844 sp012839665--1||s__UBA4851 sp002408445--1||s__UBA5444 sp002426575--2||s__UBA699 sp002298915--1||s__UBA699 sp017861315--1||s__UBA701 sp002298125--3||s__UBA7994 sp003527145--2||s__UMGS1260 sp900550105--1:heptad_counter=MCP-40H--20||MCP-44H--405:lbd_counter=:lca=d__Bacteria:lca_tree=d__Bacteria:name=N88399:ref_name_counter=])0.653:0.186154[&&NHX:Sample_counter=:Type_counter=GTDB--454:capture_class_counter=:capture_domain_counter=:capture_family_counter=:capture_genus_counter=:capture_order_counter=:capture_phylum_counter=:capture_species_counter=:evoltype=D:gtdb_class_counter=c__Bacilli--4||c__Clostridia--381||c__DUMD01--1||c__Desulfitobacteriia--4||c__Halanaerobiia--22||c__Moorellia--3||c__Negativicutes--2||c__Peptococcia--16||c__Synergistia--3||c__Syntrophomonadia--17||c__Thermoanaerobacteria--1:gtdb_domain_counter=d__Bacteria--454:gtdb_family_counter=f__Acetohalobiaceae--3||f__Aminobacteriaceae--3||f__BICA1-8--3||f__Caloramatoraceae--4||f__Cellulosilyticaceae--1||f__Clostridiaceae--342||f__DRI-13--8||f__DSM-1321--1||f__DSM-18226--2||f__DSM-27016--2||f__DTU086--1||f__DULZ01--1||f__DUMC01--2||f__DUMD01--1||f__DY22613--2||f__Defluviitaleaceae--1||f__Desulfonisporaceae--2||f__Gottschalkiaceae--1||f__Halobacteroidaceae--17||f__Lutisporaceae--9||f__Natronincolaceae--1||f__Oxobacteraceae--3||f__PP17-6a--1||f__Paenibacillaceae--1||f__SK-Y3--1||f__SKKY01--3||f__Sporanaerobacteraceae--2||f__Sporomusaceae--1||f__Syntrophobotulaceae--4||f__Syntrophomonadaceae--17||f__Tepidimicrobiaceae--2||f__Thermacetogeniaceae--1||f__Thermotaleaceae--4||f__Tissierellaceae--5||f__UBA4877--1||f__UMGS1260--1:gtdb_genus_counter=g__Acetohalobium--2||g__Alkaliphilus--1||g__Anaerosalibacter--1||g__Anaerosalibacter_A--1||g__Anaerosolibacter--1||g__Anoxybacter--1||g__BRH-c25--1||g__Bacillus_AZ--1||g__Calorimonas--1||g__Ch130--1||g__Ch48--2||g__Clostridium--91||g__Clostridium_AA--2||g__Clostridium_AB--4||g__Clostridium_AD--28||g__Clostridium_AE--2||g__Clostridium_AG--4||g__Clostridium_AH--1||g__Clostridium_AK--4||g__Clostridium_AM--36||g__Clostridium_AO--7||g__Clostridium_AR--9||g__Clostridium_B--60||g__Clostridium_F--7||g__Clostridium_G--1||g__Clostridium_H--16||g__Clostridium_I--15||g__Clostridium_J--9||g__Clostridium_K--2||g__Clostridium_L--2||g__Clostridium_S--11||g__Clostridium_T--3||g__Clostridium_X--2||g__Clostridium_Z--1||g__DTU018--2||g__DULZ01--1||g__DUMD01--1||g__DUSB01--1||g__DUSG01--5||g__DUUM01--1||g__Desnuesiella--3||g__Desulfonispora--2||g__Dichloromethanomonas--1||g__F0540--6||g__Geosporobacter--1||g__Gottschalkia_A--1||g__Gracilibacter--1||g__Gudongella--1||g__Halanaerobacter--4||g__Halobacteroides--2||g__Haloimpatiens--2||g__Halonatronum--3||g__Hathewaya--4||g__Inediibacterium--1||g__JAAXZE01--1||g__JAAYHJ01--1||g__JAAYJK01--7||g__JAAYML01--1||g__JAAYMU01--2||g__JAAYOR01--3||g__JAAYRB01--1||g__JAAZJU01--1||g__JACIYB01--1||g__JACMJL01--1||g__JADPRS01--1||g__JAENYK01--1||g__JN-1--3||g__JN-9--1||g__Lutispora--1||g__MSJ-11--2||g__Mt11--1||g__Neobacillus--1||g__Orenia--8||g__Oxobacter--1||g__PHAD01--2||g__PP17-6a--1||g__Paenibacillus--1||g__Peribacillus_A--1||g__Ruminiclostridium--2||g__SKKY01--3||g__SM3-B62--2||g__SV3-B141--4||g__SV3-B162--1||g__Selenihalanaerobacter--1||g__Soehngenia_A--3||g__Sporomusa--1||g__Syntrophomonas_B--1||g__Tepidimicrobium--1||g__Thermosyntropha--1||g__Tissierella--1||g__UBA3933--1||g__UBA3947--2||g__UBA4844--2||g__UBA4851--1||g__UBA5444--2||g__UBA699--2||g__UBA701--3||g__UBA7994--2||g__UMGS1260--1:gtdb_order_counter=o__Acetivibrionales--4||o__Bacillales_B--3||o__Clostridiales--349||o__DRI-13--8||o__DTU086--1||o__DULZ01--1||o__DUMD01--1||o__DY22613--2||o__Desulfitobacteriales--4||o__Halobacteroidales--20||o__Lachnospirales--2||o__Lutisporales--9||o__Paenibacillales--1||o__Peptococcales--8||o__Peptostreptococcales--5||o__SK-Y3--1||o__Sporomusales--1||o__Synergistales--3||o__Syntrophomonadales--17||o__Thermacetogeniales--1||o__Thermoanaerobacterales--1||o__Tissierellales--11||o__UMGS1260--1:gtdb_phylum_counter=p__Firmicutes--4||p__Firmicutes_A--382||p__Firmicutes_B--40||p__Firmicutes_C--3||p__Firmicutes_F--22||p__Synergistota--3:gtdb_species_counter=s__Acetohalobium arabaticum--2||s__Alkaliphilus transvaalensis--1||s__Anaerosalibacter bizertensis--1||s__Anaerosalibacter_A sp900155565--1||s__Anaerosolibacter carboniphilus--1||s__Anoxybacter fermentans--1||s__BRH-c25 sp001515955--1||s__Bacillus_AZ zeae--1||s__Calorimonas adulescens--1||s__Ch130 sp013177945--1||s__Ch48 sp013314855--2||s__Clostridium beijerinckii--6||s__Clostridium beijerinckii_A--4||s__Clostridium beijerinckii_D--3||s__Clostridium botulinum_A--1||s__Clostridium butyricum--2||s__Clostridium chauvoei--1||s__Clostridium chromiireducens--10||s__Clostridium gasigenes--1||s__Clostridium isatidis--1||s__Clostridium nigeriense--1||s__Clostridium paraputrificum--1||s__Clostridium puniceum--3||s__Clostridium saccharobutylicum--4||s__Clostridium saccharoperbutylacetonicum--10||s__Clostridium sartagoforme_A--1||s__Clostridium sartagoforme_B--1||s__Clostridium septicum--1||s__Clostridium sp000230835--7||s__Clostridium sp002760435--7||s__Clostridium sp007115085--2||s__Clostridium sp009928485--9||s__Clostridium sp012520205--1||s__Clostridium sp015550425--3||s__Clostridium sp017888565--2||s__Clostridium sp018372555--1||s__Clostridium sp018918055--1||s__Clostridium taeniosporum--1||s__Clostridium tertium--3||s__Clostridium uliginosum--2||s__Clostridium vincentii--1||s__Clostridium_AA amylolyticum--2||s__Clostridium_AB cylindrosporum--4||s__Clostridium_AD bowmanii--3||s__Clostridium_AD estertheticum--1||s__Clostridium_AD estertheticum_A--3||s__Clostridium_AD estertheticum_C--3||s__Clostridium_AD frigoris--3||s__Clostridium_AD psychrophilum--1||s__Clostridium_AD sp002403785--3||s__Clostridium_AD sp016650035--1||s__Clostridium_AD sp018861755--3||s__Clostridium_AD sp018861905--3||s__Clostridium_AD tagluense--4||s__Clostridium_AE oryzae--2||s__Clostridium_AG cavendishii--4||s__Clostridium_AH fallax--1||s__Clostridium_AK pascui--2||s__Clostridium_AK peptidivorans--1||s__Clostridium_AK sp900185645--1||s__Clostridium_AM aciditolerans--4||s__Clostridium_AM carboxidivorans--5||s__Clostridium_AM drakei--7||s__Clostridium_AM magnum--3||s__Clostridium_AM scatologenes--8||s__Clostridium_AM sp012926525--5||s__Clostridium_AM sp019207025--4||s__Clostridium_AO lundense--4||s__Clostridium_AO tetanomorphum--3||s__Clostridium_AR fungisolvens--2||s__Clostridium_AR sp004015185--3||s__Clostridium_AR sp009928445--1||s__Clostridium_AR sp016595795--1||s__Clostridium_AR sp017312485--2||s__Clostridium_B algifaecis--9||s__Clostridium_B kluyveri--5||s__Clostridium_B ljungdahlii--8||s__Clostridium_B ljungdahlii_A--8||s__Clostridium_B luticellarii--6||s__Clostridium_B ragsdalei--7||s__Clostridium_B sp003497125--1||s__Clostridium_B sp004006395--7||s__Clostridium_B sp014050525--3||s__Clostridium_B sp902809985--2||s__Clostridium_B tyrobutyricum--4||s__Clostridium_F botulinum--1||s__Clostridium_F botulinum_A--1||s__Clostridium_F niameyense--4||s__Clostridium_F sp001276215--1||s__Clostridium_G tetani--1||s__Clostridium_H botulinum_A--2||s__Clostridium_H botulinum_B--1||s__Clostridium_H bovifaecis--2||s__Clostridium_H haemolyticum--1||s__Clostridium_H homopropionicum--4||s__Clostridium_H massiliodielmoense--2||s__Clostridium_H novyi--3||s__Clostridium_H thermopalmarium--1||s__Clostridium_I acidisoli--2||s__Clostridium_I akagii--5||s__Clostridium_I arbusti--3||s__Clostridium_I pasteurianum--4||s__Clostridium_I pasteurianum_A--1||s__Clostridium_J punense--3||s__Clostridium_J sp002316385--1||s__Clostridium_J sp002381695--2||s__Clostridium_J sp002453475--1||s__Clostridium_J tunisiense--2||s__Clostridium_K cellulovorans--2||s__Clostridium_L algidicarnis--1||s__Clostridium_L amazonitimonense--1||s__Clostridium_S acetobutylicum--2||s__Clostridium_S felsineum--2||s__Clostridium_S pasteurianum_A--6||s__Clostridium_S sp001270375--1||s__Clostridium_T intestinale--1||s__Clostridium_T sp016765615--2||s__Clostridium_X sp002423705--2||s__Clostridium_Z frigidicarnis--1||s__DTU018 sp001513155--1||s__DTU018 sp002305535--1||s__DULZ01 sp012840125--1||s__DUMD01 sp012840065--1||s__DUSB01 sp012840625--1||s__DUSG01 sp012521375--3||s__DUSG01 sp012842725--2||s__DUUM01 sp012841565--1||s__Desnuesiella massiliensis--3||s__Desulfonispora thiosulfatigenes--2||s__Dichloromethanomonas elyunquensis--1||s__F0540 sp000466585--3||s__F0540 sp016765585--3||s__Geosporobacter ferrireducens--1||s__Gottschalkia_A purinilytica--1||s__Gracilibacter sp001516055--1||s__Gudongella oleilytica--1||s__Halanaerobacter jeridensis--4||s__Halobacteroides halobius--2||s__Haloimpatiens massiliensis--1||s__Haloimpatiens sp000744935--1||s__Halonatronum saccharophilum--3||s__Hathewaya massiliensis--1||s__Hathewaya proteolytica--1||s__Hathewaya sp003288255--2||s__Inediibacterium nitritogenes--1||s__JAAXZE01 sp012720075--1||s__JAAYHJ01 sp012735465--1||s__JAAYJK01 sp016841245--3||s__JAAYJK01 sp016841425--2||s__JAAYJK01 sp016841875--2||s__JAAYML01 sp012518815--1||s__JAAYMU01 sp012521215--1||s__JAAYMU01 sp012523535--1||s__JAAYOR01 sp012520235--3||s__JAAYRB01 sp012519005--1||s__JAAZJU01 sp012800195--1||s__JACIYB01 sp014360155--1||s__JACMJL01 sp014380625--1||s__JADPRS01 sp015686845--1||s__JAENYK01 sp016841825--1||s__JN-1 sp003600355--2||s__JN-1 sp003718715--1||s__JN-9 sp004103695--1||s__Lutispora thermophila--1||s__MSJ-11 sp018918285--2||s__Mt11 sp002398845--1||s__Neobacillus endophyticus--1||s__Orenia metallireducens--3||s__Orenia metallireducens_B--5||s__Oxobacter pfennigii--1||s__PHAD01 sp002841595--2||s__PP17-6a sp900095615--1||s__Paenibacillus sp009664975--1||s__Peribacillus_A sp002860285--1||s__Ruminiclostridium cellobioparum--1||s__Ruminiclostridium termitidis--1||s__SKKY01 sp007123515--1||s__SKKY01 sp009930175--2||s__SM3-B62 sp018432615--1||s__SM3-B62 sp018433675--1||s__SV3-B141 sp018433015--4||s__SV3-B162 sp018432955--1||s__Selenihalanaerobacter shriftii--1||s__Soehngenia_A longivitae--1||s__Soehngenia_A sp014360205--1||s__Soehngenia_A sp018434075--1||s__Sporomusa sp017889705--1||s__Syntrophomonas_B zehnderi--1||s__Tepidimicrobium xylanilyticum--1||s__Thermosyntropha lipolytica--1||s__Tissierella praeacuta--1||s__UBA3933 sp002385805--1||s__UBA3947 sp006351925--1||s__UBA3947 sp900095445--1||s__UBA4844 sp012729715--1||s__UBA4844 sp012839665--1||s__UBA4851 sp002408445--1||s__UBA5444 sp002426575--2||s__UBA699 sp002298915--1||s__UBA699 sp017861315--1||s__UBA701 sp002298125--3||s__UBA7994 sp003527145--2||s__UMGS1260 sp900550105--1:heptad_counter=MCP-40H--31||MCP-44H--414:lbd_counter=:lca=d__Bacteria:lca_tree=d__Bacteria:name=N88400:ref_name_counter=],(GB_GCA_016930415.1_protein.faa_JAFGGS010000016.1_318@PF00015_full_PFAM.1.131.224:0.975782[&&NHX:Type=GTDB:gtdb_class=c__Nanoarchaeia:gtdb_domain=d__Archaea:gtdb_family=f__SM23-78:gtdb_genus=g__JAFGBP01:gtdb_order=o__Woesearchaeales:gtdb_phylum=p__Nanoarchaeota:gtdb_species=s__JAFGBP01 sp016930415:heptad=MCP-44H:species=d__Archaea_p__Nanoarchaeota_c__Nanoarchaeia_o__Woesearchaeales_f__SM23-78_g__JAFGBP01_s__JAFGBP01 sp016930415],RS_GCF_004341395.1_protein.faa_NZ_SLXT01000002.1_92@PF00015_full_PFAM.2.238.348:1.16595[&&NHX:Type=GTDB:gtdb_class=c__Desulfitobacteriia:gtdb_domain=d__Bacteria:gtdb_family=f__Heliobacteriaceae:gtdb_genus=g__Heliophilum:gtdb_order=o__Heliobacteriales:gtdb_phylum=p__Firmicutes_B:gtdb_species=s__Heliophilum fasciatum:heptad=MCP-44H:species=d__Bacteria_p__Firmicutes_B_c__Desulfitobacteriia_o__Heliobacteriales_f__Heliobacteriaceae_g__Heliophilum_s__Heliophilum fasciatum])0.8:0.211127[&&NHX:Sample_counter=:Type_counter=GTDB--2:capture_class_counter=:capture_domain_counter=:capture_family_counter=:capture_genus_counter=:capture_order_counter=:capture_phylum_counter=:capture_species_counter=:gtdb_class_counter=c__Desulfitobacteriia--1||c__Nanoarchaeia--1:gtdb_domain_counter=d__Archaea--1||d__Bacteria--1:gtdb_family_counter=f__Heliobacteriaceae--1||f__SM23-78--1:gtdb_genus_counter=g__Heliophilum--1||g__JAFGBP01--1:gtdb_order_counter=o__Heliobacteriales--1||o__Woesearchaeales--1:gtdb_phylum_counter=p__Firmicutes_B--1||p__Nanoarchaeota--1:gtdb_species_counter=s__Heliophilum fasciatum--1||s__JAFGBP01 sp016930415--1:heptad_counter=MCP-44H--2:lbd_counter=:name=N88403:ref_name_counter=])0.917:0.155123[&&NHX:Sample_counter=:Type_counter=GTDB--456:capture_class_counter=:capture_domain_counter=:capture_family_counter=:capture_genus_counter=:capture_order_counter=:capture_phylum_counter=:capture_species_counter=:evoltype=D:gtdb_class_counter=c__Bacilli--4||c__Clostridia--381||c__DUMD01--1||c__Desulfitobacteriia--5||c__Halanaerobiia--22||c__Moorellia--3||c__Nanoarchaeia--1||c__Negativicutes--2||c__Peptococcia--16||c__Synergistia--3||c__Syntrophomonadia--17||c__Thermoanaerobacteria--1:gtdb_domain_counter=d__Archaea--1||d__Bacteria--455:gtdb_family_counter=f__Acetohalobiaceae--3||f__Aminobacteriaceae--3||f__BICA1-8--3||f__Caloramatoraceae--4||f__Cellulosilyticaceae--1||f__Clostridiaceae--342||f__DRI-13--8||f__DSM-1321--1||f__DSM-18226--2||f__DSM-27016--2||f__DTU086--1||f__DULZ01--1||f__DUMC01--2||f__DUMD01--1||f__DY22613--2||f__Defluviitaleaceae--1||f__Desulfonisporaceae--2||f__Gottschalkiaceae--1||f__Halobacteroidaceae--17||f__Heliobacteriaceae--1||f__Lutisporaceae--9||f__Natronincolaceae--1||f__Oxobacteraceae--3||f__PP17-6a--1||f__Paenibacillaceae--1||f__SK-Y3--1||f__SKKY01--3||f__SM23-78--1||f__Sporanaerobacteraceae--2||f__Sporomusaceae--1||f__Syntrophobotulaceae--4||f__Syntrophomonadaceae--17||f__Tepidimicrobiaceae--2||f__Thermacetogeniaceae--1||f__Thermotaleaceae--4||f__Tissierellaceae--5||f__UBA4877--1||f__UMGS1260--1:gtdb_genus_counter=g__Acetohalobium--2||g__Alkaliphilus--1||g__Anaerosalibacter--1||g__Anaerosalibacter_A--1||g__Anaerosolibacter--1||g__Anoxybacter--1||g__BRH-c25--1||g__Bacillus_AZ--1||g__Calorimonas--1||g__Ch130--1||g__Ch48--2||g__Clostridium--91||g__Clostridium_AA--2||g__Clostridium_AB--4||g__Clostridium_AD--28||g__Clostridium_AE--2||g__Clostridium_AG--4||g__Clostridium_AH--1||g__Clostridium_AK--4||g__Clostridium_AM--36||g__Clostridium_AO--7||g__Clostridium_AR--9||g__Clostridium_B--60||g__Clostridium_F--7||g__Clostridium_G--1||g__Clostridium_H--16||g__Clostridium_I--15||g__Clostridium_J--9||g__Clostridium_K--2||g__Clostridium_L--2||g__Clostridium_S--11||g__Clostridium_T--3||g__Clostridium_X--2||g__Clostridium_Z--1||g__DTU018--2||g__DULZ01--1||g__DUMD01--1||g__DUSB01--1||g__DUSG01--5||g__DUUM01--1||g__Desnuesiella--3||g__Desulfonispora--2||g__Dichloromethanomonas--1||g__F0540--6||g__Geosporobacter--1||g__Gottschalkia_A--1||g__Gracilibacter--1||g__Gudongella--1||g__Halanaerobacter--4||g__Halobacteroides--2||g__Haloimpatiens--2||g__Halonatronum--3||g__Hathewaya--4||g__Heliophilum--1||g__Inediibacterium--1||g__JAAXZE01--1||g__JAAYHJ01--1||g__JAAYJK01--7||g__JAAYML01--1||g__JAAYMU01--2||g__JAAYOR01--3||g__JAAYRB01--1||g__JAAZJU01--1||g__JACIYB01--1||g__JACMJL01--1||g__JADPRS01--1||g__JAENYK01--1||g__JAFGBP01--1||g__JN-1--3||g__JN-9--1||g__Lutispora--1||g__MSJ-11--2||g__Mt11--1||g__Neobacillus--1||g__Orenia--8||g__Oxobacter--1||g__PHAD01--2||g__PP17-6a--1||g__Paenibacillus--1||g__Peribacillus_A--1||g__Ruminiclostridium--2||g__SKKY01--3||g__SM3-B62--2||g__SV3-B141--4||g__SV3-B162--1||g__Selenihalanaerobacter--1||g__Soehngenia_A--3||g__Sporomusa--1||g__Syntrophomonas_B--1||g__Tepidimicrobium--1||g__Thermosyntropha--1||g__Tissierella--1||g__UBA3933--1||g__UBA3947--2||g__UBA4844--2||g__UBA4851--1||g__UBA5444--2||g__UBA699--2||g__UBA701--3||g__UBA7994--2||g__UMGS1260--1:gtdb_order_counter=o__Acetivibrionales--4||o__Bacillales_B--3||o__Clostridiales--349||o__DRI-13--8||o__DTU086--1||o__DULZ01--1||o__DUMD01--1||o__DY22613--2||o__Desulfitobacteriales--4||o__Halobacteroidales--20||o__Heliobacteriales--1||o__Lachnospirales--2||o__Lutisporales--9||o__Paenibacillales--1||o__Peptococcales--8||o__Peptostreptococcales--5||o__SK-Y3--1||o__Sporomusales--1||o__Synergistales--3||o__Syntrophomonadales--17||o__Thermacetogeniales--1||o__Thermoanaerobacterales--1||o__Tissierellales--11||o__UMGS1260--1||o__Woesearchaeales--1:gtdb_phylum_counter=p__Firmicutes--4||p__Firmicutes_A--382||p__Firmicutes_B--41||p__Firmicutes_C--3||p__Firmicutes_F--22||p__Nanoarchaeota--1||p__Synergistota--3:gtdb_species_counter=s__Acetohalobium arabaticum--2||s__Alkaliphilus transvaalensis--1||s__Anaerosalibacter bizertensis--1||s__Anaerosalibacter_A sp900155565--1||s__Anaerosolibacter carboniphilus--1||s__Anoxybacter fermentans--1||s__BRH-c25 sp001515955--1||s__Bacillus_AZ zeae--1||s__Calorimonas adulescens--1||s__Ch130 sp013177945--1||s__Ch48 sp013314855--2||s__Clostridium beijerinckii--6||s__Clostridium beijerinckii_A--4||s__Clostridium beijerinckii_D--3||s__Clostridium botulinum_A--1||s__Clostridium butyricum--2||s__Clostridium chauvoei--1||s__Clostridium chromiireducens--10||s__Clostridium gasigenes--1||s__Clostridium isatidis--1||s__Clostridium nigeriense--1||s__Clostridium paraputrificum--1||s__Clostridium puniceum--3||s__Clostridium saccharobutylicum--4||s__Clostridium saccharoperbutylacetonicum--10||s__Clostridium sartagoforme_A--1||s__Clostridium sartagoforme_B--1||s__Clostridium septicum--1||s__Clostridium sp000230835--7||s__Clostridium sp002760435--7||s__Clostridium sp007115085--2||s__Clostridium sp009928485--9||s__Clostridium sp012520205--1||s__Clostridium sp015550425--3||s__Clostridium sp017888565--2||s__Clostridium sp018372555--1||s__Clostridium sp018918055--1||s__Clostridium taeniosporum--1||s__Clostridium tertium--3||s__Clostridium uliginosum--2||s__Clostridium vincentii--1||s__Clostridium_AA amylolyticum--2||s__Clostridium_AB cylindrosporum--4||s__Clostridium_AD bowmanii--3||s__Clostridium_AD estertheticum--1||s__Clostridium_AD estertheticum_A--3||s__Clostridium_AD estertheticum_C--3||s__Clostridium_AD frigoris--3||s__Clostridium_AD psychrophilum--1||s__Clostridium_AD sp002403785--3||s__Clostridium_AD sp016650035--1||s__Clostridium_AD sp018861755--3||s__Clostridium_AD sp018861905--3||s__Clostridium_AD tagluense--4||s__Clostridium_AE oryzae--2||s__Clostridium_AG cavendishii--4||s__Clostridium_AH fallax--1||s__Clostridium_AK pascui--2||s__Clostridium_AK peptidivorans--1||s__Clostridium_AK sp900185645--1||s__Clostridium_AM aciditolerans--4||s__Clostridium_AM carboxidivorans--5||s__Clostridium_AM drakei--7||s__Clostridium_AM magnum--3||s__Clostridium_AM scatologenes--8||s__Clostridium_AM sp012926525--5||s__Clostridium_AM sp019207025--4||s__Clostridium_AO lundense--4||s__Clostridium_AO tetanomorphum--3||s__Clostridium_AR fungisolvens--2||s__Clostridium_AR sp004015185--3||s__Clostridium_AR sp009928445--1||s__Clostridium_AR sp016595795--1||s__Clostridium_AR sp017312485--2||s__Clostridium_B algifaecis--9||s__Clostridium_B kluyveri--5||s__Clostridium_B ljungdahlii--8||s__Clostridium_B ljungdahlii_A--8||s__Clostridium_B luticellarii--6||s__Clostridium_B ragsdalei--7||s__Clostridium_B sp003497125--1||s__Clostridium_B sp004006395--7||s__Clostridium_B sp014050525--3||s__Clostridium_B sp902809985--2||s__Clostridium_B tyrobutyricum--4||s__Clostridium_F botulinum--1||s__Clostridium_F botulinum_A--1||s__Clostridium_F niameyense--4||s__Clostridium_F sp001276215--1||s__Clostridium_G tetani--1||s__Clostridium_H botulinum_A--2||s__Clostridium_H botulinum_B--1||s__Clostridium_H bovifaecis--2||s__Clostridium_H haemolyticum--1||s__Clostridium_H homopropionicum--4||s__Clostridium_H massiliodielmoense--2||s__Clostridium_H novyi--3||s__Clostridium_H thermopalmarium--1||s__Clostridium_I acidisoli--2||s__Clostridium_I akagii--5||s__Clostridium_I arbusti--3||s__Clostridium_I pasteurianum--4||s__Clostridium_I pasteurianum_A--1||s__Clostridium_J punense--3||s__Clostridium_J sp002316385--1||s__Clostridium_J sp002381695--2||s__Clostridium_J sp002453475--1||s__Clostridium_J tunisiense--2||s__Clostridium_K cellulovorans--2||s__Clostridium_L algidicarnis--1||s__Clostridium_L amazonitimonense--1||s__Clostridium_S acetobutylicum--2||s__Clostridium_S felsineum--2||s__Clostridium_S pasteurianum_A--6||s__Clostridium_S sp001270375--1||s__Clostridium_T intestinale--1||s__Clostridium_T sp016765615--2||s__Clostridium_X sp002423705--2||s__Clostridium_Z frigidicarnis--1||s__DTU018 sp001513155--1||s__DTU018 sp002305535--1||s__DULZ01 sp012840125--1||s__DUMD01 sp012840065--1||s__DUSB01 sp012840625--1||s__DUSG01 sp012521375--3||s__DUSG01 sp012842725--2||s__DUUM01 sp012841565--1||s__Desnuesiella massiliensis--3||s__Desulfonispora thiosulfatigenes--2||s__Dichloromethanomonas elyunquensis--1||s__F0540 sp000466585--3||s__F0540 sp016765585--3||s__Geosporobacter ferrireducens--1||s__Gottschalkia_A purinilytica--1||s__Gracilibacter sp001516055--1||s__Gudongella oleilytica--1||s__Halanaerobacter jeridensis--4||s__Halobacteroides halobius--2||s__Haloimpatiens massiliensis--1||s__Haloimpatiens sp000744935--1||s__Halonatronum saccharophilum--3||s__Hathewaya massiliensis--1||s__Hathewaya proteolytica--1||s__Hathewaya sp003288255--2||s__Heliophilum fasciatum--1||s__Inediibacterium nitritogenes--1||s__JAAXZE01 sp012720075--1||s__JAAYHJ01 sp012735465--1||s__JAAYJK01 sp016841245--3||s__JAAYJK01 sp016841425--2||s__JAAYJK01 sp016841875--2||s__JAAYML01 sp012518815--1||s__JAAYMU01 sp012521215--1||s__JAAYMU01 sp012523535--1||s__JAAYOR01 sp012520235--3||s__JAAYRB01 sp012519005--1||s__JAAZJU01 sp012800195--1||s__JACIYB01 sp014360155--1||s__JACMJL01 sp014380625--1||s__JADPRS01 sp015686845--1||s__JAENYK01 sp016841825--1||s__JAFGBP01 sp016930415--1||s__JN-1 sp003600355--2||s__JN-1 sp003718715--1||s__JN-9 sp004103695--1||s__Lutispora thermophila--1||s__MSJ-11 sp018918285--2||s__Mt11 sp002398845--1||s__Neobacillus endophyticus--1||s__Orenia metallireducens--3||s__Orenia metallireducens_B--5||s__Oxobacter pfennigii--1||s__PHAD01 sp002841595--2||s__PP17-6a sp900095615--1||s__Paenibacillus sp009664975--1||s__Peribacillus_A sp002860285--1||s__Ruminiclostridium cellobioparum--1||s__Ruminiclostridium termitidis--1||s__SKKY01 sp007123515--1||s__SKKY01 sp009930175--2||s__SM3-B62 sp018432615--1||s__SM3-B62 sp018433675--1||s__SV3-B141 sp018433015--4||s__SV3-B162 sp018432955--1||s__Selenihalanaerobacter shriftii--1||s__Soehngenia_A longivitae--1||s__Soehngenia_A sp014360205--1||s__Soehngenia_A sp018434075--1||s__Sporomusa sp017889705--1||s__Syntrophomonas_B zehnderi--1||s__Tepidimicrobium xylanilyticum--1||s__Thermosyntropha lipolytica--1||s__Tissierella praeacuta--1||s__UBA3933 sp002385805--1||s__UBA3947 sp006351925--1||s__UBA3947 sp900095445--1||s__UBA4844 sp012729715--1||s__UBA4844 sp012839665--1||s__UBA4851 sp002408445--1||s__UBA5444 sp002426575--2||s__UBA699 sp002298915--1||s__UBA699 sp017861315--1||s__UBA701 sp002298125--3||s__UBA7994 sp003527145--2||s__UMGS1260 sp900550105--1:heptad_counter=MCP-40H--31||MCP-44H--416:lbd_counter=:lca=d__Bacteria:lca_tree=d__Bacteria:name=N88404:ref_name_counter=],((((RS_GCF_002197815.1_protein.faa_NZ_NIUB01000032.1_37@PF00015_full_PFAM.236.326:0[&&NHX:Type=GTDB:gtdb_class=c__Gammaproteobacteria:gtdb_domain=d__Bacteria:gtdb_family=f__Pseudomonadaceae:gtdb_genus=g__Pseudomonas_E:gtdb_order=o__Pseudomonadales:gtdb_phylum=p__Proteobacteria:gtdb_species=s__Pseudomonas_E oleovorans:heptad=MCP-40H:species=d__Bacteria_p__Proteobacteria_c__Gammaproteobacteria_o__Pseudomonadales_f__Pseudomonadaceae_g__Pseudomonas_E_s__Pseudomonas_E oleovorans],RS_GCF_003052605.1_protein.faa_NZ_QASO01000078.1_26@PF00015_full_PFAM.236.326:0[&&NHX:Type=GTDB:gtdb_class=c__Gammaproteobacteria:gtdb_domain=d__Bacteria:gtdb_family=f__Pseudomonadaceae:gtdb_genus=g__Pseudomonas_E:gtdb_order=o__Pseudomonadales:gtdb_phylum=p__Proteobacteria:gtdb_species=s__Pseudomonas_E indoloxydans:heptad=MCP-40H:species=d__Bacteria_p__Proteobacteria_c__Gammaproteobacteria_o__Pseudomonadales_f__Pseudomonadaceae_g__Pseudomonas_E_s__Pseudomonas_E indoloxydans]):2.34387[&&NHX:Sample_counter=:Type_counter=GTDB--2:capture_class_counter=:capture_domain_counter=:capture_family_counter=:capture_genus_counter=:capture_order_counter=:capture_phylum_counter=:capture_species_counter=:evoltype=D:gtdb_class_counter=c__Gammaproteobacteria--2:gtdb_domain_counter=d__Bacteria--2:gtdb_family_counter=f__Pseudomonadaceae--2:gtdb_genus_counter=g__Pseudomonas_E--2:gtdb_order_counter=o__Pseudomonadales--2:gtdb_phylum_counter=p__Proteobacteria--2:gtdb_species_counter=s__Pseudomonas_E indoloxydans--1||s__Pseudomonas_E oleovorans--1:heptad_counter=MCP-40H--2:lbd_counter=:lca=d__Bacteria:lca_tree=g__Pseudomonas_E:name=N88407:ref_name_counter=],GB_GCA_015711755.1_protein.faa_JACVIY010000152.1_2@PF00015_full_PFAM.1.95.200:1.03214[&&NHX:Type=GTDB:gtdb_class=c__Geothermincolia:gtdb_domain=d__Bacteria:gtdb_family=f__Geothermincolaceae:gtdb_genus=g__Geothermincola_A:gtdb_order=o__Geothermincolales:gtdb_phylum=p__Actinobacteriota:gtdb_species=s__Geothermincola_A secundus:heptad=MCP-44H:species=d__Bacteria_p__Actinobacteriota_c__Geothermincolia_o__Geothermincolales_f__Geothermincolaceae_g__Geothermincola_A_s__Geothermincola_A secundus])0.711:0.502817[&&NHX:Sample_counter=:Type_counter=GTDB--3:capture_class_counter=:capture_domain_counter=:capture_family_counter=:capture_genus_counter=:capture_order_counter=:capture_phylum_counter=:capture_species_counter=:evoltype=D:gtdb_class_counter=c__Gammaproteobacteria--2||c__Geothermincolia--1:gtdb_domain_counter=d__Bacteria--3:gtdb_family_counter=f__Geothermincolaceae--1||f__Pseudomonadaceae--2:gtdb_genus_counter=g__Geothermincola_A--1||g__Pseudomonas_E--2:gtdb_order_counter=o__Geothermincolales--1||o__Pseudomonadales--2:gtdb_phylum_counter=p__Actinobacteriota--1||p__Proteobacteria--2:gtdb_species_counter=s__Geothermincola_A secundus--1||s__Pseudomonas_E indoloxydans--1||s__Pseudomonas_E oleovorans--1:heptad_counter=MCP-40H--2||MCP-44H--1:lbd_counter=:lca=d__Bacteria:lca_tree=d__Bacteria:name=N88409:ref_name_counter=],(RS_GCF_017498505.1_protein.faa_NZ_CP071798.1_3903@PF00015_full_PFAM.1.235.350:0.422903[&&NHX:Type=GTDB:gtdb_class=c__Bacilli:gtdb_domain=d__Bacteria:gtdb_family=f__Planococcaceae:gtdb_genus=g__Sporosarcina:gtdb_order=o__Bacillales_A:gtdb_phylum=p__Firmicutes:gtdb_species=s__Sporosarcina sp017498505:heptad=MCP-44H:species=d__Bacteria_p__Firmicutes_c__Bacilli_o__Bacillales_A_f__Planococcaceae_g__Sporosarcina_s__Sporosarcina sp017498505],(RS_GCF_012843435.1_protein.faa_NZ_JABAFC010000042.1_22@PF00015_full_PFAM.1.235.337:0.452637[&&NHX:Type=GTDB:gtdb_class=c__Bacilli:gtdb_domain=d__Bacteria:gtdb_family=f__Planococcaceae:gtdb_genus=g__Psychrobacillus:gtdb_order=o__Bacillales_A:gtdb_phylum=p__Firmicutes:gtdb_species=s__Psychrobacillus sp012843435:heptad=MCP-44H:species=d__Bacteria_p__Firmicutes_c__Bacilli_o__Bacillales_A_f__Planococcaceae_g__Psychrobacillus_s__Psychrobacillus sp012843435],(RS_GCF_000285555.1_protein.faa_NZ_HE611000.1_243@PF00015_full_PFAM.1.235.348:0.576862[&&NHX:Type=GTDB:gtdb_class=c__Bacilli:gtdb_domain=d__Bacteria:gtdb_family=f__Planococcaceae:gtdb_genus=g__Kurthia:gtdb_order=o__Bacillales_A:gtdb_phylum=p__Firmicutes:gtdb_species=s__Kurthia massiliensis:heptad=MCP-44H:species=d__Bacteria_p__Firmicutes_c__Bacilli_o__Bacillales_A_f__Planococcaceae_g__Kurthia_s__Kurthia massiliensis],RS_GCF_007988965.1_protein.faa_NZ_BJVD01000001.1_261@PF00015_full_PFAM.1.234.336:0.513896[&&NHX:Type=GTDB:gtdb_class=c__Bacilli:gtdb_domain=d__Bacteria:gtdb_family=f__Planococcaceae:gtdb_genus=g__Rummeliibacillus:gtdb_order=o__Bacillales_A:gtdb_phylum=p__Firmicutes:gtdb_species=s__Rummeliibacillus stabekisii:heptad=MCP-44H:species=d__Bacteria_p__Firmicutes_c__Bacilli_o__Bacillales_A_f__Planococcaceae_g__Rummeliibacillus_s__Rummeliibacillus stabekisii])0.579:0.143326[&&NHX:Sample_counter=:Type_counter=GTDB--2:capture_class_counter=:capture_domain_counter=:capture_family_counter=:capture_genus_counter=:capture_order_counter=:capture_phylum_counter=:capture_species_counter=:evoltype=D:gtdb_class_counter=c__Bacilli--2:gtdb_domain_counter=d__Bacteria--2:gtdb_family_counter=f__Planococcaceae--2:gtdb_genus_counter=g__Kurthia--1||g__Rummeliibacillus--1:gtdb_order_counter=o__Bacillales_A--2:gtdb_phylum_counter=p__Firmicutes--2:gtdb_species_counter=s__Kurthia massiliensis--1||s__Rummeliibacillus stabekisii--1:heptad_counter=MCP-44H--2:lbd_counter=:lca=d__Bacteria:lca_tree=f__Planococcaceae:name=N88414:ref_name_counter=])0.688:0.0755252[&&NHX:Sample_counter=:Type_counter=GTDB--3:capture_class_counter=:capture_domain_counter=:capture_family_counter=:capture_genus_counter=:capture_order_counter=:capture_phylum_counter=:capture_species_counter=:evoltype=D:gtdb_class_counter=c__Bacilli--3:gtdb_domain_counter=d__Bacteria--3:gtdb_family_counter=f__Planococcaceae--3:gtdb_genus_counter=g__Kurthia--1||g__Psychrobacillus--1||g__Rummeliibacillus--1:gtdb_order_counter=o__Bacillales_A--3:gtdb_phylum_counter=p__Firmicutes--3:gtdb_species_counter=s__Kurthia massiliensis--1||s__Psychrobacillus sp012843435--1||s__Rummeliibacillus stabekisii--1:heptad_counter=MCP-44H--3:lbd_counter=:lca=d__Bacteria:lca_tree=f__Planococcaceae:name=N88415:ref_name_counter=])0.88:0.222936[&&NHX:Sample_counter=:Type_counter=GTDB--4:capture_class_counter=:capture_domain_counter=:capture_family_counter=:capture_genus_counter=:capture_order_counter=:capture_phylum_counter=:capture_species_counter=:evoltype=D:gtdb_class_counter=c__Bacilli--4:gtdb_domain_counter=d__Bacteria--4:gtdb_family_counter=f__Planococcaceae--4:gtdb_genus_counter=g__Kurthia--1||g__Psychrobacillus--1||g__Rummeliibacillus--1||g__Sporosarcina--1:gtdb_order_counter=o__Bacillales_A--4:gtdb_phylum_counter=p__Firmicutes--4:gtdb_species_counter=s__Kurthia massiliensis--1||s__Psychrobacillus sp012843435--1||s__Rummeliibacillus stabekisii--1||s__Sporosarcina sp017498505--1:heptad_counter=MCP-44H--4:lbd_counter=:lca=d__Bacteria:lca_tree=f__Planococcaceae:name=N88416:ref_name_counter=])0.438:0.106171[&&NHX:Sample_counter=:Type_counter=GTDB--7:capture_class_counter=:capture_domain_counter=:capture_family_counter=:capture_genus_counter=:capture_order_counter=:capture_phylum_counter=:capture_species_counter=:evoltype=D:gtdb_class_counter=c__Bacilli--4||c__Gammaproteobacteria--2||c__Geothermincolia--1:gtdb_domain_counter=d__Bacteria--7:gtdb_family_counter=f__Geothermincolaceae--1||f__Planococcaceae--4||f__Pseudomonadaceae--2:gtdb_genus_counter=g__Geothermincola_A--1||g__Kurthia--1||g__Pseudomonas_E--2||g__Psychrobacillus--1||g__Rummeliibacillus--1||g__Sporosarcina--1:gtdb_order_counter=o__Bacillales_A--4||o__Geothermincolales--1||o__Pseudomonadales--2:gtdb_phylum_counter=p__Actinobacteriota--1||p__Firmicutes--4||p__Proteobacteria--2:gtdb_species_counter=s__Geothermincola_A secundus--1||s__Kurthia massiliensis--1||s__Pseudomonas_E indoloxydans--1||s__Pseudomonas_E oleovorans--1||s__Psychrobacillus sp012843435--1||s__Rummeliibacillus stabekisii--1||s__Sporosarcina sp017498505--1:heptad_counter=MCP-40H--2||MCP-44H--5:lbd_counter=:lca=d__Bacteria:lca_tree=d__Bacteria:name=N88417:ref_name_counter=],(GB_GCA_011057335.1_protein.faa_DSGZ01000026.1_88@PF00015_full_PFAM.247.338:0.115346[&&NHX:Type=GTDB:gtdb_class=c__CSP1-3:gtdb_domain=d__Bacteria:gtdb_family=f__SpSt-165:gtdb_genus=g__SpSt-165:gtdb_order=o__CSP1-3:gtdb_phylum=p__CSP1-3:gtdb_species=s__SpSt-165 sp011057335:heptad=MCP-44H:species=d__Bacteria_p__CSP1-3_c__CSP1-3_o__CSP1-3_f__SpSt-165_g__SpSt-165_s__SpSt-165 sp011057335],(GB_GCA_011057335.1_protein.faa_DSGZ01000024.1_1@PF00015_full_PFAM.239.330:5e-09[&&NHX:Type=GTDB:gtdb_class=c__CSP1-3:gtdb_domain=d__Bacteria:gtdb_family=f__SpSt-165:gtdb_genus=g__SpSt-165:gtdb_order=o__CSP1-3:gtdb_phylum=p__CSP1-3:gtdb_species=s__SpSt-165 sp011057335:heptad=MCP-44H:species=d__Bacteria_p__CSP1-3_c__CSP1-3_o__CSP1-3_f__SpSt-165_g__SpSt-165_s__SpSt-165 sp011057335],GB_GCA_011057335.1_protein.faa_DSGZ01000024.1_101@PF00015_full_PFAM.240.334:0.0704202[&&NHX:Type=GTDB:gtdb_class=c__CSP1-3:gtdb_domain=d__Bacteria:gtdb_family=f__SpSt-165:gtdb_genus=g__SpSt-165:gtdb_order=o__CSP1-3:gtdb_phylum=p__CSP1-3:gtdb_species=s__SpSt-165 sp011057335:heptad=MCP-44H:species=d__Bacteria_p__CSP1-3_c__CSP1-3_o__CSP1-3_f__SpSt-165_g__SpSt-165_s__SpSt-165 sp011057335])0.5:0.0468552[&&NHX:Sample_counter=:Type_counter=GTDB--2:capture_class_counter=:capture_domain_counter=:capture_family_counter=:capture_genus_counter=:capture_order_counter=:capture_phylum_counter=:capture_species_counter=:evoltype=D:gtdb_class_counter=c__CSP1-3--2:gtdb_domain_counter=d__Bacteria--2:gtdb_family_counter=f__SpSt-165--2:gtdb_genus_counter=g__SpSt-165--2:gtdb_order_counter=o__CSP1-3--2:gtdb_phylum_counter=p__CSP1-3--2:gtdb_species_counter=s__SpSt-165 sp011057335--2:heptad_counter=MCP-44H--2:lbd_counter=:lca=d__Bacteria:lca_tree=s__SpSt-165 sp011057335:name=N88421:ref_name_counter=])1:0.810234[&&NHX:Sample_counter=:Type_counter=GTDB--3:capture_class_counter=:capture_domain_counter=:capture_family_counter=:capture_genus_counter=:capture_order_counter=:capture_phylum_counter=:capture_species_counter=:evoltype=D:gtdb_class_counter=c__CSP1-3--3:gtdb_domain_counter=d__Bacteria--3:gtdb_family_counter=f__SpSt-165--3:gtdb_genus_counter=g__SpSt-165--3:gtdb_order_counter=o__CSP1-3--3:gtdb_phylum_counter=p__CSP1-3--3:gtdb_species_counter=s__SpSt-165 sp011057335--3:heptad_counter=MCP-44H--3:lbd_counter=:lca=d__Bacteria:lca_tree=s__SpSt-165 sp011057335:name=N88422:ref_name_counter=])0.846:0.142982[&&NHX:Sample_counter=:Type_counter=GTDB--10:capture_class_counter=:capture_domain_counter=:capture_family_counter=:capture_genus_counter=:capture_order_counter=:capture_phylum_counter=:capture_species_counter=:evoltype=D:gtdb_class_counter=c__Bacilli--4||c__CSP1-3--3||c__Gammaproteobacteria--2||c__Geothermincolia--1:gtdb_domain_counter=d__Bacteria--10:gtdb_family_counter=f__Geothermincolaceae--1||f__Planococcaceae--4||f__Pseudomonadaceae--2||f__SpSt-165--3:gtdb_genus_counter=g__Geothermincola_A--1||g__Kurthia--1||g__Pseudomonas_E--2||g__Psychrobacillus--1||g__Rummeliibacillus--1||g__SpSt-165--3||g__Sporosarcina--1:gtdb_order_counter=o__Bacillales_A--4||o__CSP1-3--3||o__Geothermincolales--1||o__Pseudomonadales--2:gtdb_phylum_counter=p__Actinobacteriota--1||p__CSP1-3--3||p__Firmicutes--4||p__Proteobacteria--2:gtdb_species_counter=s__Geothermincola_A secundus--1||s__Kurthia massiliensis--1||s__Pseudomonas_E indoloxydans--1||s__Pseudomonas_E oleovorans--1||s__Psychrobacillus sp012843435--1||s__Rummeliibacillus stabekisii--1||s__SpSt-165 sp011057335--3||s__Sporosarcina sp017498505--1:heptad_counter=MCP-40H--2||MCP-44H--8:lbd_counter=:lca=d__Bacteria:lca_tree=d__Bacteria:name=N88423:ref_name_counter=])0:6e-09[&&NHX:Sample_counter=:Type_counter=GTDB--466:capture_class_counter=:capture_domain_counter=:capture_family_counter=:capture_genus_counter=:capture_order_counter=:capture_phylum_counter=:capture_species_counter=:evoltype=D:gtdb_class_counter=c__Bacilli--8||c__CSP1-3--3||c__Clostridia--381||c__DUMD01--1||c__Desulfitobacteriia--5||c__Gammaproteobacteria--2||c__Geothermincolia--1||c__Halanaerobiia--22||c__Moorellia--3||c__Nanoarchaeia--1||c__Negativicutes--2||c__Peptococcia--16||c__Synergistia--3||c__Syntrophomonadia--17||c__Thermoanaerobacteria--1:gtdb_domain_counter=d__Archaea--1||d__Bacteria--465:gtdb_family_counter=f__Acetohalobiaceae--3||f__Aminobacteriaceae--3||f__BICA1-8--3||f__Caloramatoraceae--4||f__Cellulosilyticaceae--1||f__Clostridiaceae--342||f__DRI-13--8||f__DSM-1321--1||f__DSM-18226--2||f__DSM-27016--2||f__DTU086--1||f__DULZ01--1||f__DUMC01--2||f__DUMD01--1||f__DY22613--2||f__Defluviitaleaceae--1||f__Desulfonisporaceae--2||f__Geothermincolaceae--1||f__Gottschalkiaceae--1||f__Halobacteroidaceae--17||f__Heliobacteriaceae--1||f__Lutisporaceae--9||f__Natronincolaceae--1||f__Oxobacteraceae--3||f__PP17-6a--1||f__Paenibacillaceae--1||f__Planococcaceae--4||f__Pseudomonadaceae--2||f__SK-Y3--1||f__SKKY01--3||f__SM23-78--1||f__SpSt-165--3||f__Sporanaerobacteraceae--2||f__Sporomusaceae--1||f__Syntrophobotulaceae--4||f__Syntrophomonadaceae--17||f__Tepidimicrobiaceae--2||f__Thermacetogeniaceae--1||f__Thermotaleaceae--4||f__Tissierellaceae--5||f__UBA4877--1||f__UMGS1260--1:gtdb_genus_counter=g__Acetohalobium--2||g__Alkaliphilus--1||g__Anaerosalibacter--1||g__Anaerosalibacter_A--1||g__Anaerosolibacter--1||g__Anoxybacter--1||g__BRH-c25--1||g__Bacillus_AZ--1||g__Calorimonas--1||g__Ch130--1||g__Ch48--2||g__Clostridium--91||g__Clostridium_AA--2||g__Clostridium_AB--4||g__Clostridium_AD--28||g__Clostridium_AE--2||g__Clostridium_AG--4||g__Clostridium_AH--1||g__Clostridium_AK--4||g__Clostridium_AM--36||g__Clostridium_AO--7||g__Clostridium_AR--9||g__Clostridium_B--60||g__Clostridium_F--7||g__Clostridium_G--1||g__Clostridium_H--16||g__Clostridium_I--15||g__Clostridium_J--9||g__Clostridium_K--2||g__Clostridium_L--2||g__Clostridium_S--11||g__Clostridium_T--3||g__Clostridium_X--2||g__Clostridium_Z--1||g__DTU018--2||g__DULZ01--1||g__DUMD01--1||g__DUSB01--1||g__DUSG01--5||g__DUUM01--1||g__Desnuesiella--3||g__Desulfonispora--2||g__Dichloromethanomonas--1||g__F0540--6||g__Geosporobacter--1||g__Geothermincola_A--1||g__Gottschalkia_A--1||g__Gracilibacter--1||g__Gudongella--1||g__Halanaerobacter--4||g__Halobacteroides--2||g__Haloimpatiens--2||g__Halonatronum--3||g__Hathewaya--4||g__Heliophilum--1||g__Inediibacterium--1||g__JAAXZE01--1||g__JAAYHJ01--1||g__JAAYJK01--7||g__JAAYML01--1||g__JAAYMU01--2||g__JAAYOR01--3||g__JAAYRB01--1||g__JAAZJU01--1||g__JACIYB01--1||g__JACMJL01--1||g__JADPRS01--1||g__JAENYK01--1||g__JAFGBP01--1||g__JN-1--3||g__JN-9--1||g__Kurthia--1||g__Lutispora--1||g__MSJ-11--2||g__Mt11--1||g__Neobacillus--1||g__Orenia--8||g__Oxobacter--1||g__PHAD01--2||g__PP17-6a--1||g__Paenibacillus--1||g__Peribacillus_A--1||g__Pseudomonas_E--2||g__Psychrobacillus--1||g__Ruminiclostridium--2||g__Rummeliibacillus--1||g__SKKY01--3||g__SM3-B62--2||g__SV3-B141--4||g__SV3-B162--1||g__Selenihalanaerobacter--1||g__Soehngenia_A--3||g__SpSt-165--3||g__Sporomusa--1||g__Sporosarcina--1||g__Syntrophomonas_B--1||g__Tepidimicrobium--1||g__Thermosyntropha--1||g__Tissierella--1||g__UBA3933--1||g__UBA3947--2||g__UBA4844--2||g__UBA4851--1||g__UBA5444--2||g__UBA699--2||g__UBA701--3||g__UBA7994--2||g__UMGS1260--1:gtdb_order_counter=o__Acetivibrionales--4||o__Bacillales_A--4||o__Bacillales_B--3||o__CSP1-3--3||o__Clostridiales--349||o__DRI-13--8||o__DTU086--1||o__DULZ01--1||o__DUMD01--1||o__DY22613--2||o__Desulfitobacteriales--4||o__Geothermincolales--1||o__Halobacteroidales--20||o__Heliobacteriales--1||o__Lachnospirales--2||o__Lutisporales--9||o__Paenibacillales--1||o__Peptococcales--8||o__Peptostreptococcales--5||o__Pseudomonadales--2||o__SK-Y3--1||o__Sporomusales--1||o__Synergistales--3||o__Syntrophomonadales--17||o__Thermacetogeniales--1||o__Thermoanaerobacterales--1||o__Tissierellales--11||o__UMGS1260--1||o__Woesearchaeales--1:gtdb_phylum_counter=p__Actinobacteriota--1||p__CSP1-3--3||p__Firmicutes--8||p__Firmicutes_A--382||p__Firmicutes_B--41||p__Firmicutes_C--3||p__Firmicutes_F--22||p__Nanoarchaeota--1||p__Proteobacteria--2||p__Synergistota--3:gtdb_species_counter=s__Acetohalobium arabaticum--2||s__Alkaliphilus transvaalensis--1||s__Anaerosalibacter bizertensis--1||s__Anaerosalibacter_A sp900155565--1||s__Anaerosolibacter carboniphilus--1||s__Anoxybacter fermentans--1||s__BRH-c25 sp001515955--1||s__Bacillus_AZ zeae--1||s__Calorimonas adulescens--1||s__Ch130 sp013177945--1||s__Ch48 sp013314855--2||s__Clostridium beijerinckii--6||s__Clostridium beijerinckii_A--4||s__Clostridium beijerinckii_D--3||s__Clostridium botulinum_A--1||s__Clostridium butyricum--2||s__Clostridium chauvoei--1||s__Clostridium chromiireducens--10||s__Clostridium gasigenes--1||s__Clostridium isatidis--1||s__Clostridium nigeriense--1||s__Clostridium paraputrificum--1||s__Clostridium puniceum--3||s__Clostridium saccharobutylicum--4||s__Clostridium saccharoperbutylacetonicum--10||s__Clostridium sartagoforme_A--1||s__Clostridium sartagoforme_B--1||s__Clostridium septicum--1||s__Clostridium sp000230835--7||s__Clostridium sp002760435--7||s__Clostridium sp007115085--2||s__Clostridium sp009928485--9||s__Clostridium sp012520205--1||s__Clostridium sp015550425--3||s__Clostridium sp017888565--2||s__Clostridium sp018372555--1||s__Clostridium sp018918055--1||s__Clostridium taeniosporum--1||s__Clostridium tertium--3||s__Clostridium uliginosum--2||s__Clostridium vincentii--1||s__Clostridium_AA amylolyticum--2||s__Clostridium_AB cylindrosporum--4||s__Clostridium_AD bowmanii--3||s__Clostridium_AD estertheticum--1||s__Clostridium_AD estertheticum_A--3||s__Clostridium_AD estertheticum_C--3||s__Clostridium_AD frigoris--3||s__Clostridium_AD psychrophilum--1||s__Clostridium_AD sp002403785--3||s__Clostridium_AD sp016650035--1||s__Clostridium_AD sp018861755--3||s__Clostridium_AD sp018861905--3||s__Clostridium_AD tagluense--4||s__Clostridium_AE oryzae--2||s__Clostridium_AG cavendishii--4||s__Clostridium_AH fallax--1||s__Clostridium_AK pascui--2||s__Clostridium_AK peptidivorans--1||s__Clostridium_AK sp900185645--1||s__Clostridium_AM aciditolerans--4||s__Clostridium_AM carboxidivorans--5||s__Clostridium_AM drakei--7||s__Clostridium_AM magnum--3||s__Clostridium_AM scatologenes--8||s__Clostridium_AM sp012926525--5||s__Clostridium_AM sp019207025--4||s__Clostridium_AO lundense--4||s__Clostridium_AO tetanomorphum--3||s__Clostridium_AR fungisolvens--2||s__Clostridium_AR sp004015185--3||s__Clostridium_AR sp009928445--1||s__Clostridium_AR sp016595795--1||s__Clostridium_AR sp017312485--2||s__Clostridium_B algifaecis--9||s__Clostridium_B kluyveri--5||s__Clostridium_B ljungdahlii--8||s__Clostridium_B ljungdahlii_A--8||s__Clostridium_B luticellarii--6||s__Clostridium_B ragsdalei--7||s__Clostridium_B sp003497125--1||s__Clostridium_B sp004006395--7||s__Clostridium_B sp014050525--3||s__Clostridium_B sp902809985--2||s__Clostridium_B tyrobutyricum--4||s__Clostridium_F botulinum--1||s__Clostridium_F botulinum_A--1||s__Clostridium_F niameyense--4||s__Clostridium_F sp001276215--1||s__Clostridium_G tetani--1||s__Clostridium_H botulinum_A--2||s__Clostridium_H botulinum_B--1||s__Clostridium_H bovifaecis--2||s__Clostridium_H haemolyticum--1||s__Clostridium_H homopropionicum--4||s__Clostridium_H massiliodielmoense--2||s__Clostridium_H novyi--3||s__Clostridium_H thermopalmarium--1||s__Clostridium_I acidisoli--2||s__Clostridium_I akagii--5||s__Clostridium_I arbusti--3||s__Clostridium_I pasteurianum--4||s__Clostridium_I pasteurianum_A--1||s__Clostridium_J punense--3||s__Clostridium_J sp002316385--1||s__Clostridium_J sp002381695--2||s__Clostridium_J sp002453475--1||s__Clostridium_J tunisiense--2||s__Clostridium_K cellulovorans--2||s__Clostridium_L algidicarnis--1||s__Clostridium_L amazonitimonense--1||s__Clostridium_S acetobutylicum--2||s__Clostridium_S felsineum--2||s__Clostridium_S pasteurianum_A--6||s__Clostridium_S sp001270375--1||s__Clostridium_T intestinale--1||s__Clostridium_T sp016765615--2||s__Clostridium_X sp002423705--2||s__Clostridium_Z frigidicarnis--1||s__DTU018 sp001513155--1||s__DTU018 sp002305535--1||s__DULZ01 sp012840125--1||s__DUMD01 sp012840065--1||s__DUSB01 sp012840625--1||s__DUSG01 sp012521375--3||s__DUSG01 sp012842725--2||s__DUUM01 sp012841565--1||s__Desnuesiella massiliensis--3||s__Desulfonispora thiosulfatigenes--2||s__Dichloromethanomonas elyunquensis--1||s__F0540 sp000466585--3||s__F0540 sp016765585--3||s__Geosporobacter ferrireducens--1||s__Geothermincola_A secundus--1||s__Gottschalkia_A purinilytica--1||s__Gracilibacter sp001516055--1||s__Gudongella oleilytica--1||s__Halanaerobacter jeridensis--4||s__Halobacteroides halobius--2||s__Haloimpatiens massiliensis--1||s__Haloimpatiens sp000744935--1||s__Halonatronum saccharophilum--3||s__Hathewaya massiliensis--1||s__Hathewaya proteolytica--1||s__Hathewaya sp003288255--2||s__Heliophilum fasciatum--1||s__Inediibacterium nitritogenes--1||s__JAAXZE01 sp012720075--1||s__JAAYHJ01 sp012735465--1||s__JAAYJK01 sp016841245--3||s__JAAYJK01 sp016841425--2||s__JAAYJK01 sp016841875--2||s__JAAYML01 sp012518815--1||s__JAAYMU01 sp012521215--1||s__JAAYMU01 sp012523535--1||s__JAAYOR01 sp012520235--3||s__JAAYRB01 sp012519005--1||s__JAAZJU01 sp012800195--1||s__JACIYB01 sp014360155--1||s__JACMJL01 sp014380625--1||s__JADPRS01 sp015686845--1||s__JAENYK01 sp016841825--1||s__JAFGBP01 sp016930415--1||s__JN-1 sp003600355--2||s__JN-1 sp003718715--1||s__JN-9 sp004103695--1||s__Kurthia massiliensis--1||s__Lutispora thermophila--1||s__MSJ-11 sp018918285--2||s__Mt11 sp002398845--1||s__Neobacillus endophyticus--1||s__Orenia metallireducens--3||s__Orenia metallireducens_B--5||s__Oxobacter pfennigii--1||s__PHAD01 sp002841595--2||s__PP17-6a sp900095615--1||s__Paenibacillus sp009664975--1||s__Peribacillus_A sp002860285--1||s__Pseudomonas_E indoloxydans--1||s__Pseudomonas_E oleovorans--1||s__Psychrobacillus sp012843435--1||s__Ruminiclostridium cellobioparum--1||s__Ruminiclostridium termitidis--1||s__Rummeliibacillus stabekisii--1||s__SKKY01 sp007123515--1||s__SKKY01 sp009930175--2||s__SM3-B62 sp018432615--1||s__SM3-B62 sp018433675--1||s__SV3-B141 sp018433015--4||s__SV3-B162 sp018432955--1||s__Selenihalanaerobacter shriftii--1||s__Soehngenia_A longivitae--1||s__Soehngenia_A sp014360205--1||s__Soehngenia_A sp018434075--1||s__SpSt-165 sp011057335--3||s__Sporomusa sp017889705--1||s__Sporosarcina sp017498505--1||s__Syntrophomonas_B zehnderi--1||s__Tepidimicrobium xylanilyticum--1||s__Thermosyntropha lipolytica--1||s__Tissierella praeacuta--1||s__UBA3933 sp002385805--1||s__UBA3947 sp006351925--1||s__UBA3947 sp900095445--1||s__UBA4844 sp012729715--1||s__UBA4844 sp012839665--1||s__UBA4851 sp002408445--1||s__UBA5444 sp002426575--2||s__UBA699 sp002298915--1||s__UBA699 sp017861315--1||s__UBA701 sp002298125--3||s__UBA7994 sp003527145--2||s__UMGS1260 sp900550105--1:heptad_counter=MCP-40H--33||MCP-44H--424:lbd_counter=:lca=d__Bacteria:lca_tree=d__Bacteria:name=N88424:ref_name_counter=],(RS_GCF_001875325.1_protein.faa_NZ_MDDC01000017.1_21@PF00015_full_PFAM.1.270.377:0.0155356[&&NHX:Type=GTDB:gtdb_class=c__Moorellia:gtdb_domain=d__Bacteria:gtdb_family=f__Moorellaceae:gtdb_genus=g__Moorella:gtdb_order=o__Moorellales:gtdb_phylum=p__Firmicutes_B:gtdb_species=s__Moorella thermoacetica_A:heptad=MCP-44H:species=d__Bacteria_p__Firmicutes_B_c__Moorellia_o__Moorellales_f__Moorellaceae_g__Moorella_s__Moorella thermoacetica_A],(RS_GCF_001267405.1_protein.faa_NZ_CP012369.1_655@PF00015_full_PFAM.1.270.376:5e-09[&&NHX:Type=GTDB:gtdb_class=c__Moorellia:gtdb_domain=d__Bacteria:gtdb_family=f__Moorellaceae:gtdb_genus=g__Moorella:gtdb_order=o__Moorellales:gtdb_phylum=p__Firmicutes_B:gtdb_species=s__Moorella thermoacetica:heptad=MCP-44H:species=d__Bacteria_p__Firmicutes_B_c__Moorellia_o__Moorellales_f__Moorellaceae_g__Moorella_s__Moorella thermoacetica],RS_GCF_013177695.1_protein.faa_NZ_WOEY01000126.1_45@PF00015_full_PFAM.127.176:3.41356[&&NHX:Type=GTDB:gtdb_class=c__Gammaproteobacteria:gtdb_domain=d__Bacteria:gtdb_family=f__Burkholderiaceae:gtdb_genus=g__Paraburkholderia:gtdb_order=o__Burkholderiales:gtdb_phylum=p__Proteobacteria:gtdb_species=s__Paraburkholderia sp013177695:heptad=MCP-36H:species=d__Bacteria_p__Proteobacteria_c__Gammaproteobacteria_o__Burkholderiales_f__Burkholderiaceae_g__Paraburkholderia_s__Paraburkholderia sp013177695])0.333:0.0252973[&&NHX:Sample_counter=:Type_counter=GTDB--2:capture_class_counter=:capture_domain_counter=:capture_family_counter=:capture_genus_counter=:capture_order_counter=:capture_phylum_counter=:capture_species_counter=:evoltype=D:gtdb_class_counter=c__Gammaproteobacteria--1||c__Moorellia--1:gtdb_domain_counter=d__Bacteria--2:gtdb_family_counter=f__Burkholderiaceae--1||f__Moorellaceae--1:gtdb_genus_counter=g__Moorella--1||g__Paraburkholderia--1:gtdb_order_counter=o__Burkholderiales--1||o__Moorellales--1:gtdb_phylum_counter=p__Firmicutes_B--1||p__Proteobacteria--1:gtdb_species_counter=s__Moorella thermoacetica--1||s__Paraburkholderia sp013177695--1:heptad_counter=MCP-36H--1||MCP-44H--1:lbd_counter=:lca=d__Bacteria:lca_tree=d__Bacteria:name=N88428:ref_name_counter=])1:1.08954[&&NHX:Sample_counter=:Type_counter=GTDB--3:capture_class_counter=:capture_domain_counter=:capture_family_counter=:capture_genus_counter=:capture_order_counter=:capture_phylum_counter=:capture_species_counter=:evoltype=D:gtdb_class_counter=c__Gammaproteobacteria--1||c__Moorellia--2:gtdb_domain_counter=d__Bacteria--3:gtdb_family_counter=f__Burkholderiaceae--1||f__Moorellaceae--2:gtdb_genus_counter=g__Moorella--2||g__Paraburkholderia--1:gtdb_order_counter=o__Burkholderiales--1||o__Moorellales--2:gtdb_phylum_counter=p__Firmicutes_B--2||p__Proteobacteria--1:gtdb_species_counter=s__Moorella thermoacetica--1||s__Moorella thermoacetica_A--1||s__Paraburkholderia sp013177695--1:heptad_counter=MCP-36H--1||MCP-44H--2:lbd_counter=:lca=d__Bacteria:lca_tree=d__Bacteria:name=N88429:ref_name_counter=])0.666:0.0770403[&&NHX:Sample_counter=:Type_counter=GTDB--469:capture_class_counter=:capture_domain_counter=:capture_family_counter=:capture_genus_counter=:capture_order_counter=:capture_phylum_counter=:capture_species_counter=:evoltype=D:gtdb_class_counter=c__Bacilli--8||c__CSP1-3--3||c__Clostridia--381||c__DUMD01--1||c__Desulfitobacteriia--5||c__Gammaproteobacteria--3||c__Geothermincolia--1||c__Halanaerobiia--22||c__Moorellia--5||c__Nanoarchaeia--1||c__Negativicutes--2||c__Peptococcia--16||c__Synergistia--3||c__Syntrophomonadia--17||c__Thermoanaerobacteria--1:gtdb_domain_counter=d__Archaea--1||d__Bacteria--468:gtdb_family_counter=f__Acetohalobiaceae--3||f__Aminobacteriaceae--3||f__BICA1-8--3||f__Burkholderiaceae--1||f__Caloramatoraceae--4||f__Cellulosilyticaceae--1||f__Clostridiaceae--342||f__DRI-13--8||f__DSM-1321--1||f__DSM-18226--2||f__DSM-27016--2||f__DTU086--1||f__DULZ01--1||f__DUMC01--2||f__DUMD01--1||f__DY22613--2||f__Defluviitaleaceae--1||f__Desulfonisporaceae--2||f__Geothermincolaceae--1||f__Gottschalkiaceae--1||f__Halobacteroidaceae--17||f__Heliobacteriaceae--1||f__Lutisporaceae--9||f__Moorellaceae--2||f__Natronincolaceae--1||f__Oxobacteraceae--3||f__PP17-6a--1||f__Paenibacillaceae--1||f__Planococcaceae--4||f__Pseudomonadaceae--2||f__SK-Y3--1||f__SKKY01--3||f__SM23-78--1||f__SpSt-165--3||f__Sporanaerobacteraceae--2||f__Sporomusaceae--1||f__Syntrophobotulaceae--4||f__Syntrophomonadaceae--17||f__Tepidimicrobiaceae--2||f__Thermacetogeniaceae--1||f__Thermotaleaceae--4||f__Tissierellaceae--5||f__UBA4877--1||f__UMGS1260--1:gtdb_genus_counter=g__Acetohalobium--2||g__Alkaliphilus--1||g__Anaerosalibacter--1||g__Anaerosalibacter_A--1||g__Anaerosolibacter--1||g__Anoxybacter--1||g__BRH-c25--1||g__Bacillus_AZ--1||g__Calorimonas--1||g__Ch130--1||g__Ch48--2||g__Clostridium--91||g__Clostridium_AA--2||g__Clostridium_AB--4||g__Clostridium_AD--28||g__Clostridium_AE--2||g__Clostridium_AG--4||g__Clostridium_AH--1||g__Clostridium_AK--4||g__Clostridium_AM--36||g__Clostridium_AO--7||g__Clostridium_AR--9||g__Clostridium_B--60||g__Clostridium_F--7||g__Clostridium_G--1||g__Clostridium_H--16||g__Clostridium_I--15||g__Clostridium_J--9||g__Clostridium_K--2||g__Clostridium_L--2||g__Clostridium_S--11||g__Clostridium_T--3||g__Clostridium_X--2||g__Clostridium_Z--1||g__DTU018--2||g__DULZ01--1||g__DUMD01--1||g__DUSB01--1||g__DUSG01--5||g__DUUM01--1||g__Desnuesiella--3||g__Desulfonispora--2||g__Dichloromethanomonas--1||g__F0540--6||g__Geosporobacter--1||g__Geothermincola_A--1||g__Gottschalkia_A--1||g__Gracilibacter--1||g__Gudongella--1||g__Halanaerobacter--4||g__Halobacteroides--2||g__Haloimpatiens--2||g__Halonatronum--3||g__Hathewaya--4||g__Heliophilum--1||g__Inediibacterium--1||g__JAAXZE01--1||g__JAAYHJ01--1||g__JAAYJK01--7||g__JAAYML01--1||g__JAAYMU01--2||g__JAAYOR01--3||g__JAAYRB01--1||g__JAAZJU01--1||g__JACIYB01--1||g__JACMJL01--1||g__JADPRS01--1||g__JAENYK01--1||g__JAFGBP01--1||g__JN-1--3||g__JN-9--1||g__Kurthia--1||g__Lutispora--1||g__MSJ-11--2||g__Moorella--2||g__Mt11--1||g__Neobacillus--1||g__Orenia--8||g__Oxobacter--1||g__PHAD01--2||g__PP17-6a--1||g__Paenibacillus--1||g__Paraburkholderia--1||g__Peribacillus_A--1||g__Pseudomonas_E--2||g__Psychrobacillus--1||g__Ruminiclostridium--2||g__Rummeliibacillus--1||g__SKKY01--3||g__SM3-B62--2||g__SV3-B141--4||g__SV3-B162--1||g__Selenihalanaerobacter--1||g__Soehngenia_A--3||g__SpSt-165--3||g__Sporomusa--1||g__Sporosarcina--1||g__Syntrophomonas_B--1||g__Tepidimicrobium--1||g__Thermosyntropha--1||g__Tissierella--1||g__UBA3933--1||g__UBA3947--2||g__UBA4844--2||g__UBA4851--1||g__UBA5444--2||g__UBA699--2||g__UBA701--3||g__UBA7994--2||g__UMGS1260--1:gtdb_order_counter=o__Acetivibrionales--4||o__Bacillales_A--4||o__Bacillales_B--3||o__Burkholderiales--1||o__CSP1-3--3||o__Clostridiales--349||o__DRI-13--8||o__DTU086--1||o__DULZ01--1||o__DUMD01--1||o__DY22613--2||o__Desulfitobacteriales--4||o__Geothermincolales--1||o__Halobacteroidales--20||o__Heliobacteriales--1||o__Lachnospirales--2||o__Lutisporales--9||o__Moorellales--2||o__Paenibacillales--1||o__Peptococcales--8||o__Peptostreptococcales--5||o__Pseudomonadales--2||o__SK-Y3--1||o__Sporomusales--1||o__Synergistales--3||o__Syntrophomonadales--17||o__Thermacetogeniales--1||o__Thermoanaerobacterales--1||o__Tissierellales--11||o__UMGS1260--1||o__Woesearchaeales--1:gtdb_phylum_counter=p__Actinobacteriota--1||p__CSP1-3--3||p__Firmicutes--8||p__Firmicutes_A--382||p__Firmicutes_B--43||p__Firmicutes_C--3||p__Firmicutes_F--22||p__Nanoarchaeota--1||p__Proteobacteria--3||p__Synergistota--3:gtdb_species_counter=s__Acetohalobium arabaticum--2||s__Alkaliphilus transvaalensis--1||s__Anaerosalibacter bizertensis--1||s__Anaerosalibacter_A sp900155565--1||s__Anaerosolibacter carboniphilus--1||s__Anoxybacter fermentans--1||s__BRH-c25 sp001515955--1||s__Bacillus_AZ zeae--1||s__Calorimonas adulescens--1||s__Ch130 sp013177945--1||s__Ch48 sp013314855--2||s__Clostridium beijerinckii--6||s__Clostridium beijerinckii_A--4||s__Clostridium beijerinckii_D--3||s__Clostridium botulinum_A--1||s__Clostridium butyricum--2||s__Clostridium chauvoei--1||s__Clostridium chromiireducens--10||s__Clostridium gasigenes--1||s__Clostridium isatidis--1||s__Clostridium nigeriense--1||s__Clostridium paraputrificum--1||s__Clostridium puniceum--3||s__Clostridium saccharobutylicum--4||s__Clostridium saccharoperbutylacetonicum--10||s__Clostridium sartagoforme_A--1||s__Clostridium sartagoforme_B--1||s__Clostridium septicum--1||s__Clostridium sp000230835--7||s__Clostridium sp002760435--7||s__Clostridium sp007115085--2||s__Clostridium sp009928485--9||s__Clostridium sp012520205--1||s__Clostridium sp015550425--3||s__Clostridium sp017888565--2||s__Clostridium sp018372555--1||s__Clostridium sp018918055--1||s__Clostridium taeniosporum--1||s__Clostridium tertium--3||s__Clostridium uliginosum--2||s__Clostridium vincentii--1||s__Clostridium_AA amylolyticum--2||s__Clostridium_AB cylindrosporum--4||s__Clostridium_AD bowmanii--3||s__Clostridium_AD estertheticum--1||s__Clostridium_AD estertheticum_A--3||s__Clostridium_AD estertheticum_C--3||s__Clostridium_AD frigoris--3||s__Clostridium_AD psychrophilum--1||s__Clostridium_AD sp002403785--3||s__Clostridium_AD sp016650035--1||s__Clostridium_AD sp018861755--3||s__Clostridium_AD sp018861905--3||s__Clostridium_AD tagluense--4||s__Clostridium_AE oryzae--2||s__Clostridium_AG cavendishii--4||s__Clostridium_AH fallax--1||s__Clostridium_AK pascui--2||s__Clostridium_AK peptidivorans--1||s__Clostridium_AK sp900185645--1||s__Clostridium_AM aciditolerans--4||s__Clostridium_AM carboxidivorans--5||s__Clostridium_AM drakei--7||s__Clostridium_AM magnum--3||s__Clostridium_AM scatologenes--8||s__Clostridium_AM sp012926525--5||s__Clostridium_AM sp019207025--4||s__Clostridium_AO lundense--4||s__Clostridium_AO tetanomorphum--3||s__Clostridium_AR fungisolvens--2||s__Clostridium_AR sp004015185--3||s__Clostridium_AR sp009928445--1||s__Clostridium_AR sp016595795--1||s__Clostridium_AR sp017312485--2||s__Clostridium_B algifaecis--9||s__Clostridium_B kluyveri--5||s__Clostridium_B ljungdahlii--8||s__Clostridium_B ljungdahlii_A--8||s__Clostridium_B luticellarii--6||s__Clostridium_B ragsdalei--7||s__Clostridium_B sp003497125--1||s__Clostridium_B sp004006395--7||s__Clostridium_B sp014050525--3||s__Clostridium_B sp902809985--2||s__Clostridium_B tyrobutyricum--4||s__Clostridium_F botulinum--1||s__Clostridium_F botulinum_A--1||s__Clostridium_F niameyense--4||s__Clostridium_F sp001276215--1||s__Clostridium_G tetani--1||s__Clostridium_H botulinum_A--2||s__Clostridium_H botulinum_B--1||s__Clostridium_H bovifaecis--2||s__Clostridium_H haemolyticum--1||s__Clostridium_H homopropionicum--4||s__Clostridium_H massiliodielmoense--2||s__Clostridium_H novyi--3||s__Clostridium_H thermopalmarium--1||s__Clostridium_I acidisoli--2||s__Clostridium_I akagii--5||s__Clostridium_I arbusti--3||s__Clostridium_I pasteurianum--4||s__Clostridium_I pasteurianum_A--1||s__Clostridium_J punense--3||s__Clostridium_J sp002316385--1||s__Clostridium_J sp002381695--2||s__Clostridium_J sp002453475--1||s__Clostridium_J tunisiense--2||s__Clostridium_K cellulovorans--2||s__Clostridium_L algidicarnis--1||s__Clostridium_L amazonitimonense--1||s__Clostridium_S acetobutylicum--2||s__Clostridium_S felsineum--2||s__Clostridium_S pasteurianum_A--6||s__Clostridium_S sp001270375--1||s__Clostridium_T intestinale--1||s__Clostridium_T sp016765615--2||s__Clostridium_X sp002423705--2||s__Clostridium_Z frigidicarnis--1||s__DTU018 sp001513155--1||s__DTU018 sp002305535--1||s__DULZ01 sp012840125--1||s__DUMD01 sp012840065--1||s__DUSB01 sp012840625--1||s__DUSG01 sp012521375--3||s__DUSG01 sp012842725--2||s__DUUM01 sp012841565--1||s__Desnuesiella massiliensis--3||s__Desulfonispora thiosulfatigenes--2||s__Dichloromethanomonas elyunquensis--1||s__F0540 sp000466585--3||s__F0540 sp016765585--3||s__Geosporobacter ferrireducens--1||s__Geothermincola_A secundus--1||s__Gottschalkia_A purinilytica--1||s__Gracilibacter sp001516055--1||s__Gudongella oleilytica--1||s__Halanaerobacter jeridensis--4||s__Halobacteroides halobius--2||s__Haloimpatiens massiliensis--1||s__Haloimpatiens sp000744935--1||s__Halonatronum saccharophilum--3||s__Hathewaya massiliensis--1||s__Hathewaya proteolytica--1||s__Hathewaya sp003288255--2||s__Heliophilum fasciatum--1||s__Inediibacterium nitritogenes--1||s__JAAXZE01 sp012720075--1||s__JAAYHJ01 sp012735465--1||s__JAAYJK01 sp016841245--3||s__JAAYJK01 sp016841425--2||s__JAAYJK01 sp016841875--2||s__JAAYML01 sp012518815--1||s__JAAYMU01 sp012521215--1||s__JAAYMU01 sp012523535--1||s__JAAYOR01 sp012520235--3||s__JAAYRB01 sp012519005--1||s__JAAZJU01 sp012800195--1||s__JACIYB01 sp014360155--1||s__JACMJL01 sp014380625--1||s__JADPRS01 sp015686845--1||s__JAENYK01 sp016841825--1||s__JAFGBP01 sp016930415--1||s__JN-1 sp003600355--2||s__JN-1 sp003718715--1||s__JN-9 sp004103695--1||s__Kurthia massiliensis--1||s__Lutispora thermophila--1||s__MSJ-11 sp018918285--2||s__Moorella thermoacetica--1||s__Moorella thermoacetica_A--1||s__Mt11 sp002398845--1||s__Neobacillus endophyticus--1||s__Orenia metallireducens--3||s__Orenia metallireducens_B--5||s__Oxobacter pfennigii--1||s__PHAD01 sp002841595--2||s__PP17-6a sp900095615--1||s__Paenibacillus sp009664975--1||s__Paraburkholderia sp013177695--1||s__Peribacillus_A sp002860285--1||s__Pseudomonas_E indoloxydans--1||s__Pseudomonas_E oleovorans--1||s__Psychrobacillus sp012843435--1||s__Ruminiclostridium cellobioparum--1||s__Ruminiclostridium termitidis--1||s__Rummeliibacillus stabekisii--1||s__SKKY01 sp007123515--1||s__SKKY01 sp009930175--2||s__SM3-B62 sp018432615--1||s__SM3-B62 sp018433675--1||s__SV3-B141 sp018433015--4||s__SV3-B162 sp018432955--1||s__Selenihalanaerobacter shriftii--1||s__Soehngenia_A longivitae--1||s__Soehngenia_A sp014360205--1||s__Soehngenia_A sp018434075--1||s__SpSt-165 sp011057335--3||s__Sporomusa sp017889705--1||s__Sporosarcina sp017498505--1||s__Syntrophomonas_B zehnderi--1||s__Tepidimicrobium xylanilyticum--1||s__Thermosyntropha lipolytica--1||s__Tissierella praeacuta--1||s__UBA3933 sp002385805--1||s__UBA3947 sp006351925--1||s__UBA3947 sp900095445--1||s__UBA4844 sp012729715--1||s__UBA4844 sp012839665--1||s__UBA4851 sp002408445--1||s__UBA5444 sp002426575--2||s__UBA699 sp002298915--1||s__UBA699 sp017861315--1||s__UBA701 sp002298125--3||s__UBA7994 sp003527145--2||s__UMGS1260 sp900550105--1:heptad_counter=MCP-36H--1||MCP-40H--33||MCP-44H--426:lbd_counter=:lca=d__Bacteria:lca_tree=d__Bacteria:name=N88430:ref_name_counter=])0.733:0.0727223[&&NHX:Sample_counter=:Type_counter=GTDB--900:capture_class_counter=:capture_domain_counter=:capture_family_counter=:capture_genus_counter=:capture_order_counter=:capture_phylum_counter=:capture_species_counter=:evoltype=D:gtdb_class_counter=c__Bacilli--283||c__Bacteroidia--1||c__CSP1-3--3||c__Clostridia--385||c__DTU030--4||c__DUMD01--1||c__Desulfitobacteriia--32||c__Gammaproteobacteria--4||c__Gemmatimonadetes--1||c__Geothermincolia--1||c__Halanaerobiia--29||c__Limnochordia--1||c__Moorellia--12||c__Nanoarchaeia--1||c__Negativicutes--101||c__Peptococcia--17||c__Synergistia--3||c__Syntrophomonadia--18||c__Thermincolia--1||c__Thermoanaerobacteria--1||c__UBA5301--1:gtdb_domain_counter=d__Archaea--1||d__Bacteria--899:gtdb_family_counter=f__Acetohalobiaceae--3||f__Acetonemaceae--8||f__Alkalibacillaceae--1||f__Aminobacteriaceae--3||f__Amphibacillaceae--12||f__Anaeromusaceae--1||f__Aneurinibacillaceae--4||f__Anoxybacillaceae--12||f__BICA1-8--3||f__Bacillaceae--16||f__Bacillaceae_C--4||f__Bacillaceae_D--6||f__Bacillaceae_F--1||f__Bacillaceae_G--12||f__Bacillaceae_J--4||f__Bacillaceae_L--4||f__Bacillaceae_N--1||f__Brevibacillaceae--23||f__Burkholderiaceae--2||f__CTSoil-072--2||f__Caldibacillaceae--2||f__Calditerricolaceae--1||f__Caloramatoraceae--4||f__Cellulosilyticaceae--1||f__Ch66--1||f__Clostridiaceae--343||f__DRI-13--9||f__DSM-1321--3||f__DSM-18226--17||f__DSM-27016--2||f__DTU030--2||f__DTU086--2||f__DULZ01--1||f__DUMC01--2||f__DUMD01--1||f__DUMP01--2||f__DUOV01--1||f__DY22613--2||f__Defluviitaleaceae--1||f__Desulfitibacteraceae--1||f__Desulfitobacteriaceae--24||f__Desulfonisporaceae--2||f__Domibacillaceae--5||f__Effusibacillaceae--6||f__Geothermincolaceae--1||f__Gottschalkiaceae--1||f__Halanaerobiaceae--7||f__Halobacteroidaceae--17||f__Heliobacteriaceae--4||f__JAAYNZ01--1||f__JACDOE01--1||f__JACIYF01--1||f__JCM-10596--1||f__KJ1-10-99--1||f__Kyrpidiaceae--1||f__Lutisporaceae--9||f__Marinococcaceae--8||f__Massilibacillaceae--4||f__Moorellaceae--3||f__NBRC-103111--30||f__Natronincolaceae--2||f__Oxobacteraceae--3||f__PH28-bin88--2||f__PP17-6a--1||f__Paenibacillaceae--61||f__Planococcaceae--31||f__Propionisporaceae--23||f__Pseudomonadaceae--2||f__RAOX-1--4||f__RSA9--1||f__SA4--2||f__SK-Y3--1||f__SKKY01--3||f__SM23-78--1||f__Salisediminibacteriaceae--1||f__Selenomonadaceae--3||f__SpSt-165--3||f__Sporanaerobacteraceae--2||f__Sporolactobacillaceae--1||f__Sporomusaceae--26||f__Syntrophobotulaceae--4||f__Syntrophomonadaceae--17||f__Tepidibacillaceae--1||f__Tepidimicrobiaceae--2||f__Thermacetogeniaceae--1||f__Thermicanaceae--1||f__Thermosinaceae--3||f__Thermotaleaceae--5||f__Tissierellaceae--5||f__Tumebacillaceae--4||f__UBA1444--11||f__UBA2595--1||f__UBA4877--1||f__UBA5301--1||f__UBA7701--10||f__UMGS1260--8||f__UPPP01--2||f__VadinHA17--1||f__YIM-B00363--1||f__ZCTH02-B6--1:gtdb_genus_counter=g__41-269--1||g__Acetohalobium--2||g__Acetonema--1||g__Alkalibacillus--1||g__Alkaliphilus--1||g__Alteribacillus--4||g__Ammoniphilus_A--2||g__Anaeromicrobium--1||g__Anaeromusa--1||g__Anaerosalibacter--1||g__Anaerosalibacter_A--1||g__Anaerosolibacter--1||g__Anaerospora--3||g__Anaerosporomusa--7||g__Aneurinibacillus--1||g__Aneurinibacillus_A--2||g__Aneurinibacillus_B--1||g__Anoxybacillus--3||g__Anoxybacillus_A--2||g__Anoxybacillus_B--2||g__Anoxybacillus_C--1||g__Anoxybacter--1||g__BRH-c25--1||g__Bacillus--13||g__Bacillus_A--12||g__Bacillus_AD--1||g__Bacillus_AN--1||g__Bacillus_AP--1||g__Bacillus_AT--1||g__Bacillus_AV--1||g__Bacillus_AZ--1||g__Bacillus_BH--1||g__Bacillus_BK--1||g__Bacillus_BS--2||g__Bacillus_BV--2||g__Bacillus_J--1||g__Bacillus_L--5||g__Bordetella_B--1||g__Brevibacillus--19||g__Brevibacillus_D--2||g__C254--1||g__CABIZH01--1||g__CFH-S0501--1||g__CL95--1||g__CTSoil-072--2||g__CTSoil-075--5||g__CTSoil-080--1||g__CTSoil-081--4||g__CYSP01--2||g__Caenibacillus--1||g__Calditerricola--1||g__Calidifontibacillus--4||g__Calorimonas--1||g__Caryophanon--1||g__Ch130--1||g__Ch48--2||g__Ch66--1||g__Clostridium--91||g__Clostridium_AA--2||g__Clostridium_AB--4||g__Clostridium_AD--28||g__Clostridium_AE--2||g__Clostridium_AG--4||g__Clostridium_AH--1||g__Clostridium_AK--5||g__Clostridium_AM--36||g__Clostridium_AO--7||g__Clostridium_AR--9||g__Clostridium_B--60||g__Clostridium_F--7||g__Clostridium_G--1||g__Clostridium_H--16||g__Clostridium_I--15||g__Clostridium_J--9||g__Clostridium_K--2||g__Clostridium_L--2||g__Clostridium_S--11||g__Clostridium_T--3||g__Clostridium_X--2||g__Clostridium_Z--1||g__Cohnella--6||g__Cytobacillus--3||g__DTU018--2||g__DTU030--1||g__DULZ01--1||g__DUMD01--1||g__DUNI01--1||g__DUOV01--1||g__DUSB01--1||g__DUSG01--5||g__DUUM01--1||g__DYL19--1||g__Desertibacillus--1||g__Desnuesiella--3||g__Desulfitibacter--1||g__Desulfitobacterium--9||g__Desulfitobacterium_A--1||g__Desulfonispora--2||g__Desulfosporosinus--14||g__Dichloromethanomonas--1||g__Domibacillus--3||g__Effusibacillus--4||g__Evansella--1||g__F0540--6||g__Fredinandcohnia--2||g__Geosporobacter--1||g__Geothermincola_A--1||g__Gottschalkia_A--1||g__Gracilibacillus--1||g__Gracilibacter--1||g__Gudongella--1||g__Halanaerobacter--4||g__Halanaerobium--6||g__Halobacteroides--2||g__Haloimpatiens--2||g__Halonatronum--3||g__Hathewaya--4||g__Heliomicrobium--3||g__Heliophilum--1||g__Heyndrickxia--4||g__Inediibacterium--1||g__JAAXZE01--1||g__JAAYHC01--1||g__JAAYHJ01--1||g__JAAYJK01--7||g__JAAYML01--1||g__JAAYMU01--2||g__JAAYNB01--1||g__JAAYNZ01--1||g__JAAYOR01--3||g__JAAYRB01--1||g__JAAYTH01--1||g__JAAYWY01--1||g__JAAZJU01--1||g__JACDOE01--1||g__JACDOI01--1||g__JACIYB01--1||g__JACIYF01--1||g__JACMJL01--1||g__JADGQX01--1||g__JADPRS01--1||g__JADQBT01--1||g__JAENYK01--1||g__JAENYW01--1||g__JAFGBP01--1||g__JAGXSE01--2||g__JN-1--3||g__JN-9--1||g__Kurthia--3||g__Kyrpidia--1||g__LD21--1||g__Lucifera--2||g__Lutispora--1||g__Lysinibacillus--17||g__Lysinibacillus_B--1||g__MSJ-11--2||g__MSJ-34--1||g__Marinococcus--2||g__Massilibacillus--3||g__Mesobacillus--10||g__Metabacillus--3||g__Methylomusa--1||g__Moorella--3||g__Mt11--1||g__Neobacillus--2||g__Oceanobacillus--4||g__Orenia--8||g__Ornithinibacillus--6||g__Oxobacter--1||g__PHAD01--2||g__PP17-6a--1||g__Paenibacillus--15||g__Paenibacillus_A--18||g__Paenibacillus_AB--7||g__Paenibacillus_AF--2||g__Paenibacillus_AI--1||g__Paenibacillus_AK--1||g__Paenibacillus_C--11||g__Paenibacillus_E--5||g__Paenibacillus_F--2||g__Paenibacillus_G--3||g__Paenibacillus_I--1||g__Paenibacillus_J--4||g__Paenibacillus_K--2||g__Paenibacillus_S--6||g__Paenibacillus_V--2||g__Paenibacillus_Z--3||g__Paraburkholderia--1||g__Parageobacillus--3||g__Pelorhabdus--5||g__Pelosinus--14||g__Peribacillus--1||g__Peribacillus_A--1||g__Propionispira--1||g__Propionispora--2||g__Pseudobacillus--2||g__Pseudomonas_E--2||g__Psychrobacillus--1||g__R196--1||g__Radiobacillus--1||g__Ruminiclostridium--2||g__Rummeliibacillus--2||g__SCSIO-07484--1||g__SKKY01--3||g__SL1-B47--3||g__SM3-B62--2||g__SV3-B141--5||g__SV3-B162--1||g__Selenihalanaerobacter--1||g__SkT53--2||g__Soehngenia_A--3||g__Solibacillus--1||g__SpSt-165--3||g__Sporomusa--25||g__Sporosarcina--3||g__Syntrophomonas_B--1||g__Tepidimicrobium--1||g__Thermicanus--1||g__Thermolongibacillus--1||g__Thermosyntropha--1||g__Tissierella--1||g__Tumebacillus--4||g__UBA1444--11||g__UBA1796--2||g__UBA3933--1||g__UBA3947--2||g__UBA4844--2||g__UBA4851--1||g__UBA5444--2||g__UBA699--2||g__UBA701--3||g__UBA7701--2||g__UBA7994--2||g__UMGS1260--3||g__Ureibacillus--1||g__VKM-B-2647--1||g__Viridibacillus--1||g__YIM-78166--2:gtdb_order_counter=o__Acetivibrionales--4||o__Anaeromusales--1||o__Aneurinibacillales--8||o__Bacillales--46||o__Bacillales_A--31||o__Bacillales_B--29||o__Bacillales_C--4||o__Bacillales_D--14||o__Bacillales_G--1||o__Bacillales_H--17||o__Bacteroidales--1||o__Brevibacillales--23||o__Burkholderiales--2||o__CSP1-3--3||o__CTSoil-072--2||o__Caldalkalibacillales--1||o__Calditerricolales--1||o__Ch66--1||o__Clostridiales--350||o__DRI-13--9||o__DSM-16016--2||o__DTU030--2||o__DTU086--2||o__DULZ01--2||o__DUMD01--1||o__DUMP01--2||o__DY22613--2||o__Desulfitibacterales--1||o__Desulfitobacteriales--28||o__Geothermincolales--1||o__Halanaerobiales--7||o__Halobacteroidales--20||o__Heliobacteriales--4||o__JACDOE01--1||o__Kyrpidiales--1||o__Lachnospirales--3||o__Limnochordales_A--1||o__Longimicrobiales--1||o__Lutisporales--9||o__Moorellales--4||o__PH28-bin88--2||o__Paenibacillales--92||o__Peptococcales--8||o__Peptostreptococcales--7||o__Propionisporales--23||o__Pseudomonadales--2||o__SK-Y3--1||o__Selenomonadales--7||o__Sporomusales--41||o__Sporomusales_A--8||o__Synergistales--3||o__Syntrophomonadales--17||o__Tepidibacillales--1||o__Thermacetogeniales--1||o__Thermicanales--1||o__Thermincolales--1||o__Thermoanaerobacterales--1||o__Tissierellales--11||o__Tumebacillales--10||o__UBA1444--11||o__UBA5301--1||o__UMGS1260--8||o__Woesearchaeales--1:gtdb_phylum_counter=p__Actinobacteriota--1||p__Bacteroidota--1||p__CSP1-3--3||p__DTU030--4||p__Firmicutes--283||p__Firmicutes_A--386||p__Firmicutes_B--80||p__Firmicutes_C--102||p__Firmicutes_F--29||p__Firmicutes_G--2||p__Gemmatimonadota--1||p__Nanoarchaeota--1||p__Proteobacteria--4||p__Synergistota--3:gtdb_species_counter=s__41-269 sp012523575--1||s__Acetohalobium arabaticum--2||s__Acetonema longum--1||s__Alkalibacillus haloalkaliphilus--1||s__Alkaliphilus transvaalensis--1||s__Alteribacillus bidgolensis--1||s__Alteribacillus persepolensis--1||s__Alteribacillus sp009765375--2||s__Ammoniphilus_A resinae--2||s__Anaeromicrobium sediminis--1||s__Anaeromusa acidaminophila--1||s__Anaerosalibacter bizertensis--1||s__Anaerosalibacter_A sp900155565--1||s__Anaerosolibacter carboniphilus--1||s__Anaerospora hongkongensis--2||s__Anaerospora sp002337925--1||s__Anaerosporomusa sp900542835--2||s__Anaerosporomusa subterranea--5||s__Aneurinibacillus danicus--1||s__Aneurinibacillus_A tyrosinisolvens--2||s__Aneurinibacillus_B terranovensis--1||s__Anoxybacillus gonensis--1||s__Anoxybacillus mongoliensis--1||s__Anoxybacillus thermarum--1||s__Anoxybacillus_A rupiensis--1||s__Anoxybacillus_A voinovskiensis--1||s__Anoxybacillus_B calidus--1||s__Anoxybacillus_B vitaminiphilus--1||s__Anoxybacillus_C caldiproteolyticus--1||s__Anoxybacter fermentans--1||s__BRH-c25 sp001515955--1||s__Bacillus altitudinis--1||s__Bacillus australimaris--1||s__Bacillus glycinifermentans--1||s__Bacillus pumilus--1||s__Bacillus pumilus_G--1||s__Bacillus pumilus_M--1||s__Bacillus pumilus_N--1||s__Bacillus safensis--1||s__Bacillus sonorensis--1||s__Bacillus sp014764715--1||s__Bacillus swezeyi--1||s__Bacillus xiamenensis--1||s__Bacillus zhangzhouensis--1||s__Bacillus_A cereus_BA--1||s__Bacillus_A cereus_K--1||s__Bacillus_A cereus_U--1||s__Bacillus_A clarus--1||s__Bacillus_A cytotoxicus--1||s__Bacillus_A manliponensis--2||s__Bacillus_A mycoides--1||s__Bacillus_A mycoides_C--1||s__Bacillus_A sp018966865--1||s__Bacillus_A thuringiensis_AA--1||s__Bacillus_A toyonensis--1||s__Bacillus_AD massiliogorillae--1||s__Bacillus_AN ligniniphilus--1||s__Bacillus_AP aidingensis--1||s__Bacillus_AT mannanilyticus--1||s__Bacillus_AV solimangrovi--1||s__Bacillus_AZ zeae--1||s__Bacillus_BH alkalinitrilicus--1||s__Bacillus_BK kwashiorkori--1||s__Bacillus_BS mesophilus--1||s__Bacillus_BS sp008364785--1||s__Bacillus_BV luteolus--1||s__Bacillus_BV sp014960805--1||s__Bacillus_J thermoamylovorans--1||s__Bacillus_L hemicellulosilyticus--2||s__Bacillus_L nanhaiisediminis--1||s__Bacillus_L wakoensis--2||s__Bordetella_B sp007679965--1||s__Brevibacillus agri--2||s__Brevibacillus brevis--1||s__Brevibacillus brevis_C--1||s__Brevibacillus centrosporus--2||s__Brevibacillus choshinensis_A--2||s__Brevibacillus formosus--1||s__Brevibacillus fulvus--1||s__Brevibacillus invocatus--2||s__Brevibacillus panacihumi--1||s__Brevibacillus panacihumi_A--2||s__Brevibacillus porteri--1||s__Brevibacillus reuszeri--1||s__Brevibacillus reuszeri_A--1||s__Brevibacillus sp000282075--1||s__Brevibacillus_D fluminis--2||s__C254 sp002797315--1||s__CABIZH01 sp902363205--1||s__CFH-S0501 sp004521915--1||s__CL95 sp900115925--1||s__CTSoil-072 sp017861495--1||s__CTSoil-072 sp017889545--1||s__CTSoil-075 sp017889585--5||s__CTSoil-080 sp017889635--1||s__CTSoil-081 sp017889625--4||s__CYSP01 sp001298735--2||s__Caenibacillus caldisaponilyticus--1||s__Calditerricola satsumensis--1||s__Calidifontibacillus sp012840465--1||s__Calidifontibacillus sp012842745--2||s__Calidifontibacillus sp016841285--1||s__Calorimonas adulescens--1||s__Caryophanon latum--1||s__Ch130 sp013177945--1||s__Ch48 sp013314855--2||s__Ch66 sp013178045--1||s__Clostridium beijerinckii--6||s__Clostridium beijerinckii_A--4||s__Clostridium beijerinckii_D--3||s__Clostridium botulinum_A--1||s__Clostridium butyricum--2||s__Clostridium chauvoei--1||s__Clostridium chromiireducens--10||s__Clostridium gasigenes--1||s__Clostridium isatidis--1||s__Clostridium nigeriense--1||s__Clostridium paraputrificum--1||s__Clostridium puniceum--3||s__Clostridium saccharobutylicum--4||s__Clostridium saccharoperbutylacetonicum--10||s__Clostridium sartagoforme_A--1||s__Clostridium sartagoforme_B--1||s__Clostridium septicum--1||s__Clostridium sp000230835--7||s__Clostridium sp002760435--7||s__Clostridium sp007115085--2||s__Clostridium sp009928485--9||s__Clostridium sp012520205--1||s__Clostridium sp015550425--3||s__Clostridium sp017888565--2||s__Clostridium sp018372555--1||s__Clostridium sp018918055--1||s__Clostridium taeniosporum--1||s__Clostridium tertium--3||s__Clostridium uliginosum--2||s__Clostridium vincentii--1||s__Clostridium_AA amylolyticum--2||s__Clostridium_AB cylindrosporum--4||s__Clostridium_AD bowmanii--3||s__Clostridium_AD estertheticum--1||s__Clostridium_AD estertheticum_A--3||s__Clostridium_AD estertheticum_C--3||s__Clostridium_AD frigoris--3||s__Clostridium_AD psychrophilum--1||s__Clostridium_AD sp002403785--3||s__Clostridium_AD sp016650035--1||s__Clostridium_AD sp018861755--3||s__Clostridium_AD sp018861905--3||s__Clostridium_AD tagluense--4||s__Clostridium_AE oryzae--2||s__Clostridium_AG cavendishii--4||s__Clostridium_AH fallax--1||s__Clostridium_AK pascui--2||s__Clostridium_AK peptidivorans--2||s__Clostridium_AK sp900185645--1||s__Clostridium_AM aciditolerans--4||s__Clostridium_AM carboxidivorans--5||s__Clostridium_AM drakei--7||s__Clostridium_AM magnum--3||s__Clostridium_AM scatologenes--8||s__Clostridium_AM sp012926525--5||s__Clostridium_AM sp019207025--4||s__Clostridium_AO lundense--4||s__Clostridium_AO tetanomorphum--3||s__Clostridium_AR fungisolvens--2||s__Clostridium_AR sp004015185--3||s__Clostridium_AR sp009928445--1||s__Clostridium_AR sp016595795--1||s__Clostridium_AR sp017312485--2||s__Clostridium_B algifaecis--9||s__Clostridium_B kluyveri--5||s__Clostridium_B ljungdahlii--8||s__Clostridium_B ljungdahlii_A--8||s__Clostridium_B luticellarii--6||s__Clostridium_B ragsdalei--7||s__Clostridium_B sp003497125--1||s__Clostridium_B sp004006395--7||s__Clostridium_B sp014050525--3||s__Clostridium_B sp902809985--2||s__Clostridium_B tyrobutyricum--4||s__Clostridium_F botulinum--1||s__Clostridium_F botulinum_A--1||s__Clostridium_F niameyense--4||s__Clostridium_F sp001276215--1||s__Clostridium_G tetani--1||s__Clostridium_H botulinum_A--2||s__Clostridium_H botulinum_B--1||s__Clostridium_H bovifaecis--2||s__Clostridium_H haemolyticum--1||s__Clostridium_H homopropionicum--4||s__Clostridium_H massiliodielmoense--2||s__Clostridium_H novyi--3||s__Clostridium_H thermopalmarium--1||s__Clostridium_I acidisoli--2||s__Clostridium_I akagii--5||s__Clostridium_I arbusti--3||s__Clostridium_I pasteurianum--4||s__Clostridium_I pasteurianum_A--1||s__Clostridium_J punense--3||s__Clostridium_J sp002316385--1||s__Clostridium_J sp002381695--2||s__Clostridium_J sp002453475--1||s__Clostridium_J tunisiense--2||s__Clostridium_K cellulovorans--2||s__Clostridium_L algidicarnis--1||s__Clostridium_L amazonitimonense--1||s__Clostridium_S acetobutylicum--2||s__Clostridium_S felsineum--2||s__Clostridium_S pasteurianum_A--6||s__Clostridium_S sp001270375--1||s__Clostridium_T intestinale--1||s__Clostridium_T sp016765615--2||s__Clostridium_X sp002423705--2||s__Clostridium_Z frigidicarnis--1||s__Cohnella laeviribosi--1||s__Cohnella lupini--1||s__Cohnella panacarvi--1||s__Cohnella sp003990975--1||s__Cohnella thailandensis--1||s__Cohnella thermotolerans--1||s__Cytobacillus dafuensis--1||s__Cytobacillus eiseniae--2||s__DTU018 sp001513155--1||s__DTU018 sp002305535--1||s__DTU030 sp012842325--1||s__DULZ01 sp012840125--1||s__DUMD01 sp012840065--1||s__DUNI01 sp012837285--1||s__DUOV01 sp012838615--1||s__DUSB01 sp012840625--1||s__DUSG01 sp012521375--3||s__DUSG01 sp012842725--2||s__DUUM01 sp012841565--1||s__DYL19 sp016841325--1||s__Desertibacillus haloalkaliphilus--1||s__Desnuesiella massiliensis--3||s__Desulfitibacter alkalitolerans--1||s__Desulfitobacterium chlororespirans--2||s__Desulfitobacterium dehalogenans--2||s__Desulfitobacterium dichloroeliminans--1||s__Desulfitobacterium hafniense--3||s__Desulfitobacterium sp012799495--1||s__Desulfitobacterium_A metallireducens--1||s__Desulfonispora thiosulfatigenes--2||s__Desulfosporosinus acididurans--2||s__Desulfosporosinus fructosivorans--2||s__Desulfosporosinus hippei--1||s__Desulfosporosinus lacus--1||s__Desulfosporosinus meridiei--1||s__Desulfosporosinus sp000961805--1||s__Desulfosporosinus sp001936615--1||s__Desulfosporosinus sp002196705--2||s__Desulfosporosinus sp002404215--1||s__Desulfosporosinus sp003132105--1||s__Desulfosporosinus sp003513495--1||s__Dichloromethanomonas elyunquensis--1||s__Domibacillus antri--1||s__Domibacillus enclensis--1||s__Domibacillus epiphyticus--1||s__Effusibacillus lacus--3||s__Effusibacillus pohliae--1||s__Evansella clarkii--1||s__F0540 sp000466585--3||s__F0540 sp016765585--3||s__Fredinandcohnia timonensis--2||s__Geosporobacter ferrireducens--1||s__Geothermincola_A secundus--1||s__Gottschalkia_A purinilytica--1||s__Gracilibacillus halophilus--1||s__Gracilibacter sp001516055--1||s__Gudongella oleilytica--1||s__Halanaerobacter jeridensis--4||s__Halanaerobium kushneri--1||s__Halanaerobium saccharolyticum--1||s__Halanaerobium saccharolyticum_A--1||s__Halanaerobium saccharolyticum_C--1||s__Halanaerobium salsuginis--1||s__Halanaerobium sp003070825--1||s__Halobacteroides halobius--2||s__Haloimpatiens massiliensis--1||s__Haloimpatiens sp000744935--1||s__Halonatronum saccharophilum--3||s__Hathewaya massiliensis--1||s__Hathewaya proteolytica--1||s__Hathewaya sp003288255--2||s__Heliomicrobium gestii--2||s__Heliomicrobium undosum--1||s__Heliophilum fasciatum--1||s__Heyndrickxia oleronia--1||s__Heyndrickxia sporothermodurans--1||s__Heyndrickxia sporothermodurans_A--1||s__Heyndrickxia vini--1||s__Inediibacterium nitritogenes--1||s__JAAXZE01 sp012720075--1||s__JAAYHC01 sp012735535--1||s__JAAYHJ01 sp012735465--1||s__JAAYJK01 sp016841245--3||s__JAAYJK01 sp016841425--2||s__JAAYJK01 sp016841875--2||s__JAAYML01 sp012518815--1||s__JAAYMU01 sp012521215--1||s__JAAYMU01 sp012523535--1||s__JAAYNB01 sp012521085--1||s__JAAYNZ01 sp012520595--1||s__JAAYOR01 sp012520235--3||s__JAAYRB01 sp012519005--1||s__JAAYTH01 sp012518435--1||s__JAAYWY01 sp012516165--1||s__JAAZJU01 sp012800195--1||s__JACDOE01 sp017656255--1||s__JACDOI01 sp017656145--1||s__JACIYB01 sp014360155--1||s__JACIYF01 sp014360065--1||s__JACMJL01 sp014380625--1||s__JADGQX01 sp017881445--1||s__JADPRS01 sp015686845--1||s__JADQBT01 sp016278485--1||s__JAENYK01 sp016841825--1||s__JAENYW01 sp016841555--1||s__JAFGBP01 sp016930415--1||s__JAGXSE01 sp018333865--2||s__JN-1 sp003600355--2||s__JN-1 sp003718715--1||s__JN-9 sp004103695--1||s__Kurthia huakuii--1||s__Kurthia massiliensis--2||s__Kyrpidia tusciae--1||s__LD21 sp002319885--1||s__Lucifera butyrica--2||s__Lutispora thermophila--1||s__Lysinibacillus boronitolerans--1||s__Lysinibacillus capsici--2||s__Lysinibacillus fusiformis--1||s__Lysinibacillus fusiformis_F--1||s__Lysinibacillus mangiferihumi--1||s__Lysinibacillus pakistanensis--1||s__Lysinibacillus sp001275675--1||s__Lysinibacillus sp001308875--1||s__Lysinibacillus sp002340205--1||s__Lysinibacillus sp002973635--1||s__Lysinibacillus sp006864135--1||s__Lysinibacillus sp009724685--1||s__Lysinibacillus sphaericus_A--1||s__Lysinibacillus sphaericus_B--2||s__Lysinibacillus sphaericus_D--1||s__Lysinibacillus_B odysseyi--1||s__MSJ-11 sp018918285--2||s__MSJ-34 sp018918005--1||s__Marinococcus halophilus--1||s__Marinococcus halotolerans--1||s__Massilibacillus massiliensis--3||s__Mesobacillus boroniphilus--1||s__Mesobacillus jeotgali_A--1||s__Mesobacillus oceanisediminis_A--1||s__Mesobacillus selenatarsenatis_A--1||s__Mesobacillus sp003457145--1||s__Mesobacillus sp014856545--1||s__Mesobacillus sp018613055--1||s__Mesobacillus sp018613235--1||s__Mesobacillus sp018613315--1||s__Mesobacillus subterraneus--1||s__Metabacillus fastidiosus--1||s__Metabacillus sp002871465--1||s__Metabacillus sp017497975--1||s__Methylomusa anaerophila--1||s__Moorella thermoacetica--1||s__Moorella thermoacetica_A--2||s__Mt11 sp002398845--1||s__Neobacillus endophyticus--1||s__Neobacillus sp018613415--1||s__Oceanobacillus caeni--1||s__Oceanobacillus neutriphilus--1||s__Oceanobacillus sojae--1||s__Oceanobacillus sojae_A--1||s__Orenia metallireducens--3||s__Orenia metallireducens_B--5||s__Ornithinibacillus bavariensis--1||s__Ornithinibacillus globulus--1||s__Ornithinibacillus globulus_B--1||s__Ornithinibacillus limi--1||s__Ornithinibacillus massiliensis--1||s__Ornithinibacillus scapharcae--1||s__Oxobacter pfennigii--1||s__PHAD01 sp002841595--2||s__PP17-6a sp900095615--1||s__Paenibacillus albidus--1||s__Paenibacillus amylolyticus_A--1||s__Paenibacillus camerounensis--1||s__Paenibacillus campinasensis--1||s__Paenibacillus dokdonensis--1||s__Paenibacillus polymyxa_E--1||s__Paenibacillus sp000316035--1||s__Paenibacillus sp001860525--1||s__Paenibacillus sp009664975--1||s__Paenibacillus sp012912005--1||s__Paenibacillus sp900101225--1||s__Paenibacillus sp900109515--1||s__Paenibacillus tritici--1||s__Paenibacillus uliginis--1||s__Paenibacillus xylanexedens_A--1||s__Paenibacillus_A antibioticophila--1||s__Paenibacillus_A barengoltzii--1||s__Paenibacillus_A faecis--2||s__Paenibacillus_A macerans--1||s__Paenibacillus_A oralis--1||s__Paenibacillus_A phocaensis--1||s__Paenibacillus_A physcomitrellae--1||s__Paenibacillus_A pinistramenti--1||s__Paenibacillus_A rubinfantis--1||s__Paenibacillus_A sanguinis--1||s__Paenibacillus_A senegalimassiliensis--1||s__Paenibacillus_A sp000159955--2||s__Paenibacillus_A sp900766135--3||s__Paenibacillus_A turicensis--1||s__Paenibacillus_AB flagellatus--1||s__Paenibacillus_AB ginsengarvi--1||s__Paenibacillus_AB hemerocallicola--1||s__Paenibacillus_AB mesophilus--1||s__Paenibacillus_AB sp014705615--3||s__Paenibacillus_AF thalictri--2||s__Paenibacillus_AI eucommiae--1||s__Paenibacillus_AK turpanensis--1||s__Paenibacillus_C agaridevorans--1||s__Paenibacillus_C catalpae--1||s__Paenibacillus_C glycanilyticus--1||s__Paenibacillus_C nanensis--1||s__Paenibacillus_C oryzae--1||s__Paenibacillus_C paeoniae--1||s__Paenibacillus_C sp000023585--1||s__Paenibacillus_C sp005222705--3||s__Paenibacillus_C sp011947265--1||s__Paenibacillus_E chondroitinus--1||s__Paenibacillus_E oryzisoli--1||s__Paenibacillus_E planticolens--1||s__Paenibacillus_E sp001428105--1||s__Paenibacillus_E whitsoniae--1||s__Paenibacillus_F chitinolyticus--1||s__Paenibacillus_F sp000411255--1||s__Paenibacillus_G ehimensis--1||s__Paenibacillus_G mucilaginosus--1||s__Paenibacillus_G solanacearum--1||s__Paenibacillus_I sambharensis--1||s__Paenibacillus_J bovis--1||s__Paenibacillus_J dauci--2||s__Paenibacillus_J hunanensis--1||s__Paenibacillus_K guangzhouensis--1||s__Paenibacillus_K selenitireducens--1||s__Paenibacillus_S piri--1||s__Paenibacillus_S sp000686845--1||s__Paenibacillus_S sp002042965--3||s__Paenibacillus_S sp900114475--1||s__Paenibacillus_V contaminans--2||s__Paenibacillus_Z glycinis--1||s__Paenibacillus_Z sepulcri--1||s__Paenibacillus_Z sp900113915--1||s__Paraburkholderia sp013177695--1||s__Parageobacillus thermoglucosidasius--1||s__Parageobacillus thermoglucosidasius_A--2||s__Pelorhabdus rhamnosifermentans--5||s__Pelosinus fermentans--2||s__Pelosinus fermentans_A--4||s__Pelosinus fermentans_B--2||s__Pelosinus propionicus--4||s__Pelosinus sp000725345--2||s__Peribacillus sp900112495--1||s__Peribacillus_A sp002860285--1||s__Propionispira arboris--1||s__Propionispora hippei--1||s__Propionispora vibrioides--1||s__Pseudobacillus badius--1||s__Pseudobacillus wudalianchiensis--1||s__Pseudomonas_E indoloxydans--1||s__Pseudomonas_E oleovorans--1||s__Psychrobacillus sp012843435--1||s__R196 sp004764705--1||s__Radiobacillus deserti--1||s__Ruminiclostridium cellobioparum--1||s__Ruminiclostridium termitidis--1||s__Rummeliibacillus sp003576525--1||s__Rummeliibacillus stabekisii--1||s__SCSIO-07484 sp017656235--1||s__SKKY01 sp007123515--1||s__SKKY01 sp009930175--2||s__SL1-B47 sp018434945--3||s__SM3-B62 sp018432615--1||s__SM3-B62 sp018433675--1||s__SV3-B141 sp018433015--5||s__SV3-B162 sp018432955--1||s__Selenihalanaerobacter shriftii--1||s__SkT53 sp015097055--2||s__Soehngenia_A longivitae--1||s__Soehngenia_A sp014360205--1||s__Soehngenia_A sp018434075--1||s__Solibacillus cecembensis--1||s__SpSt-165 sp011057335--3||s__Sporomusa acidovorans--1||s__Sporomusa malonica--3||s__Sporomusa ovata--2||s__Sporomusa silvacetica--3||s__Sporomusa sp007830295--3||s__Sporomusa sp017889675--2||s__Sporomusa sp017889705--8||s__Sporomusa sphaeroides--1||s__Sporomusa termitida--2||s__Sporosarcina luteola--1||s__Sporosarcina sp008369195--1||s__Sporosarcina sp017498505--1||s__Syntrophomonas_B zehnderi--1||s__Tepidimicrobium xylanilyticum--1||s__Thermicanus aegyptius--1||s__Thermolongibacillus altinsuensis--1||s__Thermosyntropha lipolytica--1||s__Tissierella praeacuta--1||s__Tumebacillus flagellatus--1||s__Tumebacillus permanentifrigoris--2||s__Tumebacillus sp016722965--1||s__UBA1444 sp002329525--3||s__UBA1444 sp012798135--5||s__UBA1444 sp018434355--3||s__UBA1796 sp002319795--2||s__UBA3933 sp002385805--1||s__UBA3947 sp006351925--1||s__UBA3947 sp900095445--1||s__UBA4844 sp012729715--1||s__UBA4844 sp012839665--1||s__UBA4851 sp002408445--1||s__UBA5444 sp002426575--2||s__UBA699 sp002298915--1||s__UBA699 sp017861315--1||s__UBA701 sp002298125--3||s__UBA7701 sp002482545--2||s__UBA7994 sp003527145--2||s__UMGS1260 sp900550105--3||s__Ureibacillus antri--1||s__VKM-B-2647 sp000829455--1||s__Viridibacillus arvi--1||s__YIM-78166 sp004123195--1||s__YIM-78166 sp004522215--1:heptad_counter=MCP-36H--2||MCP-40H--33||MCP-44H--855||MCP-52H--1:lbd_counter=:lca=d__Bacteria:lca_tree=d__Bacteria:name=N88431:ref_name_counter=],GB_GCA_013388945.1_protein.faa_JACAEH010000010.1_76@PF00015_full_PFAM.1.357.474:1.04639[&&NHX:Type=GTDB:gtdb_class=c__Nitrososphaeria:gtdb_domain=d__Archaea:gtdb_family=f__Nitrososphaeraceae:gtdb_genus=g__Nitrososphaera:gtdb_order=o__Nitrososphaerales:gtdb_phylum=p__Thermoproteota:gtdb_species=s__Nitrososphaera sp013388945:heptad=MCP-44H:species=d__Archaea_p__Thermoproteota_c__Nitrososphaeria_o__Nitrososphaerales_f__Nitrososphaeraceae_g__Nitrososphaera_s__Nitrososphaera sp013388945])0.777:0.0425895[&&NHX:Sample_counter=:Type_counter=GTDB--901:capture_class_counter=:capture_domain_counter=:capture_family_counter=:capture_genus_counter=:capture_order_counter=:capture_phylum_counter=:capture_species_counter=:evoltype=D:gtdb_class_counter=c__Bacilli--283||c__Bacteroidia--1||c__CSP1-3--3||c__Clostridia--385||c__DTU030--4||c__DUMD01--1||c__Desulfitobacteriia--32||c__Gammaproteobacteria--4||c__Gemmatimonadetes--1||c__Geothermincolia--1||c__Halanaerobiia--29||c__Limnochordia--1||c__Moorellia--12||c__Nanoarchaeia--1||c__Negativicutes--101||c__Nitrososphaeria--1||c__Peptococcia--17||c__Synergistia--3||c__Syntrophomonadia--18||c__Thermincolia--1||c__Thermoanaerobacteria--1||c__UBA5301--1:gtdb_domain_counter=d__Archaea--2||d__Bacteria--899:gtdb_family_counter=f__Acetohalobiaceae--3||f__Acetonemaceae--8||f__Alkalibacillaceae--1||f__Aminobacteriaceae--3||f__Amphibacillaceae--12||f__Anaeromusaceae--1||f__Aneurinibacillaceae--4||f__Anoxybacillaceae--12||f__BICA1-8--3||f__Bacillaceae--16||f__Bacillaceae_C--4||f__Bacillaceae_D--6||f__Bacillaceae_F--1||f__Bacillaceae_G--12||f__Bacillaceae_J--4||f__Bacillaceae_L--4||f__Bacillaceae_N--1||f__Brevibacillaceae--23||f__Burkholderiaceae--2||f__CTSoil-072--2||f__Caldibacillaceae--2||f__Calditerricolaceae--1||f__Caloramatoraceae--4||f__Cellulosilyticaceae--1||f__Ch66--1||f__Clostridiaceae--343||f__DRI-13--9||f__DSM-1321--3||f__DSM-18226--17||f__DSM-27016--2||f__DTU030--2||f__DTU086--2||f__DULZ01--1||f__DUMC01--2||f__DUMD01--1||f__DUMP01--2||f__DUOV01--1||f__DY22613--2||f__Defluviitaleaceae--1||f__Desulfitibacteraceae--1||f__Desulfitobacteriaceae--24||f__Desulfonisporaceae--2||f__Domibacillaceae--5||f__Effusibacillaceae--6||f__Geothermincolaceae--1||f__Gottschalkiaceae--1||f__Halanaerobiaceae--7||f__Halobacteroidaceae--17||f__Heliobacteriaceae--4||f__JAAYNZ01--1||f__JACDOE01--1||f__JACIYF01--1||f__JCM-10596--1||f__KJ1-10-99--1||f__Kyrpidiaceae--1||f__Lutisporaceae--9||f__Marinococcaceae--8||f__Massilibacillaceae--4||f__Moorellaceae--3||f__NBRC-103111--30||f__Natronincolaceae--2||f__Nitrososphaeraceae--1||f__Oxobacteraceae--3||f__PH28-bin88--2||f__PP17-6a--1||f__Paenibacillaceae--61||f__Planococcaceae--31||f__Propionisporaceae--23||f__Pseudomonadaceae--2||f__RAOX-1--4||f__RSA9--1||f__SA4--2||f__SK-Y3--1||f__SKKY01--3||f__SM23-78--1||f__Salisediminibacteriaceae--1||f__Selenomonadaceae--3||f__SpSt-165--3||f__Sporanaerobacteraceae--2||f__Sporolactobacillaceae--1||f__Sporomusaceae--26||f__Syntrophobotulaceae--4||f__Syntrophomonadaceae--17||f__Tepidibacillaceae--1||f__Tepidimicrobiaceae--2||f__Thermacetogeniaceae--1||f__Thermicanaceae--1||f__Thermosinaceae--3||f__Thermotaleaceae--5||f__Tissierellaceae--5||f__Tumebacillaceae--4||f__UBA1444--11||f__UBA2595--1||f__UBA4877--1||f__UBA5301--1||f__UBA7701--10||f__UMGS1260--8||f__UPPP01--2||f__VadinHA17--1||f__YIM-B00363--1||f__ZCTH02-B6--1:gtdb_genus_counter=g__41-269--1||g__Acetohalobium--2||g__Acetonema--1||g__Alkalibacillus--1||g__Alkaliphilus--1||g__Alteribacillus--4||g__Ammoniphilus_A--2||g__Anaeromicrobium--1||g__Anaeromusa--1||g__Anaerosalibacter--1||g__Anaerosalibacter_A--1||g__Anaerosolibacter--1||g__Anaerospora--3||g__Anaerosporomusa--7||g__Aneurinibacillus--1||g__Aneurinibacillus_A--2||g__Aneurinibacillus_B--1||g__Anoxybacillus--3||g__Anoxybacillus_A--2||g__Anoxybacillus_B--2||g__Anoxybacillus_C--1||g__Anoxybacter--1||g__BRH-c25--1||g__Bacillus--13||g__Bacillus_A--12||g__Bacillus_AD--1||g__Bacillus_AN--1||g__Bacillus_AP--1||g__Bacillus_AT--1||g__Bacillus_AV--1||g__Bacillus_AZ--1||g__Bacillus_BH--1||g__Bacillus_BK--1||g__Bacillus_BS--2||g__Bacillus_BV--2||g__Bacillus_J--1||g__Bacillus_L--5||g__Bordetella_B--1||g__Brevibacillus--19||g__Brevibacillus_D--2||g__C254--1||g__CABIZH01--1||g__CFH-S0501--1||g__CL95--1||g__CTSoil-072--2||g__CTSoil-075--5||g__CTSoil-080--1||g__CTSoil-081--4||g__CYSP01--2||g__Caenibacillus--1||g__Calditerricola--1||g__Calidifontibacillus--4||g__Calorimonas--1||g__Caryophanon--1||g__Ch130--1||g__Ch48--2||g__Ch66--1||g__Clostridium--91||g__Clostridium_AA--2||g__Clostridium_AB--4||g__Clostridium_AD--28||g__Clostridium_AE--2||g__Clostridium_AG--4||g__Clostridium_AH--1||g__Clostridium_AK--5||g__Clostridium_AM--36||g__Clostridium_AO--7||g__Clostridium_AR--9||g__Clostridium_B--60||g__Clostridium_F--7||g__Clostridium_G--1||g__Clostridium_H--16||g__Clostridium_I--15||g__Clostridium_J--9||g__Clostridium_K--2||g__Clostridium_L--2||g__Clostridium_S--11||g__Clostridium_T--3||g__Clostridium_X--2||g__Clostridium_Z--1||g__Cohnella--6||g__Cytobacillus--3||g__DTU018--2||g__DTU030--1||g__DULZ01--1||g__DUMD01--1||g__DUNI01--1||g__DUOV01--1||g__DUSB01--1||g__DUSG01--5||g__DUUM01--1||g__DYL19--1||g__Desertibacillus--1||g__Desnuesiella--3||g__Desulfitibacter--1||g__Desulfitobacterium--9||g__Desulfitobacterium_A--1||g__Desulfonispora--2||g__Desulfosporosinus--14||g__Dichloromethanomonas--1||g__Domibacillus--3||g__Effusibacillus--4||g__Evansella--1||g__F0540--6||g__Fredinandcohnia--2||g__Geosporobacter--1||g__Geothermincola_A--1||g__Gottschalkia_A--1||g__Gracilibacillus--1||g__Gracilibacter--1||g__Gudongella--1||g__Halanaerobacter--4||g__Halanaerobium--6||g__Halobacteroides--2||g__Haloimpatiens--2||g__Halonatronum--3||g__Hathewaya--4||g__Heliomicrobium--3||g__Heliophilum--1||g__Heyndrickxia--4||g__Inediibacterium--1||g__JAAXZE01--1||g__JAAYHC01--1||g__JAAYHJ01--1||g__JAAYJK01--7||g__JAAYML01--1||g__JAAYMU01--2||g__JAAYNB01--1||g__JAAYNZ01--1||g__JAAYOR01--3||g__JAAYRB01--1||g__JAAYTH01--1||g__JAAYWY01--1||g__JAAZJU01--1||g__JACDOE01--1||g__JACDOI01--1||g__JACIYB01--1||g__JACIYF01--1||g__JACMJL01--1||g__JADGQX01--1||g__JADPRS01--1||g__JADQBT01--1||g__JAENYK01--1||g__JAENYW01--1||g__JAFGBP01--1||g__JAGXSE01--2||g__JN-1--3||g__JN-9--1||g__Kurthia--3||g__Kyrpidia--1||g__LD21--1||g__Lucifera--2||g__Lutispora--1||g__Lysinibacillus--17||g__Lysinibacillus_B--1||g__MSJ-11--2||g__MSJ-34--1||g__Marinococcus--2||g__Massilibacillus--3||g__Mesobacillus--10||g__Metabacillus--3||g__Methylomusa--1||g__Moorella--3||g__Mt11--1||g__Neobacillus--2||g__Nitrososphaera--1||g__Oceanobacillus--4||g__Orenia--8||g__Ornithinibacillus--6||g__Oxobacter--1||g__PHAD01--2||g__PP17-6a--1||g__Paenibacillus--15||g__Paenibacillus_A--18||g__Paenibacillus_AB--7||g__Paenibacillus_AF--2||g__Paenibacillus_AI--1||g__Paenibacillus_AK--1||g__Paenibacillus_C--11||g__Paenibacillus_E--5||g__Paenibacillus_F--2||g__Paenibacillus_G--3||g__Paenibacillus_I--1||g__Paenibacillus_J--4||g__Paenibacillus_K--2||g__Paenibacillus_S--6||g__Paenibacillus_V--2||g__Paenibacillus_Z--3||g__Paraburkholderia--1||g__Parageobacillus--3||g__Pelorhabdus--5||g__Pelosinus--14||g__Peribacillus--1||g__Peribacillus_A--1||g__Propionispira--1||g__Propionispora--2||g__Pseudobacillus--2||g__Pseudomonas_E--2||g__Psychrobacillus--1||g__R196--1||g__Radiobacillus--1||g__Ruminiclostridium--2||g__Rummeliibacillus--2||g__SCSIO-07484--1||g__SKKY01--3||g__SL1-B47--3||g__SM3-B62--2||g__SV3-B141--5||g__SV3-B162--1||g__Selenihalanaerobacter--1||g__SkT53--2||g__Soehngenia_A--3||g__Solibacillus--1||g__SpSt-165--3||g__Sporomusa--25||g__Sporosarcina--3||g__Syntrophomonas_B--1||g__Tepidimicrobium--1||g__Thermicanus--1||g__Thermolongibacillus--1||g__Thermosyntropha--1||g__Tissierella--1||g__Tumebacillus--4||g__UBA1444--11||g__UBA1796--2||g__UBA3933--1||g__UBA3947--2||g__UBA4844--2||g__UBA4851--1||g__UBA5444--2||g__UBA699--2||g__UBA701--3||g__UBA7701--2||g__UBA7994--2||g__UMGS1260--3||g__Ureibacillus--1||g__VKM-B-2647--1||g__Viridibacillus--1||g__YIM-78166--2:gtdb_order_counter=o__Acetivibrionales--4||o__Anaeromusales--1||o__Aneurinibacillales--8||o__Bacillales--46||o__Bacillales_A--31||o__Bacillales_B--29||o__Bacillales_C--4||o__Bacillales_D--14||o__Bacillales_G--1||o__Bacillales_H--17||o__Bacteroidales--1||o__Brevibacillales--23||o__Burkholderiales--2||o__CSP1-3--3||o__CTSoil-072--2||o__Caldalkalibacillales--1||o__Calditerricolales--1||o__Ch66--1||o__Clostridiales--350||o__DRI-13--9||o__DSM-16016--2||o__DTU030--2||o__DTU086--2||o__DULZ01--2||o__DUMD01--1||o__DUMP01--2||o__DY22613--2||o__Desulfitibacterales--1||o__Desulfitobacteriales--28||o__Geothermincolales--1||o__Halanaerobiales--7||o__Halobacteroidales--20||o__Heliobacteriales--4||o__JACDOE01--1||o__Kyrpidiales--1||o__Lachnospirales--3||o__Limnochordales_A--1||o__Longimicrobiales--1||o__Lutisporales--9||o__Moorellales--4||o__Nitrososphaerales--1||o__PH28-bin88--2||o__Paenibacillales--92||o__Peptococcales--8||o__Peptostreptococcales--7||o__Propionisporales--23||o__Pseudomonadales--2||o__SK-Y3--1||o__Selenomonadales--7||o__Sporomusales--41||o__Sporomusales_A--8||o__Synergistales--3||o__Syntrophomonadales--17||o__Tepidibacillales--1||o__Thermacetogeniales--1||o__Thermicanales--1||o__Thermincolales--1||o__Thermoanaerobacterales--1||o__Tissierellales--11||o__Tumebacillales--10||o__UBA1444--11||o__UBA5301--1||o__UMGS1260--8||o__Woesearchaeales--1:gtdb_phylum_counter=p__Actinobacteriota--1||p__Bacteroidota--1||p__CSP1-3--3||p__DTU030--4||p__Firmicutes--283||p__Firmicutes_A--386||p__Firmicutes_B--80||p__Firmicutes_C--102||p__Firmicutes_F--29||p__Firmicutes_G--2||p__Gemmatimonadota--1||p__Nanoarchaeota--1||p__Proteobacteria--4||p__Synergistota--3||p__Thermoproteota--1:gtdb_species_counter=s__41-269 sp012523575--1||s__Acetohalobium arabaticum--2||s__Acetonema longum--1||s__Alkalibacillus haloalkaliphilus--1||s__Alkaliphilus transvaalensis--1||s__Alteribacillus bidgolensis--1||s__Alteribacillus persepolensis--1||s__Alteribacillus sp009765375--2||s__Ammoniphilus_A resinae--2||s__Anaeromicrobium sediminis--1||s__Anaeromusa acidaminophila--1||s__Anaerosalibacter bizertensis--1||s__Anaerosalibacter_A sp900155565--1||s__Anaerosolibacter carboniphilus--1||s__Anaerospora hongkongensis--2||s__Anaerospora sp002337925--1||s__Anaerosporomusa sp900542835--2||s__Anaerosporomusa subterranea--5||s__Aneurinibacillus danicus--1||s__Aneurinibacillus_A tyrosinisolvens--2||s__Aneurinibacillus_B terranovensis--1||s__Anoxybacillus gonensis--1||s__Anoxybacillus mongoliensis--1||s__Anoxybacillus thermarum--1||s__Anoxybacillus_A rupiensis--1||s__Anoxybacillus_A voinovskiensis--1||s__Anoxybacillus_B calidus--1||s__Anoxybacillus_B vitaminiphilus--1||s__Anoxybacillus_C caldiproteolyticus--1||s__Anoxybacter fermentans--1||s__BRH-c25 sp001515955--1||s__Bacillus altitudinis--1||s__Bacillus australimaris--1||s__Bacillus glycinifermentans--1||s__Bacillus pumilus--1||s__Bacillus pumilus_G--1||s__Bacillus pumilus_M--1||s__Bacillus pumilus_N--1||s__Bacillus safensis--1||s__Bacillus sonorensis--1||s__Bacillus sp014764715--1||s__Bacillus swezeyi--1||s__Bacillus xiamenensis--1||s__Bacillus zhangzhouensis--1||s__Bacillus_A cereus_BA--1||s__Bacillus_A cereus_K--1||s__Bacillus_A cereus_U--1||s__Bacillus_A clarus--1||s__Bacillus_A cytotoxicus--1||s__Bacillus_A manliponensis--2||s__Bacillus_A mycoides--1||s__Bacillus_A mycoides_C--1||s__Bacillus_A sp018966865--1||s__Bacillus_A thuringiensis_AA--1||s__Bacillus_A toyonensis--1||s__Bacillus_AD massiliogorillae--1||s__Bacillus_AN ligniniphilus--1||s__Bacillus_AP aidingensis--1||s__Bacillus_AT mannanilyticus--1||s__Bacillus_AV solimangrovi--1||s__Bacillus_AZ zeae--1||s__Bacillus_BH alkalinitrilicus--1||s__Bacillus_BK kwashiorkori--1||s__Bacillus_BS mesophilus--1||s__Bacillus_BS sp008364785--1||s__Bacillus_BV luteolus--1||s__Bacillus_BV sp014960805--1||s__Bacillus_J thermoamylovorans--1||s__Bacillus_L hemicellulosilyticus--2||s__Bacillus_L nanhaiisediminis--1||s__Bacillus_L wakoensis--2||s__Bordetella_B sp007679965--1||s__Brevibacillus agri--2||s__Brevibacillus brevis--1||s__Brevibacillus brevis_C--1||s__Brevibacillus centrosporus--2||s__Brevibacillus choshinensis_A--2||s__Brevibacillus formosus--1||s__Brevibacillus fulvus--1||s__Brevibacillus invocatus--2||s__Brevibacillus panacihumi--1||s__Brevibacillus panacihumi_A--2||s__Brevibacillus porteri--1||s__Brevibacillus reuszeri--1||s__Brevibacillus reuszeri_A--1||s__Brevibacillus sp000282075--1||s__Brevibacillus_D fluminis--2||s__C254 sp002797315--1||s__CABIZH01 sp902363205--1||s__CFH-S0501 sp004521915--1||s__CL95 sp900115925--1||s__CTSoil-072 sp017861495--1||s__CTSoil-072 sp017889545--1||s__CTSoil-075 sp017889585--5||s__CTSoil-080 sp017889635--1||s__CTSoil-081 sp017889625--4||s__CYSP01 sp001298735--2||s__Caenibacillus caldisaponilyticus--1||s__Calditerricola satsumensis--1||s__Calidifontibacillus sp012840465--1||s__Calidifontibacillus sp012842745--2||s__Calidifontibacillus sp016841285--1||s__Calorimonas adulescens--1||s__Caryophanon latum--1||s__Ch130 sp013177945--1||s__Ch48 sp013314855--2||s__Ch66 sp013178045--1||s__Clostridium beijerinckii--6||s__Clostridium beijerinckii_A--4||s__Clostridium beijerinckii_D--3||s__Clostridium botulinum_A--1||s__Clostridium butyricum--2||s__Clostridium chauvoei--1||s__Clostridium chromiireducens--10||s__Clostridium gasigenes--1||s__Clostridium isatidis--1||s__Clostridium nigeriense--1||s__Clostridium paraputrificum--1||s__Clostridium puniceum--3||s__Clostridium saccharobutylicum--4||s__Clostridium saccharoperbutylacetonicum--10||s__Clostridium sartagoforme_A--1||s__Clostridium sartagoforme_B--1||s__Clostridium septicum--1||s__Clostridium sp000230835--7||s__Clostridium sp002760435--7||s__Clostridium sp007115085--2||s__Clostridium sp009928485--9||s__Clostridium sp012520205--1||s__Clostridium sp015550425--3||s__Clostridium sp017888565--2||s__Clostridium sp018372555--1||s__Clostridium sp018918055--1||s__Clostridium taeniosporum--1||s__Clostridium tertium--3||s__Clostridium uliginosum--2||s__Clostridium vincentii--1||s__Clostridium_AA amylolyticum--2||s__Clostridium_AB cylindrosporum--4||s__Clostridium_AD bowmanii--3||s__Clostridium_AD estertheticum--1||s__Clostridium_AD estertheticum_A--3||s__Clostridium_AD estertheticum_C--3||s__Clostridium_AD frigoris--3||s__Clostridium_AD psychrophilum--1||s__Clostridium_AD sp002403785--3||s__Clostridium_AD sp016650035--1||s__Clostridium_AD sp018861755--3||s__Clostridium_AD sp018861905--3||s__Clostridium_AD tagluense--4||s__Clostridium_AE oryzae--2||s__Clostridium_AG cavendishii--4||s__Clostridium_AH fallax--1||s__Clostridium_AK pascui--2||s__Clostridium_AK peptidivorans--2||s__Clostridium_AK sp900185645--1||s__Clostridium_AM aciditolerans--4||s__Clostridium_AM carboxidivorans--5||s__Clostridium_AM drakei--7||s__Clostridium_AM magnum--3||s__Clostridium_AM scatologenes--8||s__Clostridium_AM sp012926525--5||s__Clostridium_AM sp019207025--4||s__Clostridium_AO lundense--4||s__Clostridium_AO tetanomorphum--3||s__Clostridium_AR fungisolvens--2||s__Clostridium_AR sp004015185--3||s__Clostridium_AR sp009928445--1||s__Clostridium_AR sp016595795--1||s__Clostridium_AR sp017312485--2||s__Clostridium_B algifaecis--9||s__Clostridium_B kluyveri--5||s__Clostridium_B ljungdahlii--8||s__Clostridium_B ljungdahlii_A--8||s__Clostridium_B luticellarii--6||s__Clostridium_B ragsdalei--7||s__Clostridium_B sp003497125--1||s__Clostridium_B sp004006395--7||s__Clostridium_B sp014050525--3||s__Clostridium_B sp902809985--2||s__Clostridium_B tyrobutyricum--4||s__Clostridium_F botulinum--1||s__Clostridium_F botulinum_A--1||s__Clostridium_F niameyense--4||s__Clostridium_F sp001276215--1||s__Clostridium_G tetani--1||s__Clostridium_H botulinum_A--2||s__Clostridium_H botulinum_B--1||s__Clostridium_H bovifaecis--2||s__Clostridium_H haemolyticum--1||s__Clostridium_H homopropionicum--4||s__Clostridium_H massiliodielmoense--2||s__Clostridium_H novyi--3||s__Clostridium_H thermopalmarium--1||s__Clostridium_I acidisoli--2||s__Clostridium_I akagii--5||s__Clostridium_I arbusti--3||s__Clostridium_I pasteurianum--4||s__Clostridium_I pasteurianum_A--1||s__Clostridium_J punense--3||s__Clostridium_J sp002316385--1||s__Clostridium_J sp002381695--2||s__Clostridium_J sp002453475--1||s__Clostridium_J tunisiense--2||s__Clostridium_K cellulovorans--2||s__Clostridium_L algidicarnis--1||s__Clostridium_L amazonitimonense--1||s__Clostridium_S acetobutylicum--2||s__Clostridium_S felsineum--2||s__Clostridium_S pasteurianum_A--6||s__Clostridium_S sp001270375--1||s__Clostridium_T intestinale--1||s__Clostridium_T sp016765615--2||s__Clostridium_X sp002423705--2||s__Clostridium_Z frigidicarnis--1||s__Cohnella laeviribosi--1||s__Cohnella lupini--1||s__Cohnella panacarvi--1||s__Cohnella sp003990975--1||s__Cohnella thailandensis--1||s__Cohnella thermotolerans--1||s__Cytobacillus dafuensis--1||s__Cytobacillus eiseniae--2||s__DTU018 sp001513155--1||s__DTU018 sp002305535--1||s__DTU030 sp012842325--1||s__DULZ01 sp012840125--1||s__DUMD01 sp012840065--1||s__DUNI01 sp012837285--1||s__DUOV01 sp012838615--1||s__DUSB01 sp012840625--1||s__DUSG01 sp012521375--3||s__DUSG01 sp012842725--2||s__DUUM01 sp012841565--1||s__DYL19 sp016841325--1||s__Desertibacillus haloalkaliphilus--1||s__Desnuesiella massiliensis--3||s__Desulfitibacter alkalitolerans--1||s__Desulfitobacterium chlororespirans--2||s__Desulfitobacterium dehalogenans--2||s__Desulfitobacterium dichloroeliminans--1||s__Desulfitobacterium hafniense--3||s__Desulfitobacterium sp012799495--1||s__Desulfitobacterium_A metallireducens--1||s__Desulfonispora thiosulfatigenes--2||s__Desulfosporosinus acididurans--2||s__Desulfosporosinus fructosivorans--2||s__Desulfosporosinus hippei--1||s__Desulfosporosinus lacus--1||s__Desulfosporosinus meridiei--1||s__Desulfosporosinus sp000961805--1||s__Desulfosporosinus sp001936615--1||s__Desulfosporosinus sp002196705--2||s__Desulfosporosinus sp002404215--1||s__Desulfosporosinus sp003132105--1||s__Desulfosporosinus sp003513495--1||s__Dichloromethanomonas elyunquensis--1||s__Domibacillus antri--1||s__Domibacillus enclensis--1||s__Domibacillus epiphyticus--1||s__Effusibacillus lacus--3||s__Effusibacillus pohliae--1||s__Evansella clarkii--1||s__F0540 sp000466585--3||s__F0540 sp016765585--3||s__Fredinandcohnia timonensis--2||s__Geosporobacter ferrireducens--1||s__Geothermincola_A secundus--1||s__Gottschalkia_A purinilytica--1||s__Gracilibacillus halophilus--1||s__Gracilibacter sp001516055--1||s__Gudongella oleilytica--1||s__Halanaerobacter jeridensis--4||s__Halanaerobium kushneri--1||s__Halanaerobium saccharolyticum--1||s__Halanaerobium saccharolyticum_A--1||s__Halanaerobium saccharolyticum_C--1||s__Halanaerobium salsuginis--1||s__Halanaerobium sp003070825--1||s__Halobacteroides halobius--2||s__Haloimpatiens massiliensis--1||s__Haloimpatiens sp000744935--1||s__Halonatronum saccharophilum--3||s__Hathewaya massiliensis--1||s__Hathewaya proteolytica--1||s__Hathewaya sp003288255--2||s__Heliomicrobium gestii--2||s__Heliomicrobium undosum--1||s__Heliophilum fasciatum--1||s__Heyndrickxia oleronia--1||s__Heyndrickxia sporothermodurans--1||s__Heyndrickxia sporothermodurans_A--1||s__Heyndrickxia vini--1||s__Inediibacterium nitritogenes--1||s__JAAXZE01 sp012720075--1||s__JAAYHC01 sp012735535--1||s__JAAYHJ01 sp012735465--1||s__JAAYJK01 sp016841245--3||s__JAAYJK01 sp016841425--2||s__JAAYJK01 sp016841875--2||s__JAAYML01 sp012518815--1||s__JAAYMU01 sp012521215--1||s__JAAYMU01 sp012523535--1||s__JAAYNB01 sp012521085--1||s__JAAYNZ01 sp012520595--1||s__JAAYOR01 sp012520235--3||s__JAAYRB01 sp012519005--1||s__JAAYTH01 sp012518435--1||s__JAAYWY01 sp012516165--1||s__JAAZJU01 sp012800195--1||s__JACDOE01 sp017656255--1||s__JACDOI01 sp017656145--1||s__JACIYB01 sp014360155--1||s__JACIYF01 sp014360065--1||s__JACMJL01 sp014380625--1||s__JADGQX01 sp017881445--1||s__JADPRS01 sp015686845--1||s__JADQBT01 sp016278485--1||s__JAENYK01 sp016841825--1||s__JAENYW01 sp016841555--1||s__JAFGBP01 sp016930415--1||s__JAGXSE01 sp018333865--2||s__JN-1 sp003600355--2||s__JN-1 sp003718715--1||s__JN-9 sp004103695--1||s__Kurthia huakuii--1||s__Kurthia massiliensis--2||s__Kyrpidia tusciae--1||s__LD21 sp002319885--1||s__Lucifera butyrica--2||s__Lutispora thermophila--1||s__Lysinibacillus boronitolerans--1||s__Lysinibacillus capsici--2||s__Lysinibacillus fusiformis--1||s__Lysinibacillus fusiformis_F--1||s__Lysinibacillus mangiferihumi--1||s__Lysinibacillus pakistanensis--1||s__Lysinibacillus sp001275675--1||s__Lysinibacillus sp001308875--1||s__Lysinibacillus sp002340205--1||s__Lysinibacillus sp002973635--1||s__Lysinibacillus sp006864135--1||s__Lysinibacillus sp009724685--1||s__Lysinibacillus sphaericus_A--1||s__Lysinibacillus sphaericus_B--2||s__Lysinibacillus sphaericus_D--1||s__Lysinibacillus_B odysseyi--1||s__MSJ-11 sp018918285--2||s__MSJ-34 sp018918005--1||s__Marinococcus halophilus--1||s__Marinococcus halotolerans--1||s__Massilibacillus massiliensis--3||s__Mesobacillus boroniphilus--1||s__Mesobacillus jeotgali_A--1||s__Mesobacillus oceanisediminis_A--1||s__Mesobacillus selenatarsenatis_A--1||s__Mesobacillus sp003457145--1||s__Mesobacillus sp014856545--1||s__Mesobacillus sp018613055--1||s__Mesobacillus sp018613235--1||s__Mesobacillus sp018613315--1||s__Mesobacillus subterraneus--1||s__Metabacillus fastidiosus--1||s__Metabacillus sp002871465--1||s__Metabacillus sp017497975--1||s__Methylomusa anaerophila--1||s__Moorella thermoacetica--1||s__Moorella thermoacetica_A--2||s__Mt11 sp002398845--1||s__Neobacillus endophyticus--1||s__Neobacillus sp018613415--1||s__Nitrososphaera sp013388945--1||s__Oceanobacillus caeni--1||s__Oceanobacillus neutriphilus--1||s__Oceanobacillus sojae--1||s__Oceanobacillus sojae_A--1||s__Orenia metallireducens--3||s__Orenia metallireducens_B--5||s__Ornithinibacillus bavariensis--1||s__Ornithinibacillus globulus--1||s__Ornithinibacillus globulus_B--1||s__Ornithinibacillus limi--1||s__Ornithinibacillus massiliensis--1||s__Ornithinibacillus scapharcae--1||s__Oxobacter pfennigii--1||s__PHAD01 sp002841595--2||s__PP17-6a sp900095615--1||s__Paenibacillus albidus--1||s__Paenibacillus amylolyticus_A--1||s__Paenibacillus camerounensis--1||s__Paenibacillus campinasensis--1||s__Paenibacillus dokdonensis--1||s__Paenibacillus polymyxa_E--1||s__Paenibacillus sp000316035--1||s__Paenibacillus sp001860525--1||s__Paenibacillus sp009664975--1||s__Paenibacillus sp012912005--1||s__Paenibacillus sp900101225--1||s__Paenibacillus sp900109515--1||s__Paenibacillus tritici--1||s__Paenibacillus uliginis--1||s__Paenibacillus xylanexedens_A--1||s__Paenibacillus_A antibioticophila--1||s__Paenibacillus_A barengoltzii--1||s__Paenibacillus_A faecis--2||s__Paenibacillus_A macerans--1||s__Paenibacillus_A oralis--1||s__Paenibacillus_A phocaensis--1||s__Paenibacillus_A physcomitrellae--1||s__Paenibacillus_A pinistramenti--1||s__Paenibacillus_A rubinfantis--1||s__Paenibacillus_A sanguinis--1||s__Paenibacillus_A senegalimassiliensis--1||s__Paenibacillus_A sp000159955--2||s__Paenibacillus_A sp900766135--3||s__Paenibacillus_A turicensis--1||s__Paenibacillus_AB flagellatus--1||s__Paenibacillus_AB ginsengarvi--1||s__Paenibacillus_AB hemerocallicola--1||s__Paenibacillus_AB mesophilus--1||s__Paenibacillus_AB sp014705615--3||s__Paenibacillus_AF thalictri--2||s__Paenibacillus_AI eucommiae--1||s__Paenibacillus_AK turpanensis--1||s__Paenibacillus_C agaridevorans--1||s__Paenibacillus_C catalpae--1||s__Paenibacillus_C glycanilyticus--1||s__Paenibacillus_C nanensis--1||s__Paenibacillus_C oryzae--1||s__Paenibacillus_C paeoniae--1||s__Paenibacillus_C sp000023585--1||s__Paenibacillus_C sp005222705--3||s__Paenibacillus_C sp011947265--1||s__Paenibacillus_E chondroitinus--1||s__Paenibacillus_E oryzisoli--1||s__Paenibacillus_E planticolens--1||s__Paenibacillus_E sp001428105--1||s__Paenibacillus_E whitsoniae--1||s__Paenibacillus_F chitinolyticus--1||s__Paenibacillus_F sp000411255--1||s__Paenibacillus_G ehimensis--1||s__Paenibacillus_G mucilaginosus--1||s__Paenibacillus_G solanacearum--1||s__Paenibacillus_I sambharensis--1||s__Paenibacillus_J bovis--1||s__Paenibacillus_J dauci--2||s__Paenibacillus_J hunanensis--1||s__Paenibacillus_K guangzhouensis--1||s__Paenibacillus_K selenitireducens--1||s__Paenibacillus_S piri--1||s__Paenibacillus_S sp000686845--1||s__Paenibacillus_S sp002042965--3||s__Paenibacillus_S sp900114475--1||s__Paenibacillus_V contaminans--2||s__Paenibacillus_Z glycinis--1||s__Paenibacillus_Z sepulcri--1||s__Paenibacillus_Z sp900113915--1||s__Paraburkholderia sp013177695--1||s__Parageobacillus thermoglucosidasius--1||s__Parageobacillus thermoglucosidasius_A--2||s__Pelorhabdus rhamnosifermentans--5||s__Pelosinus fermentans--2||s__Pelosinus fermentans_A--4||s__Pelosinus fermentans_B--2||s__Pelosinus propionicus--4||s__Pelosinus sp000725345--2||s__Peribacillus sp900112495--1||s__Peribacillus_A sp002860285--1||s__Propionispira arboris--1||s__Propionispora hippei--1||s__Propionispora vibrioides--1||s__Pseudobacillus badius--1||s__Pseudobacillus wudalianchiensis--1||s__Pseudomonas_E indoloxydans--1||s__Pseudomonas_E oleovorans--1||s__Psychrobacillus sp012843435--1||s__R196 sp004764705--1||s__Radiobacillus deserti--1||s__Ruminiclostridium cellobioparum--1||s__Ruminiclostridium termitidis--1||s__Rummeliibacillus sp003576525--1||s__Rummeliibacillus stabekisii--1||s__SCSIO-07484 sp017656235--1||s__SKKY01 sp007123515--1||s__SKKY01 sp009930175--2||s__SL1-B47 sp018434945--3||s__SM3-B62 sp018432615--1||s__SM3-B62 sp018433675--1||s__SV3-B141 sp018433015--5||s__SV3-B162 sp018432955--1||s__Selenihalanaerobacter shriftii--1||s__SkT53 sp015097055--2||s__Soehngenia_A longivitae--1||s__Soehngenia_A sp014360205--1||s__Soehngenia_A sp018434075--1||s__Solibacillus cecembensis--1||s__SpSt-165 sp011057335--3||s__Sporomusa acidovorans--1||s__Sporomusa malonica--3||s__Sporomusa ovata--2||s__Sporomusa silvacetica--3||s__Sporomusa sp007830295--3||s__Sporomusa sp017889675--2||s__Sporomusa sp017889705--8||s__Sporomusa sphaeroides--1||s__Sporomusa termitida--2||s__Sporosarcina luteola--1||s__Sporosarcina sp008369195--1||s__Sporosarcina sp017498505--1||s__Syntrophomonas_B zehnderi--1||s__Tepidimicrobium xylanilyticum--1||s__Thermicanus aegyptius--1||s__Thermolongibacillus altinsuensis--1||s__Thermosyntropha lipolytica--1||s__Tissierella praeacuta--1||s__Tumebacillus flagellatus--1||s__Tumebacillus permanentifrigoris--2||s__Tumebacillus sp016722965--1||s__UBA1444 sp002329525--3||s__UBA1444 sp012798135--5||s__UBA1444 sp018434355--3||s__UBA1796 sp002319795--2||s__UBA3933 sp002385805--1||s__UBA3947 sp006351925--1||s__UBA3947 sp900095445--1||s__UBA4844 sp012729715--1||s__UBA4844 sp012839665--1||s__UBA4851 sp002408445--1||s__UBA5444 sp002426575--2||s__UBA699 sp002298915--1||s__UBA699 sp017861315--1||s__UBA701 sp002298125--3||s__UBA7701 sp002482545--2||s__UBA7994 sp003527145--2||s__UMGS1260 sp900550105--3||s__Ureibacillus antri--1||s__VKM-B-2647 sp000829455--1||s__Viridibacillus arvi--1||s__YIM-78166 sp004123195--1||s__YIM-78166 sp004522215--1:heptad_counter=MCP-36H--2||MCP-40H--33||MCP-44H--856||MCP-52H--1:lbd_counter=:lca=d__Bacteria:lca_tree=d__Bacteria:name=N88433:ref_name_counter=],((((((RS_GCF_000165465.1_protein.faa_NC_017455.1_1890@PF00015_full_PFAM.1.242.353:0.195397[&&NHX:Type=GTDB:gtdb_class=c__Halanaerobiia:gtdb_domain=d__Bacteria:gtdb_family=f__Halanaerobiaceae:gtdb_genus=g__Halanaerobium:gtdb_order=o__Halanaerobiales:gtdb_phylum=p__Firmicutes_F:gtdb_species=s__Halanaerobium praevalens:heptad=MCP-44H:species=d__Bacteria_p__Firmicutes_F_c__Halanaerobiia_o__Halanaerobiales_f__Halanaerobiaceae_g__Halanaerobium_s__Halanaerobium praevalens],RS_GCF_900114545.1_protein.faa_NZ_FOTI01000004.1_28@PF00015_full_PFAM.1.243.346:0.296341[&&NHX:Type=GTDB:gtdb_class=c__Halanaerobiia:gtdb_domain=d__Bacteria:gtdb_family=f__Halanaerobiaceae:gtdb_genus=g__Halanaerobium:gtdb_order=o__Halanaerobiales:gtdb_phylum=p__Firmicutes_F:gtdb_species=s__Halanaerobium salsuginis:heptad=MCP-44H:species=d__Bacteria_p__Firmicutes_F_c__Halanaerobiia_o__Halanaerobiales_f__Halanaerobiaceae_g__Halanaerobium_s__Halanaerobium salsuginis])0.456:0.0353006[&&NHX:Sample_counter=:Type_counter=GTDB--2:capture_class_counter=:capture_domain_counter=:capture_family_counter=:capture_genus_counter=:capture_order_counter=:capture_phylum_counter=:capture_species_counter=:evoltype=D:gtdb_class_counter=c__Halanaerobiia--2:gtdb_domain_counter=d__Bacteria--2:gtdb_family_counter=f__Halanaerobiaceae--2:gtdb_genus_counter=g__Halanaerobium--2:gtdb_order_counter=o__Halanaerobiales--2:gtdb_phylum_counter=p__Firmicutes_F--2:gtdb_species_counter=s__Halanaerobium praevalens--1||s__Halanaerobium salsuginis--1:heptad_counter=MCP-44H--2:lbd_counter=:lca=d__Bacteria:lca_tree=g__Halanaerobium:name=N88436:ref_name_counter=],RS_GCF_900114545.1_protein.faa_NZ_FOTI01000004.1_27@PF00015_full_PFAM.1.242.346:0.274274[&&NHX:Type=GTDB:gtdb_class=c__Halanaerobiia:gtdb_domain=d__Bacteria:gtdb_family=f__Halanaerobiaceae:gtdb_genus=g__Halanaerobium:gtdb_order=o__Halanaerobiales:gtdb_phylum=p__Firmicutes_F:gtdb_species=s__Halanaerobium salsuginis:heptad=MCP-44H:species=d__Bacteria_p__Firmicutes_F_c__Halanaerobiia_o__Halanaerobiales_f__Halanaerobiaceae_g__Halanaerobium_s__Halanaerobium salsuginis])0.912:0.084686[&&NHX:Sample_counter=:Type_counter=GTDB--3:capture_class_counter=:capture_domain_counter=:capture_family_counter=:capture_genus_counter=:capture_order_counter=:capture_phylum_counter=:capture_species_counter=:evoltype=D:gtdb_class_counter=c__Halanaerobiia--3:gtdb_domain_counter=d__Bacteria--3:gtdb_family_counter=f__Halanaerobiaceae--3:gtdb_genus_counter=g__Halanaerobium--3:gtdb_order_counter=o__Halanaerobiales--3:gtdb_phylum_counter=p__Firmicutes_F--3:gtdb_species_counter=s__Halanaerobium praevalens--1||s__Halanaerobium salsuginis--2:heptad_counter=MCP-44H--3:lbd_counter=:lca=d__Bacteria:lca_tree=g__Halanaerobium:name=N88438:ref_name_counter=],(RS_GCF_000350165.1_protein.faa_NZ_CAUI01000023.1_406@PF00015_full_PFAM.1.242.335:0.00188629[&&NHX:Type=GTDB:gtdb_class=c__Halanaerobiia:gtdb_domain=d__Bacteria:gtdb_family=f__Halanaerobiaceae:gtdb_genus=g__Halanaerobium:gtdb_order=o__Halanaerobiales:gtdb_phylum=p__Firmicutes_F:gtdb_species=s__Halanaerobium saccharolyticum:heptad=MCP-44H:species=d__Bacteria_p__Firmicutes_F_c__Halanaerobiia_o__Halanaerobiales_f__Halanaerobiaceae_g__Halanaerobium_s__Halanaerobium saccharolyticum],(RS_GCF_003259895.1_protein.faa_NZ_QLME01000006.1_54@PF00015_full_PFAM.1.242.333:0.0218763[&&NHX:Type=GTDB:gtdb_class=c__Halanaerobiia:gtdb_domain=d__Bacteria:gtdb_family=f__Halanaerobiaceae:gtdb_genus=g__Halanaerobium:gtdb_order=o__Halanaerobiales:gtdb_phylum=p__Firmicutes_F:gtdb_species=s__Halanaerobium saccharolyticum_A:heptad=MCP-44H:species=d__Bacteria_p__Firmicutes_F_c__Halanaerobiia_o__Halanaerobiales_f__Halanaerobiaceae_g__Halanaerobium_s__Halanaerobium saccharolyticum_A],RS_GCF_004362045.1_protein.faa_NZ_SNWX01000001.1_110@PF00015_full_PFAM.1.242.336:1.3e-08[&&NHX:Type=GTDB:gtdb_class=c__Halanaerobiia:gtdb_domain=d__Bacteria:gtdb_family=f__Halanaerobiaceae:gtdb_genus=g__Halanaerobium:gtdb_order=o__Halanaerobiales:gtdb_phylum=p__Firmicutes_F:gtdb_species=s__Halanaerobium saccharolyticum_C:heptad=MCP-44H:species=d__Bacteria_p__Firmicutes_F_c__Halanaerobiia_o__Halanaerobiales_f__Halanaerobiaceae_g__Halanaerobium_s__Halanaerobium saccharolyticum_C])0.985:0.158792[&&NHX:Sample_counter=:Type_counter=GTDB--2:capture_class_counter=:capture_domain_counter=:capture_family_counter=:capture_genus_counter=:capture_order_counter=:capture_phylum_counter=:capture_species_counter=:evoltype=D:gtdb_class_counter=c__Halanaerobiia--2:gtdb_domain_counter=d__Bacteria--2:gtdb_family_counter=f__Halanaerobiaceae--2:gtdb_genus_counter=g__Halanaerobium--2:gtdb_order_counter=o__Halanaerobiales--2:gtdb_phylum_counter=p__Firmicutes_F--2:gtdb_species_counter=s__Halanaerobium saccharolyticum_A--1||s__Halanaerobium saccharolyticum_C--1:heptad_counter=MCP-44H--2:lbd_counter=:lca=d__Bacteria:lca_tree=g__Halanaerobium:name=N88442:ref_name_counter=])0.763:0.119428[&&NHX:Sample_counter=:Type_counter=GTDB--3:capture_class_counter=:capture_domain_counter=:capture_family_counter=:capture_genus_counter=:capture_order_counter=:capture_phylum_counter=:capture_species_counter=:evoltype=D:gtdb_class_counter=c__Halanaerobiia--3:gtdb_domain_counter=d__Bacteria--3:gtdb_family_counter=f__Halanaerobiaceae--3:gtdb_genus_counter=g__Halanaerobium--3:gtdb_order_counter=o__Halanaerobiales--3:gtdb_phylum_counter=p__Firmicutes_F--3:gtdb_species_counter=s__Halanaerobium saccharolyticum--1||s__Halanaerobium saccharolyticum_A--1||s__Halanaerobium saccharolyticum_C--1:heptad_counter=MCP-44H--3:lbd_counter=:lca=d__Bacteria:lca_tree=g__Halanaerobium:name=N88443:ref_name_counter=])0.938:0.128706[&&NHX:Sample_counter=:Type_counter=GTDB--6:capture_class_counter=:capture_domain_counter=:capture_family_counter=:capture_genus_counter=:capture_order_counter=:capture_phylum_counter=:capture_species_counter=:evoltype=D:gtdb_class_counter=c__Halanaerobiia--6:gtdb_domain_counter=d__Bacteria--6:gtdb_family_counter=f__Halanaerobiaceae--6:gtdb_genus_counter=g__Halanaerobium--6:gtdb_order_counter=o__Halanaerobiales--6:gtdb_phylum_counter=p__Firmicutes_F--6:gtdb_species_counter=s__Halanaerobium praevalens--1||s__Halanaerobium saccharolyticum--1||s__Halanaerobium saccharolyticum_A--1||s__Halanaerobium saccharolyticum_C--1||s__Halanaerobium salsuginis--2:heptad_counter=MCP-44H--6:lbd_counter=:lca=d__Bacteria:lca_tree=g__Halanaerobium:name=N88444:ref_name_counter=],(RS_GCF_900156285.1_protein.faa_NZ_FTNC01000003.1_44@PF00015_full_PFAM.1.242.351:0.0135677[&&NHX:Type=GTDB:gtdb_class=c__Halanaerobiia:gtdb_domain=d__Bacteria:gtdb_family=f__Halanaerobiaceae:gtdb_genus=g__Halanaerobium:gtdb_order=o__Halanaerobiales:gtdb_phylum=p__Firmicutes_F:gtdb_species=s__Halanaerobium kushneri:heptad=MCP-44H:species=d__Bacteria_p__Firmicutes_F_c__Halanaerobiia_o__Halanaerobiales_f__Halanaerobiaceae_g__Halanaerobium_s__Halanaerobium kushneri],RS_GCF_004362045.1_protein.faa_NZ_SNWX01000001.1_208@PF00015_full_PFAM.1.241.347:0.060133[&&NHX:Type=GTDB:gtdb_class=c__Halanaerobiia:gtdb_domain=d__Bacteria:gtdb_family=f__Halanaerobiaceae:gtdb_genus=g__Halanaerobium:gtdb_order=o__Halanaerobiales:gtdb_phylum=p__Firmicutes_F:gtdb_species=s__Halanaerobium saccharolyticum_C:heptad=MCP-44H:species=d__Bacteria_p__Firmicutes_F_c__Halanaerobiia_o__Halanaerobiales_f__Halanaerobiaceae_g__Halanaerobium_s__Halanaerobium saccharolyticum_C])0.893:0.0785263[&&NHX:Sample_counter=:Type_counter=GTDB--2:capture_class_counter=:capture_domain_counter=:capture_family_counter=:capture_genus_counter=:capture_order_counter=:capture_phylum_counter=:capture_species_counter=:evoltype=D:gtdb_class_counter=c__Halanaerobiia--2:gtdb_domain_counter=d__Bacteria--2:gtdb_family_counter=f__Halanaerobiaceae--2:gtdb_genus_counter=g__Halanaerobium--2:gtdb_order_counter=o__Halanaerobiales--2:gtdb_phylum_counter=p__Firmicutes_F--2:gtdb_species_counter=s__Halanaerobium kushneri--1||s__Halanaerobium saccharolyticum_C--1:heptad_counter=MCP-44H--2:lbd_counter=:lca=d__Bacteria:lca_tree=g__Halanaerobium:name=N88447:ref_name_counter=])0.963:0.494697[&&NHX:Sample_counter=:Type_counter=GTDB--8:capture_class_counter=:capture_domain_counter=:capture_family_counter=:capture_genus_counter=:capture_order_counter=:capture_phylum_counter=:capture_species_counter=:evoltype=D:gtdb_class_counter=c__Halanaerobiia--8:gtdb_domain_counter=d__Bacteria--8:gtdb_family_counter=f__Halanaerobiaceae--8:gtdb_genus_counter=g__Halanaerobium--8:gtdb_order_counter=o__Halanaerobiales--8:gtdb_phylum_counter=p__Firmicutes_F--8:gtdb_species_counter=s__Halanaerobium kushneri--1||s__Halanaerobium praevalens--1||s__Halanaerobium saccharolyticum--1||s__Halanaerobium saccharolyticum_A--1||s__Halanaerobium saccharolyticum_C--2||s__Halanaerobium salsuginis--2:heptad_counter=MCP-44H--8:lbd_counter=:lca=d__Bacteria:lca_tree=g__Halanaerobium:name=N88448:ref_name_counter=],(RS_GCF_011008565.1_protein.faa_NZ_JAAIWK010000013.1_51@PF00015_full_PFAM.1.334.432:0.185687[&&NHX:Type=GTDB:gtdb_class=c__Bacilli:gtdb_domain=d__Bacteria:gtdb_family=f__Bacillaceae_C:gtdb_genus=g__Weizmannia:gtdb_order=o__Bacillales_B:gtdb_phylum=p__Firmicutes:gtdb_species=s__Weizmannia ginsengihum:heptad=MCP-44H:species=d__Bacteria_p__Firmicutes_c__Bacilli_o__Bacillales_B_f__Bacillaceae_C_g__Weizmannia_s__Weizmannia ginsengihum],RS_GCF_000374345.1_protein.faa_NZ_KB893982.1_1@PF00015_full_PFAM.1.334.435:0.133795[&&NHX:Type=GTDB:gtdb_class=c__Bacilli:gtdb_domain=d__Bacteria:gtdb_family=f__Bacillaceae_C:gtdb_genus=g__Weizmannia:gtdb_order=o__Bacillales_B:gtdb_phylum=p__Firmicutes:gtdb_species=s__Weizmannia acidiproducens:heptad=MCP-44H:species=d__Bacteria_p__Firmicutes_c__Bacilli_o__Bacillales_B_f__Bacillaceae_C_g__Weizmannia_s__Weizmannia acidiproducens])1:0.931843[&&NHX:Sample_counter=:Type_counter=GTDB--2:capture_class_counter=:capture_domain_counter=:capture_family_counter=:capture_genus_counter=:capture_order_counter=:capture_phylum_counter=:capture_species_counter=:evoltype=D:gtdb_class_counter=c__Bacilli--2:gtdb_domain_counter=d__Bacteria--2:gtdb_family_counter=f__Bacillaceae_C--2:gtdb_genus_counter=g__Weizmannia--2:gtdb_order_counter=o__Bacillales_B--2:gtdb_phylum_counter=p__Firmicutes--2:gtdb_species_counter=s__Weizmannia acidiproducens--1||s__Weizmannia ginsengihum--1:heptad_counter=MCP-44H--2:lbd_counter=:lca=d__Bacteria:lca_tree=g__Weizmannia:name=N88451:ref_name_counter=])0.886:0.249655[&&NHX:Sample_counter=:Type_counter=GTDB--10:capture_class_counter=:capture_domain_counter=:capture_family_counter=:capture_genus_counter=:capture_order_counter=:capture_phylum_counter=:capture_species_counter=:evoltype=D:gtdb_class_counter=c__Bacilli--2||c__Halanaerobiia--8:gtdb_domain_counter=d__Bacteria--10:gtdb_family_counter=f__Bacillaceae_C--2||f__Halanaerobiaceae--8:gtdb_genus_counter=g__Halanaerobium--8||g__Weizmannia--2:gtdb_order_counter=o__Bacillales_B--2||o__Halanaerobiales--8:gtdb_phylum_counter=p__Firmicutes--2||p__Firmicutes_F--8:gtdb_species_counter=s__Halanaerobium kushneri--1||s__Halanaerobium praevalens--1||s__Halanaerobium saccharolyticum--1||s__Halanaerobium saccharolyticum_A--1||s__Halanaerobium saccharolyticum_C--2||s__Halanaerobium salsuginis--2||s__Weizmannia acidiproducens--1||s__Weizmannia ginsengihum--1:heptad_counter=MCP-44H--10:lbd_counter=:lca=d__Bacteria:lca_tree=d__Bacteria:name=N88452:ref_name_counter=],((((RS_GCF_004341205.1_protein.faa_NZ_SLUL01000007.1_31@PF00015_full_PFAM.1.333.429:0.485995[&&NHX:Type=GTDB:gtdb_class=c__Bacilli:gtdb_domain=d__Bacteria:gtdb_family=f__Anoxybacillaceae:gtdb_genus=g__Thermolongibacillus:gtdb_order=o__Bacillales:gtdb_phylum=p__Firmicutes:gtdb_species=s__Thermolongibacillus altinsuensis:heptad=MCP-44H:species=d__Bacteria_p__Firmicutes_c__Bacilli_o__Bacillales_f__Anoxybacillaceae_g__Thermolongibacillus_s__Thermolongibacillus altinsuensis],(((RS_GCF_014196205.1_protein.faa_NZ_JACIDE010000039.1_6@PF00015_full_PFAM.1.350.450:0.0571609[&&NHX:Type=GTDB:gtdb_class=c__Bacilli:gtdb_domain=d__Bacteria:gtdb_family=f__Anoxybacillaceae:gtdb_genus=g__Anoxybacillus_A:gtdb_order=o__Bacillales:gtdb_phylum=p__Firmicutes:gtdb_species=s__Anoxybacillus_A voinovskiensis:heptad=MCP-44H:species=d__Bacteria_p__Firmicutes_c__Bacilli_o__Bacillales_f__Anoxybacillaceae_g__Anoxybacillus_A_s__Anoxybacillus_A voinovskiensis],RS_GCF_001634285.1_protein.faa_NZ_CP015438.1_1249@PF00015_full_PFAM.1.331.429:0.0312639[&&NHX:Type=GTDB:gtdb_class=c__Bacilli:gtdb_domain=d__Bacteria:gtdb_family=f__Anoxybacillaceae:gtdb_genus=g__Anoxybacillus_A:gtdb_order=o__Bacillales:gtdb_phylum=p__Firmicutes:gtdb_species=s__Anoxybacillus_A amylolyticus:heptad=MCP-44H:species=d__Bacteria_p__Firmicutes_c__Bacilli_o__Bacillales_f__Anoxybacillaceae_g__Anoxybacillus_A_s__Anoxybacillus_A amylolyticus])0.987:0.114833[&&NHX:Sample_counter=:Type_counter=GTDB--2:capture_class_counter=:capture_domain_counter=:capture_family_counter=:capture_genus_counter=:capture_order_counter=:capture_phylum_counter=:capture_species_counter=:evoltype=D:gtdb_class_counter=c__Bacilli--2:gtdb_domain_counter=d__Bacteria--2:gtdb_family_counter=f__Anoxybacillaceae--2:gtdb_genus_counter=g__Anoxybacillus_A--2:gtdb_order_counter=o__Bacillales--2:gtdb_phylum_counter=p__Firmicutes--2:gtdb_species_counter=s__Anoxybacillus_A amylolyticus--1||s__Anoxybacillus_A voinovskiensis--1:heptad_counter=MCP-44H--2:lbd_counter=:lca=d__Bacteria:lca_tree=g__Anoxybacillus_A:name=N88456:ref_name_counter=],((RS_GCF_003259935.1_protein.faa_NZ_QLMH01000001.1_108@PF00015_full_PFAM.1.334.438:0.0447188[&&NHX:Type=GTDB:gtdb_class=c__Bacilli:gtdb_domain=d__Bacteria:gtdb_family=f__Anoxybacillaceae:gtdb_genus=g__Anoxybacillus_B:gtdb_order=o__Bacillales:gtdb_phylum=p__Firmicutes:gtdb_species=s__Anoxybacillus_B vitaminiphilus:heptad=MCP-44H:species=d__Bacteria_p__Firmicutes_c__Bacilli_o__Bacillales_f__Anoxybacillaceae_g__Anoxybacillus_B_s__Anoxybacillus_B vitaminiphilus],RS_GCF_013760845.1_protein.faa_NZ_JACDUU010000008.1_118@PF00015_full_PFAM.1.333.449:0.0340392[&&NHX:Type=GTDB:gtdb_class=c__Bacilli:gtdb_domain=d__Bacteria:gtdb_family=f__Anoxybacillaceae:gtdb_genus=g__Anoxybacillus_B:gtdb_order=o__Bacillales:gtdb_phylum=p__Firmicutes:gtdb_species=s__Anoxybacillus_B calidus:heptad=MCP-44H:species=d__Bacteria_p__Firmicutes_c__Bacilli_o__Bacillales_f__Anoxybacillaceae_g__Anoxybacillus_B_s__Anoxybacillus_B calidus])0.995:0.163471[&&NHX:Sample_counter=:Type_counter=GTDB--2:capture_class_counter=:capture_domain_counter=:capture_family_counter=:capture_genus_counter=:capture_order_counter=:capture_phylum_counter=:capture_species_counter=:evoltype=D:gtdb_class_counter=c__Bacilli--2:gtdb_domain_counter=d__Bacteria--2:gtdb_family_counter=f__Anoxybacillaceae--2:gtdb_genus_counter=g__Anoxybacillus_B--2:gtdb_order_counter=o__Bacillales--2:gtdb_phylum_counter=p__Firmicutes--2:gtdb_species_counter=s__Anoxybacillus_B calidus--1||s__Anoxybacillus_B vitaminiphilus--1:heptad_counter=MCP-44H--2:lbd_counter=:lca=d__Bacteria:lca_tree=g__Anoxybacillus_B:name=N88459:ref_name_counter=],RS_GCF_013761245.1_protein.faa_NZ_JACDUT010000002.1_266@PF00015_full_PFAM.1.331.431:0.0274168[&&NHX:Type=GTDB:gtdb_class=c__Bacilli:gtdb_domain=d__Bacteria:gtdb_family=f__Anoxybacillaceae:gtdb_genus=g__Anoxybacillus_C:gtdb_order=o__Bacillales:gtdb_phylum=p__Firmicutes:gtdb_species=s__Anoxybacillus_C caldiproteolyticus:heptad=MCP-44H:species=d__Bacteria_p__Firmicutes_c__Bacilli_o__Bacillales_f__Anoxybacillaceae_g__Anoxybacillus_C_s__Anoxybacillus_C caldiproteolyticus])0.367:0.0485755[&&NHX:Sample_counter=:Type_counter=GTDB--3:capture_class_counter=:capture_domain_counter=:capture_family_counter=:capture_genus_counter=:capture_order_counter=:capture_phylum_counter=:capture_species_counter=:evoltype=D:gtdb_class_counter=c__Bacilli--3:gtdb_domain_counter=d__Bacteria--3:gtdb_family_counter=f__Anoxybacillaceae--3:gtdb_genus_counter=g__Anoxybacillus_B--2||g__Anoxybacillus_C--1:gtdb_order_counter=o__Bacillales--3:gtdb_phylum_counter=p__Firmicutes--3:gtdb_species_counter=s__Anoxybacillus_B calidus--1||s__Anoxybacillus_B vitaminiphilus--1||s__Anoxybacillus_C caldiproteolyticus--1:heptad_counter=MCP-44H--3:lbd_counter=:lca=d__Bacteria:lca_tree=f__Anoxybacillaceae:name=N88461:ref_name_counter=])0.808:0.0445393[&&NHX:Sample_counter=:Type_counter=GTDB--5:capture_class_counter=:capture_domain_counter=:capture_family_counter=:capture_genus_counter=:capture_order_counter=:capture_phylum_counter=:capture_species_counter=:evoltype=D:gtdb_class_counter=c__Bacilli--5:gtdb_domain_counter=d__Bacteria--5:gtdb_family_counter=f__Anoxybacillaceae--5:gtdb_genus_counter=g__Anoxybacillus_A--2||g__Anoxybacillus_B--2||g__Anoxybacillus_C--1:gtdb_order_counter=o__Bacillales--5:gtdb_phylum_counter=p__Firmicutes--5:gtdb_species_counter=s__Anoxybacillus_A amylolyticus--1||s__Anoxybacillus_A voinovskiensis--1||s__Anoxybacillus_B calidus--1||s__Anoxybacillus_B vitaminiphilus--1||s__Anoxybacillus_C caldiproteolyticus--1:heptad_counter=MCP-44H--5:lbd_counter=:lca=d__Bacteria:lca_tree=f__Anoxybacillaceae:name=N88462:ref_name_counter=],(RS_GCF_000632715.1_protein.faa_NZ_BAWO01000008.1_86@PF00015_full_PFAM.1.332.452:0.032869[&&NHX:Type=GTDB:gtdb_class=c__Bacilli:gtdb_domain=d__Bacteria:gtdb_family=f__Anoxybacillaceae:gtdb_genus=g__Saccharococcus:gtdb_order=o__Bacillales:gtdb_phylum=p__Firmicutes:gtdb_species=s__Saccharococcus caldoxylosilyticus:heptad=MCP-44H:species=d__Bacteria_p__Firmicutes_c__Bacilli_o__Bacillales_f__Anoxybacillaceae_g__Saccharococcus_s__Saccharococcus caldoxylosilyticus],(RS_GCF_000750005.1_protein.faa_NZ_JPYA01000002.1_48@PF00015_full_PFAM.1.331.434:0.235214[&&NHX:Type=GTDB:gtdb_class=c__Bacilli:gtdb_domain=d__Bacteria:gtdb_family=f__Anoxybacillaceae:gtdb_genus=g__Geobacillus:gtdb_order=o__Bacillales:gtdb_phylum=p__Firmicutes:gtdb_species=s__Geobacillus icigianus:heptad=MCP-44H:species=d__Bacteria_p__Firmicutes_c__Bacilli_o__Bacillales_f__Anoxybacillaceae_g__Geobacillus_s__Geobacillus icigianus],((RS_GCF_002809955.1_protein.faa_NZ_PIJG01000062.1_7@PF00015_full_PFAM.1.331.428:5e-09[&&NHX:Type=GTDB:gtdb_class=c__Bacilli:gtdb_domain=d__Bacteria:gtdb_family=f__Anoxybacillaceae:gtdb_genus=g__Geobacillus:gtdb_order=o__Bacillales:gtdb_phylum=p__Firmicutes:gtdb_species=s__Geobacillus sp002809955:heptad=MCP-44H:species=d__Bacteria_p__Firmicutes_c__Bacilli_o__Bacillales_f__Anoxybacillaceae_g__Geobacillus_s__Geobacillus sp002809955],(RS_GCF_000445995.2_protein.faa_NC_022080.4_895@PF00015_full_PFAM.1.331.430:0.00914567[&&NHX:Type=GTDB:gtdb_class=c__Bacilli:gtdb_domain=d__Bacteria:gtdb_family=f__Anoxybacillaceae:gtdb_genus=g__Geobacillus:gtdb_order=o__Bacillales:gtdb_phylum=p__Firmicutes:gtdb_species=s__Geobacillus sp000445995:heptad=MCP-44H:species=d__Bacteria_p__Firmicutes_c__Bacilli_o__Bacillales_f__Anoxybacillaceae_g__Geobacillus_s__Geobacillus sp000445995],(RS_GCF_000496575.1_protein.faa_NZ_AYKT01000001.1_110@PF00015_full_PFAM.1.331.426:0.0367305[&&NHX:Type=GTDB:gtdb_class=c__Bacilli:gtdb_domain=d__Bacteria:gtdb_family=f__Anoxybacillaceae:gtdb_genus=g__Geobacillus:gtdb_order=o__Bacillales:gtdb_phylum=p__Firmicutes:gtdb_species=s__Geobacillus thermodenitrificans:heptad=MCP-44H:species=d__Bacteria_p__Firmicutes_c__Bacilli_o__Bacillales_f__Anoxybacillaceae_g__Geobacillus_s__Geobacillus thermodenitrificans],(RS_GCF_001618685.1_protein.faa_NZ_CP014342.1_2309@PF00015_full_PFAM.1.331.429:0.00942568[&&NHX:Type=GTDB:gtdb_class=c__Bacilli:gtdb_domain=d__Bacteria:gtdb_family=f__Anoxybacillaceae:gtdb_genus=g__Geobacillus:gtdb_order=o__Bacillales:gtdb_phylum=p__Firmicutes:gtdb_species=s__Geobacillus subterraneus:heptad=MCP-44H:species=d__Bacteria_p__Firmicutes_c__Bacilli_o__Bacillales_f__Anoxybacillaceae_g__Geobacillus_s__Geobacillus subterraneus],RS_GCF_014679505.1_protein.faa_NZ_CP061474.1_2413@PF00015_full_PFAM.1.331.428:5e-09[&&NHX:Type=GTDB:gtdb_class=c__Bacilli:gtdb_domain=d__Bacteria:gtdb_family=f__Anoxybacillaceae:gtdb_genus=g__Geobacillus:gtdb_order=o__Bacillales:gtdb_phylum=p__Firmicutes:gtdb_species=s__Geobacillus sp002077765:heptad=MCP-44H:species=d__Bacteria_p__Firmicutes_c__Bacilli_o__Bacillales_f__Anoxybacillaceae_g__Geobacillus_s__Geobacillus sp002077765])0.731:0.00648376[&&NHX:Sample_counter=:Type_counter=GTDB--2:capture_class_counter=:capture_domain_counter=:capture_family_counter=:capture_genus_counter=:capture_order_counter=:capture_phylum_counter=:capture_species_counter=:evoltype=D:gtdb_class_counter=c__Bacilli--2:gtdb_domain_counter=d__Bacteria--2:gtdb_family_counter=f__Anoxybacillaceae--2:gtdb_genus_counter=g__Geobacillus--2:gtdb_order_counter=o__Bacillales--2:gtdb_phylum_counter=p__Firmicutes--2:gtdb_species_counter=s__Geobacillus sp002077765--1||s__Geobacillus subterraneus--1:heptad_counter=MCP-44H--2:lbd_counter=:lca=d__Bacteria:lca_tree=g__Geobacillus:name=N88470:ref_name_counter=])0.937:0.035055[&&NHX:Sample_counter=:Type_counter=GTDB--3:capture_class_counter=:capture_domain_counter=:capture_family_counter=:capture_genus_counter=:capture_order_counter=:capture_phylum_counter=:capture_species_counter=:evoltype=D:gtdb_class_counter=c__Bacilli--3:gtdb_domain_counter=d__Bacteria--3:gtdb_family_counter=f__Anoxybacillaceae--3:gtdb_genus_counter=g__Geobacillus--3:gtdb_order_counter=o__Bacillales--3:gtdb_phylum_counter=p__Firmicutes--3:gtdb_species_counter=s__Geobacillus sp002077765--1||s__Geobacillus subterraneus--1||s__Geobacillus thermodenitrificans--1:heptad_counter=MCP-44H--3:lbd_counter=:lca=d__Bacteria:lca_tree=g__Geobacillus:name=N88471:ref_name_counter=])0.822:0.0189642[&&NHX:Sample_counter=:Type_counter=GTDB--4:capture_class_counter=:capture_domain_counter=:capture_family_counter=:capture_genus_counter=:capture_order_counter=:capture_phylum_counter=:capture_species_counter=:evoltype=D:gtdb_class_counter=c__Bacilli--4:gtdb_domain_counter=d__Bacteria--4:gtdb_family_counter=f__Anoxybacillaceae--4:gtdb_genus_counter=g__Geobacillus--4:gtdb_order_counter=o__Bacillales--4:gtdb_phylum_counter=p__Firmicutes--4:gtdb_species_counter=s__Geobacillus sp000445995--1||s__Geobacillus sp002077765--1||s__Geobacillus subterraneus--1||s__Geobacillus thermodenitrificans--1:heptad_counter=MCP-44H--4:lbd_counter=:lca=d__Bacteria:lca_tree=g__Geobacillus:name=N88472:ref_name_counter=])0.319:0.00657414[&&NHX:Sample_counter=:Type_counter=GTDB--5:capture_class_counter=:capture_domain_counter=:capture_family_counter=:capture_genus_counter=:capture_order_counter=:capture_phylum_counter=:capture_species_counter=:evoltype=D:gtdb_class_counter=c__Bacilli--5:gtdb_domain_counter=d__Bacteria--5:gtdb_family_counter=f__Anoxybacillaceae--5:gtdb_genus_counter=g__Geobacillus--5:gtdb_order_counter=o__Bacillales--5:gtdb_phylum_counter=p__Firmicutes--5:gtdb_species_counter=s__Geobacillus sp000445995--1||s__Geobacillus sp002077765--1||s__Geobacillus sp002809955--1||s__Geobacillus subterraneus--1||s__Geobacillus thermodenitrificans--1:heptad_counter=MCP-44H--5:lbd_counter=:lca=d__Bacteria:lca_tree=g__Geobacillus:name=N88473:ref_name_counter=],(((RS_GCF_001544315.1_protein.faa_NZ_BCQG01000006.1_70@PF00015_full_PFAM.1.331.430:5e-09[&&NHX:Type=GTDB:gtdb_class=c__Bacilli:gtdb_domain=d__Bacteria:gtdb_family=f__Anoxybacillaceae:gtdb_genus=g__Geobacillus:gtdb_order=o__Bacillales:gtdb_phylum=p__Firmicutes:gtdb_species=s__Geobacillus jurassicus:heptad=MCP-44H:species=d__Bacteria_p__Firmicutes_c__Bacilli_o__Bacillales_f__Anoxybacillaceae_g__Geobacillus_s__Geobacillus jurassicus],RS_GCF_001908025.1_protein.faa_NZ_MQMG01000015.1_6@PF00015_full_PFAM.1.331.430:0.0273002[&&NHX:Type=GTDB:gtdb_class=c__Bacilli:gtdb_domain=d__Bacteria:gtdb_family=f__Anoxybacillaceae:gtdb_genus=g__Geobacillus:gtdb_order=o__Bacillales:gtdb_phylum=p__Firmicutes:gtdb_species=s__Geobacillus proteiniphilus:heptad=MCP-44H:species=d__Bacteria_p__Firmicutes_c__Bacilli_o__Bacillales_f__Anoxybacillaceae_g__Geobacillus_s__Geobacillus proteiniphilus])0.839:0.00902756[&&NHX:Sample_counter=:Type_counter=GTDB--2:capture_class_counter=:capture_domain_counter=:capture_family_counter=:capture_genus_counter=:capture_order_counter=:capture_phylum_counter=:capture_species_counter=:evoltype=D:gtdb_class_counter=c__Bacilli--2:gtdb_domain_counter=d__Bacteria--2:gtdb_family_counter=f__Anoxybacillaceae--2:gtdb_genus_counter=g__Geobacillus--2:gtdb_order_counter=o__Bacillales--2:gtdb_phylum_counter=p__Firmicutes--2:gtdb_species_counter=s__Geobacillus jurassicus--1||s__Geobacillus proteiniphilus--1:heptad_counter=MCP-44H--2:lbd_counter=:lca=d__Bacteria:lca_tree=g__Geobacillus:name=N88476:ref_name_counter=],RS_GCF_001277805.1_protein.faa_NZ_JYNW01000002.1_59@PF00015_full_PFAM.1.101.200:0.0182067[&&NHX:Type=GTDB:gtdb_class=c__Bacilli:gtdb_domain=d__Bacteria:gtdb_family=f__Anoxybacillaceae:gtdb_genus=g__Geobacillus:gtdb_order=o__Bacillales:gtdb_phylum=p__Firmicutes:gtdb_species=s__Geobacillus stearothermophilus:heptad=MCP-44H:species=d__Bacteria_p__Firmicutes_c__Bacilli_o__Bacillales_f__Anoxybacillaceae_g__Geobacillus_s__Geobacillus stearothermophilus])0:5e-09[&&NHX:Sample_counter=:Type_counter=GTDB--3:capture_class_counter=:capture_domain_counter=:capture_family_counter=:capture_genus_counter=:capture_order_counter=:capture_phylum_counter=:capture_species_counter=:evoltype=D:gtdb_class_counter=c__Bacilli--3:gtdb_domain_counter=d__Bacteria--3:gtdb_family_counter=f__Anoxybacillaceae--3:gtdb_genus_counter=g__Geobacillus--3:gtdb_order_counter=o__Bacillales--3:gtdb_phylum_counter=p__Firmicutes--3:gtdb_species_counter=s__Geobacillus jurassicus--1||s__Geobacillus proteiniphilus--1||s__Geobacillus stearothermophilus--1:heptad_counter=MCP-44H--3:lbd_counter=:lca=d__Bacteria:lca_tree=g__Geobacillus:name=N88478:ref_name_counter=],GB_GCA_900450595.1_protein.faa_UGGS01000001.1_192@PF00015_full_PFAM.1.331.430:5e-09[&&NHX:Type=GTDB:gtdb_class=c__Bacilli:gtdb_domain=d__Bacteria:gtdb_family=f__Anoxybacillaceae:gtdb_genus=g__Geobacillus:gtdb_order=o__Bacillales:gtdb_phylum=p__Firmicutes:gtdb_species=s__Geobacillus thermophilus:heptad=MCP-44H:species=d__Bacteria_p__Firmicutes_c__Bacilli_o__Bacillales_f__Anoxybacillaceae_g__Geobacillus_s__Geobacillus thermophilus])0.874:0.0206809[&&NHX:Sample_counter=:Type_counter=GTDB--4:capture_class_counter=:capture_domain_counter=:capture_family_counter=:capture_genus_counter=:capture_order_counter=:capture_phylum_counter=:capture_species_counter=:evoltype=D:gtdb_class_counter=c__Bacilli--4:gtdb_domain_counter=d__Bacteria--4:gtdb_family_counter=f__Anoxybacillaceae--4:gtdb_genus_counter=g__Geobacillus--4:gtdb_order_counter=o__Bacillales--4:gtdb_phylum_counter=p__Firmicutes--4:gtdb_species_counter=s__Geobacillus jurassicus--1||s__Geobacillus proteiniphilus--1||s__Geobacillus stearothermophilus--1||s__Geobacillus thermophilus--1:heptad_counter=MCP-44H--4:lbd_counter=:lca=d__Bacteria:lca_tree=g__Geobacillus:name=N88480:ref_name_counter=])0.603:0.008558[&&NHX:Sample_counter=:Type_counter=GTDB--9:capture_class_counter=:capture_domain_counter=:capture_family_counter=:capture_genus_counter=:capture_order_counter=:capture_phylum_counter=:capture_species_counter=:evoltype=D:gtdb_class_counter=c__Bacilli--9:gtdb_domain_counter=d__Bacteria--9:gtdb_family_counter=f__Anoxybacillaceae--9:gtdb_genus_counter=g__Geobacillus--9:gtdb_order_counter=o__Bacillales--9:gtdb_phylum_counter=p__Firmicutes--9:gtdb_species_counter=s__Geobacillus jurassicus--1||s__Geobacillus proteiniphilus--1||s__Geobacillus sp000445995--1||s__Geobacillus sp002077765--1||s__Geobacillus sp002809955--1||s__Geobacillus stearothermophilus--1||s__Geobacillus subterraneus--1||s__Geobacillus thermodenitrificans--1||s__Geobacillus thermophilus--1:heptad_counter=MCP-44H--9:lbd_counter=:lca=d__Bacteria:lca_tree=g__Geobacillus:name=N88481:ref_name_counter=])0.998:0.23115[&&NHX:Sample_counter=:Type_counter=GTDB--10:capture_class_counter=:capture_domain_counter=:capture_family_counter=:capture_genus_counter=:capture_order_counter=:capture_phylum_counter=:capture_species_counter=:evoltype=D:gtdb_class_counter=c__Bacilli--10:gtdb_domain_counter=d__Bacteria--10:gtdb_family_counter=f__Anoxybacillaceae--10:gtdb_genus_counter=g__Geobacillus--10:gtdb_order_counter=o__Bacillales--10:gtdb_phylum_counter=p__Firmicutes--10:gtdb_species_counter=s__Geobacillus icigianus--1||s__Geobacillus jurassicus--1||s__Geobacillus proteiniphilus--1||s__Geobacillus sp000445995--1||s__Geobacillus sp002077765--1||s__Geobacillus sp002809955--1||s__Geobacillus stearothermophilus--1||s__Geobacillus subterraneus--1||s__Geobacillus thermodenitrificans--1||s__Geobacillus thermophilus--1:heptad_counter=MCP-44H--10:lbd_counter=:lca=d__Bacteria:lca_tree=g__Geobacillus:name=N88482:ref_name_counter=])0.228:0.0574799[&&NHX:Sample_counter=:Type_counter=GTDB--11:capture_class_counter=:capture_domain_counter=:capture_family_counter=:capture_genus_counter=:capture_order_counter=:capture_phylum_counter=:capture_species_counter=:evoltype=D:gtdb_class_counter=c__Bacilli--11:gtdb_domain_counter=d__Bacteria--11:gtdb_family_counter=f__Anoxybacillaceae--11:gtdb_genus_counter=g__Geobacillus--10||g__Saccharococcus--1:gtdb_order_counter=o__Bacillales--11:gtdb_phylum_counter=p__Firmicutes--11:gtdb_species_counter=s__Geobacillus icigianus--1||s__Geobacillus jurassicus--1||s__Geobacillus proteiniphilus--1||s__Geobacillus sp000445995--1||s__Geobacillus sp002077765--1||s__Geobacillus sp002809955--1||s__Geobacillus stearothermophilus--1||s__Geobacillus subterraneus--1||s__Geobacillus thermodenitrificans--1||s__Geobacillus thermophilus--1||s__Saccharococcus caldoxylosilyticus--1:heptad_counter=MCP-44H--11:lbd_counter=:lca=d__Bacteria:lca_tree=g__Geobacillus:name=N88483:ref_name_counter=])0.919:0.154402[&&NHX:Sample_counter=:Type_counter=GTDB--16:capture_class_counter=:capture_domain_counter=:capture_family_counter=:capture_genus_counter=:capture_order_counter=:capture_phylum_counter=:capture_species_counter=:evoltype=D:gtdb_class_counter=c__Bacilli--16:gtdb_domain_counter=d__Bacteria--16:gtdb_family_counter=f__Anoxybacillaceae--16:gtdb_genus_counter=g__Anoxybacillus_A--2||g__Anoxybacillus_B--2||g__Anoxybacillus_C--1||g__Geobacillus--10||g__Saccharococcus--1:gtdb_order_counter=o__Bacillales--16:gtdb_phylum_counter=p__Firmicutes--16:gtdb_species_counter=s__Anoxybacillus_A amylolyticus--1||s__Anoxybacillus_A voinovskiensis--1||s__Anoxybacillus_B calidus--1||s__Anoxybacillus_B vitaminiphilus--1||s__Anoxybacillus_C caldiproteolyticus--1||s__Geobacillus icigianus--1||s__Geobacillus jurassicus--1||s__Geobacillus proteiniphilus--1||s__Geobacillus sp000445995--1||s__Geobacillus sp002077765--1||s__Geobacillus sp002809955--1||s__Geobacillus stearothermophilus--1||s__Geobacillus subterraneus--1||s__Geobacillus thermodenitrificans--1||s__Geobacillus thermophilus--1||s__Saccharococcus caldoxylosilyticus--1:heptad_counter=MCP-44H--16:lbd_counter=:lca=d__Bacteria:lca_tree=f__Anoxybacillaceae:name=N88484:ref_name_counter=])0.822:0.129067[&&NHX:Sample_counter=:Type_counter=GTDB--17:capture_class_counter=:capture_domain_counter=:capture_family_counter=:capture_genus_counter=:capture_order_counter=:capture_phylum_counter=:capture_species_counter=:evoltype=D:gtdb_class_counter=c__Bacilli--17:gtdb_domain_counter=d__Bacteria--17:gtdb_family_counter=f__Anoxybacillaceae--17:gtdb_genus_counter=g__Anoxybacillus_A--2||g__Anoxybacillus_B--2||g__Anoxybacillus_C--1||g__Geobacillus--10||g__Saccharococcus--1||g__Thermolongibacillus--1:gtdb_order_counter=o__Bacillales--17:gtdb_phylum_counter=p__Firmicutes--17:gtdb_species_counter=s__Anoxybacillus_A amylolyticus--1||s__Anoxybacillus_A voinovskiensis--1||s__Anoxybacillus_B calidus--1||s__Anoxybacillus_B vitaminiphilus--1||s__Anoxybacillus_C caldiproteolyticus--1||s__Geobacillus icigianus--1||s__Geobacillus jurassicus--1||s__Geobacillus proteiniphilus--1||s__Geobacillus sp000445995--1||s__Geobacillus sp002077765--1||s__Geobacillus sp002809955--1||s__Geobacillus stearothermophilus--1||s__Geobacillus subterraneus--1||s__Geobacillus thermodenitrificans--1||s__Geobacillus thermophilus--1||s__Saccharococcus caldoxylosilyticus--1||s__Thermolongibacillus altinsuensis--1:heptad_counter=MCP-44H--17:lbd_counter=:lca=d__Bacteria:lca_tree=f__Anoxybacillaceae:name=N88485:ref_name_counter=],(RS_GCF_009674765.1_protein.faa_NZ_WKKF01000002.1_798@PF00015_full_PFAM.1.331.429:0.419478[&&NHX:Type=GTDB:gtdb_class=c__Bacilli:gtdb_domain=d__Bacteria:gtdb_family=f__Bacillaceae:gtdb_genus=g__Bacillus_P:gtdb_order=o__Bacillales:gtdb_phylum=p__Firmicutes:gtdb_species=s__Bacillus_P idriensis:heptad=MCP-44H:species=d__Bacteria_p__Firmicutes_c__Bacilli_o__Bacillales_f__Bacillaceae_g__Bacillus_P_s__Bacillus_P idriensis],(((RS_GCF_000011645.1_protein.faa_NC_006270.3_1558@PF00015_full_PFAM.1.327.423:5e-09[&&NHX:Type=GTDB:gtdb_class=c__Bacilli:gtdb_domain=d__Bacteria:gtdb_family=f__Bacillaceae:gtdb_genus=g__Bacillus:gtdb_order=o__Bacillales:gtdb_phylum=p__Firmicutes:gtdb_species=s__Bacillus licheniformis:heptad=MCP-44H:species=d__Bacteria_p__Firmicutes_c__Bacilli_o__Bacillales_f__Bacillaceae_g__Bacillus_s__Bacillus licheniformis],(RS_GCF_001042485.2_protein.faa_NZ_LBMN02000011.1_142@PF00015_full_PFAM.1.329.424:0.0627873[&&NHX:Type=GTDB:gtdb_class=c__Bacilli:gtdb_domain=d__Bacteria:gtdb_family=f__Bacillaceae:gtdb_genus=g__Bacillus:gtdb_order=o__Bacillales:gtdb_phylum=p__Firmicutes:gtdb_species=s__Bacillus paralicheniformis:heptad=MCP-44H:species=d__Bacteria_p__Firmicutes_c__Bacilli_o__Bacillales_f__Bacillaceae_g__Bacillus_s__Bacillus paralicheniformis],RS_GCF_001969855.1_protein.faa_NZ_MRBL01000034.1_22@PF00015_full_PFAM.1.323.422:5e-09[&&NHX:Type=GTDB:gtdb_class=c__Bacilli:gtdb_domain=d__Bacteria:gtdb_family=f__Bacillaceae:gtdb_genus=g__Bacillus:gtdb_order=o__Bacillales:gtdb_phylum=p__Firmicutes:gtdb_species=s__Bacillus haynesii:heptad=MCP-44H:species=d__Bacteria_p__Firmicutes_c__Bacilli_o__Bacillales_f__Bacillaceae_g__Bacillus_s__Bacillus haynesii])0:5e-09[&&NHX:Sample_counter=:Type_counter=GTDB--2:capture_class_counter=:capture_domain_counter=:capture_family_counter=:capture_genus_counter=:capture_order_counter=:capture_phylum_counter=:capture_species_counter=:evoltype=D:gtdb_class_counter=c__Bacilli--2:gtdb_domain_counter=d__Bacteria--2:gtdb_family_counter=f__Bacillaceae--2:gtdb_genus_counter=g__Bacillus--2:gtdb_order_counter=o__Bacillales--2:gtdb_phylum_counter=p__Firmicutes--2:gtdb_species_counter=s__Bacillus haynesii--1||s__Bacillus paralicheniformis--1:heptad_counter=MCP-44H--2:lbd_counter=:lca=d__Bacteria:lca_tree=g__Bacillus:name=N88490:ref_name_counter=])0.9:0.0546682[&&NHX:Sample_counter=:Type_counter=GTDB--3:capture_class_counter=:capture_domain_counter=:capture_family_counter=:capture_genus_counter=:capture_order_counter=:capture_phylum_counter=:capture_species_counter=:evoltype=D:gtdb_class_counter=c__Bacilli--3:gtdb_domain_counter=d__Bacteria--3:gtdb_family_counter=f__Bacillaceae--3:gtdb_genus_counter=g__Bacillus--3:gtdb_order_counter=o__Bacillales--3:gtdb_phylum_counter=p__Firmicutes--3:gtdb_species_counter=s__Bacillus haynesii--1||s__Bacillus licheniformis--1||s__Bacillus paralicheniformis--1:heptad_counter=MCP-44H--3:lbd_counter=:lca=d__Bacteria:lca_tree=g__Bacillus:name=N88491:ref_name_counter=],(RS_GCF_900166645.1_protein.faa_NZ_LT745776.1_1945@PF00015_full_PFAM.1.323.427:0.0481536[&&NHX:Type=GTDB:gtdb_class=c__Bacilli:gtdb_domain=d__Bacteria:gtdb_family=f__Bacillaceae:gtdb_genus=g__Bacillus:gtdb_order=o__Bacillales:gtdb_phylum=p__Firmicutes:gtdb_species=s__Bacillus sonorensis_A:heptad=MCP-44H:species=d__Bacteria_p__Firmicutes_c__Bacilli_o__Bacillales_f__Bacillaceae_g__Bacillus_s__Bacillus sonorensis_A],(RS_GCF_001969815.1_protein.faa_NZ_MRBK01000024.1_5@PF00015_full_PFAM.1.323.428:0.0713902[&&NHX:Type=GTDB:gtdb_class=c__Bacilli:gtdb_domain=d__Bacteria:gtdb_family=f__Bacillaceae:gtdb_genus=g__Bacillus:gtdb_order=o__Bacillales:gtdb_phylum=p__Firmicutes:gtdb_species=s__Bacillus swezeyi:heptad=MCP-44H:species=d__Bacteria_p__Firmicutes_c__Bacilli_o__Bacillales_f__Bacillaceae_g__Bacillus_s__Bacillus swezeyi],(RS_GCF_001592005.1_protein.faa_NZ_BCVZ01000002.1_246@PF00015_full_PFAM.1.323.428:0.032627[&&NHX:Type=GTDB:gtdb_class=c__Bacilli:gtdb_domain=d__Bacteria:gtdb_family=f__Bacillaceae:gtdb_genus=g__Bacillus:gtdb_order=o__Bacillales:gtdb_phylum=p__Firmicutes:gtdb_species=s__Bacillus sonorensis:heptad=MCP-44H:species=d__Bacteria_p__Firmicutes_c__Bacilli_o__Bacillales_f__Bacillaceae_g__Bacillus_s__Bacillus sonorensis],RS_GCF_001042475.2_protein.faa_NZ_LECW02000021.1_198@PF00015_full_PFAM.1.322.427:0.0403413[&&NHX:Type=GTDB:gtdb_class=c__Bacilli:gtdb_domain=d__Bacteria:gtdb_family=f__Bacillaceae:gtdb_genus=g__Bacillus:gtdb_order=o__Bacillales:gtdb_phylum=p__Firmicutes:gtdb_species=s__Bacillus glycinifermentans:heptad=MCP-44H:species=d__Bacteria_p__Firmicutes_c__Bacilli_o__Bacillales_f__Bacillaceae_g__Bacillus_s__Bacillus glycinifermentans])0.882:0.0292369[&&NHX:Sample_counter=:Type_counter=GTDB--2:capture_class_counter=:capture_domain_counter=:capture_family_counter=:capture_genus_counter=:capture_order_counter=:capture_phylum_counter=:capture_species_counter=:evoltype=D:gtdb_class_counter=c__Bacilli--2:gtdb_domain_counter=d__Bacteria--2:gtdb_family_counter=f__Bacillaceae--2:gtdb_genus_counter=g__Bacillus--2:gtdb_order_counter=o__Bacillales--2:gtdb_phylum_counter=p__Firmicutes--2:gtdb_species_counter=s__Bacillus glycinifermentans--1||s__Bacillus sonorensis--1:heptad_counter=MCP-44H--2:lbd_counter=:lca=d__Bacteria:lca_tree=g__Bacillus:name=N88496:ref_name_counter=])0.85:0.035615[&&NHX:Sample_counter=:Type_counter=GTDB--3:capture_class_counter=:capture_domain_counter=:capture_family_counter=:capture_genus_counter=:capture_order_counter=:capture_phylum_counter=:capture_species_counter=:evoltype=D:gtdb_class_counter=c__Bacilli--3:gtdb_domain_counter=d__Bacteria--3:gtdb_family_counter=f__Bacillaceae--3:gtdb_genus_counter=g__Bacillus--3:gtdb_order_counter=o__Bacillales--3:gtdb_phylum_counter=p__Firmicutes--3:gtdb_species_counter=s__Bacillus glycinifermentans--1||s__Bacillus sonorensis--1||s__Bacillus swezeyi--1:heptad_counter=MCP-44H--3:lbd_counter=:lca=d__Bacteria:lca_tree=g__Bacillus:name=N88497:ref_name_counter=])0.106:0.0332761[&&NHX:Sample_counter=:Type_counter=GTDB--4:capture_class_counter=:capture_domain_counter=:capture_family_counter=:capture_genus_counter=:capture_order_counter=:capture_phylum_counter=:capture_species_counter=:evoltype=D:gtdb_class_counter=c__Bacilli--4:gtdb_domain_counter=d__Bacteria--4:gtdb_family_counter=f__Bacillaceae--4:gtdb_genus_counter=g__Bacillus--4:gtdb_order_counter=o__Bacillales--4:gtdb_phylum_counter=p__Firmicutes--4:gtdb_species_counter=s__Bacillus glycinifermentans--1||s__Bacillus sonorensis--1||s__Bacillus sonorensis_A--1||s__Bacillus swezeyi--1:heptad_counter=MCP-44H--4:lbd_counter=:lca=d__Bacteria:lca_tree=g__Bacillus:name=N88498:ref_name_counter=])0.879:0.129181[&&NHX:Sample_counter=:Type_counter=GTDB--7:capture_class_counter=:capture_domain_counter=:capture_family_counter=:capture_genus_counter=:capture_order_counter=:capture_phylum_counter=:capture_species_counter=:evoltype=D:gtdb_class_counter=c__Bacilli--7:gtdb_domain_counter=d__Bacteria--7:gtdb_family_counter=f__Bacillaceae--7:gtdb_genus_counter=g__Bacillus--7:gtdb_order_counter=o__Bacillales--7:gtdb_phylum_counter=p__Firmicutes--7:gtdb_species_counter=s__Bacillus glycinifermentans--1||s__Bacillus haynesii--1||s__Bacillus licheniformis--1||s__Bacillus paralicheniformis--1||s__Bacillus sonorensis--1||s__Bacillus sonorensis_A--1||s__Bacillus swezeyi--1:heptad_counter=MCP-44H--7:lbd_counter=:lca=d__Bacteria:lca_tree=g__Bacillus:name=N88499:ref_name_counter=],(RS_GCF_001584335.1_protein.faa_NZ_LSBB01000020.1_535@PF00015_full_PFAM.1.328.418:0.0933923[&&NHX:Type=GTDB:gtdb_class=c__Bacilli:gtdb_domain=d__Bacteria:gtdb_family=f__Bacillaceae:gtdb_genus=g__Bacillus:gtdb_order=o__Bacillales:gtdb_phylum=p__Firmicutes:gtdb_species=s__Bacillus atrophaeus:heptad=MCP-44H:species=d__Bacteria_p__Firmicutes_c__Bacilli_o__Bacillales_f__Bacillaceae_g__Bacillus_s__Bacillus atrophaeus],(((RS_GCF_000196735.1_protein.faa_NC_014551.1_1527@PF00015_full_PFAM.1.366.461:0.0102584[&&NHX:Type=GTDB:gtdb_class=c__Bacilli:gtdb_domain=d__Bacteria:gtdb_family=f__Bacillaceae:gtdb_genus=g__Bacillus:gtdb_order=o__Bacillales:gtdb_phylum=p__Firmicutes:gtdb_species=s__Bacillus amyloliquefaciens:heptad=MCP-44H:species=d__Bacteria_p__Firmicutes_c__Bacilli_o__Bacillales_f__Bacillaceae_g__Bacillus_s__Bacillus amyloliquefaciens],(RS_GCF_001461825.1_protein.faa_NZ_LLZC01000019.1_331@PF00015_full_PFAM.1.365.461:0.0205363[&&NHX:Type=GTDB:gtdb_class=c__Bacilli:gtdb_domain=d__Bacteria:gtdb_family=f__Bacillaceae:gtdb_genus=g__Bacillus:gtdb_order=o__Bacillales:gtdb_phylum=p__Firmicutes:gtdb_species=s__Bacillus velezensis:heptad=MCP-44H:species=d__Bacteria_p__Firmicutes_c__Bacilli_o__Bacillales_f__Bacillaceae_g__Bacillus_s__Bacillus velezensis],RS_GCF_000262045.1_protein.faa_NZ_AJVF01000013.1_445@PF00015_full_PFAM.1.328.423:0.00986666[&&NHX:Type=GTDB:gtdb_class=c__Bacilli:gtdb_domain=d__Bacteria:gtdb_family=f__Bacillaceae:gtdb_genus=g__Bacillus:gtdb_order=o__Bacillales:gtdb_phylum=p__Firmicutes:gtdb_species=s__Bacillus siamensis:heptad=MCP-44H:species=d__Bacteria_p__Firmicutes_c__Bacilli_o__Bacillales_f__Bacillaceae_g__Bacillus_s__Bacillus siamensis])0.763:0.0103884[&&NHX:Sample_counter=:Type_counter=GTDB--2:capture_class_counter=:capture_domain_counter=:capture_family_counter=:capture_genus_counter=:capture_order_counter=:capture_phylum_counter=:capture_species_counter=:evoltype=D:gtdb_class_counter=c__Bacilli--2:gtdb_domain_counter=d__Bacteria--2:gtdb_family_counter=f__Bacillaceae--2:gtdb_genus_counter=g__Bacillus--2:gtdb_order_counter=o__Bacillales--2:gtdb_phylum_counter=p__Firmicutes--2:gtdb_species_counter=s__Bacillus siamensis--1||s__Bacillus velezensis--1:heptad_counter=MCP-44H--2:lbd_counter=:lca=d__Bacteria:lca_tree=g__Bacillus:name=N88504:ref_name_counter=])0:5e-09[&&NHX:Sample_counter=:Type_counter=GTDB--3:capture_class_counter=:capture_domain_counter=:capture_family_counter=:capture_genus_counter=:capture_order_counter=:capture_phylum_counter=:capture_species_counter=:evoltype=D:gtdb_class_counter=c__Bacilli--3:gtdb_domain_counter=d__Bacteria--3:gtdb_family_counter=f__Bacillaceae--3:gtdb_genus_counter=g__Bacillus--3:gtdb_order_counter=o__Bacillales--3:gtdb_phylum_counter=p__Firmicutes--3:gtdb_species_counter=s__Bacillus amyloliquefaciens--1||s__Bacillus siamensis--1||s__Bacillus velezensis--1:heptad_counter=MCP-44H--3:lbd_counter=:lca=d__Bacteria:lca_tree=g__Bacillus:name=N88505:ref_name_counter=],(RS_GCF_018613535.1_protein.faa_NZ_JAGGQB010000005.1_314@PF00015_full_PFAM.1.329.423:0.0214332[&&NHX:Type=GTDB:gtdb_class=c__Bacilli:gtdb_domain=d__Bacteria:gtdb_family=f__Bacillaceae:gtdb_genus=g__Bacillus:gtdb_order=o__Bacillales:gtdb_phylum=p__Firmicutes:gtdb_species=s__Bacillus sp018613535:heptad=MCP-44H:species=d__Bacteria_p__Firmicutes_c__Bacilli_o__Bacillales_f__Bacillaceae_g__Bacillus_s__Bacillus sp018613535],RS_GCF_001584325.1_protein.faa_NZ_LSAZ01000041.1_11@PF00015_full_PFAM.1.330.423:0.03205[&&NHX:Type=GTDB:gtdb_class=c__Bacilli:gtdb_domain=d__Bacteria:gtdb_family=f__Bacillaceae:gtdb_genus=g__Bacillus:gtdb_order=o__Bacillales:gtdb_phylum=p__Firmicutes:gtdb_species=s__Bacillus nakamurai:heptad=MCP-44H:species=d__Bacteria_p__Firmicutes_c__Bacilli_o__Bacillales_f__Bacillaceae_g__Bacillus_s__Bacillus nakamurai])0.951:0.0466637[&&NHX:Sample_counter=:Type_counter=GTDB--2:capture_class_counter=:capture_domain_counter=:capture_family_counter=:capture_genus_counter=:capture_order_counter=:capture_phylum_counter=:capture_species_counter=:evoltype=D:gtdb_class_counter=c__Bacilli--2:gtdb_domain_counter=d__Bacteria--2:gtdb_family_counter=f__Bacillaceae--2:gtdb_genus_counter=g__Bacillus--2:gtdb_order_counter=o__Bacillales--2:gtdb_phylum_counter=p__Firmicutes--2:gtdb_species_counter=s__Bacillus nakamurai--1||s__Bacillus sp018613535--1:heptad_counter=MCP-44H--2:lbd_counter=:lca=d__Bacteria:lca_tree=g__Bacillus:name=N88508:ref_name_counter=])0.967:0.102719[&&NHX:Sample_counter=:Type_counter=GTDB--5:capture_class_counter=:capture_domain_counter=:capture_family_counter=:capture_genus_counter=:capture_order_counter=:capture_phylum_counter=:capture_species_counter=:evoltype=D:gtdb_class_counter=c__Bacilli--5:gtdb_domain_counter=d__Bacteria--5:gtdb_family_counter=f__Bacillaceae--5:gtdb_genus_counter=g__Bacillus--5:gtdb_order_counter=o__Bacillales--5:gtdb_phylum_counter=p__Firmicutes--5:gtdb_species_counter=s__Bacillus amyloliquefaciens--1||s__Bacillus nakamurai--1||s__Bacillus siamensis--1||s__Bacillus sp018613535--1||s__Bacillus velezensis--1:heptad_counter=MCP-44H--5:lbd_counter=:lca=d__Bacteria:lca_tree=g__Bacillus:name=N88509:ref_name_counter=],((RS_GCF_004124315.1_protein.faa_NZ_RJVS01000008.1_49@PF00015_full_PFAM.1.331.423:0.0349569[&&NHX:Type=GTDB:gtdb_class=c__Bacilli:gtdb_domain=d__Bacteria:gtdb_family=f__Bacillaceae:gtdb_genus=g__Bacillus:gtdb_order=o__Bacillales:gtdb_phylum=p__Firmicutes:gtdb_species=s__Bacillus cabrialesii:heptad=MCP-44H:species=d__Bacteria_p__Firmicutes_c__Bacilli_o__Bacillales_f__Bacillaceae_g__Bacillus_s__Bacillus cabrialesii],RS_GCF_000507145.1_protein.faa_NZ_AYTO01000041.1_415@PF00015_full_PFAM.1.331.423:0.0142191[&&NHX:Type=GTDB:gtdb_class=c__Bacilli:gtdb_domain=d__Bacteria:gtdb_family=f__Bacillaceae:gtdb_genus=g__Bacillus:gtdb_order=o__Bacillales:gtdb_phylum=p__Firmicutes:gtdb_species=s__Bacillus tequilensis:heptad=MCP-44H:species=d__Bacteria_p__Firmicutes_c__Bacilli_o__Bacillales_f__Bacillaceae_g__Bacillus_s__Bacillus tequilensis])0.947:0.0578447[&&NHX:Sample_counter=:Type_counter=GTDB--2:capture_class_counter=:capture_domain_counter=:capture_family_counter=:capture_genus_counter=:capture_order_counter=:capture_phylum_counter=:capture_species_counter=:evoltype=D:gtdb_class_counter=c__Bacilli--2:gtdb_domain_counter=d__Bacteria--2:gtdb_family_counter=f__Bacillaceae--2:gtdb_genus_counter=g__Bacillus--2:gtdb_order_counter=o__Bacillales--2:gtdb_phylum_counter=p__Firmicutes--2:gtdb_species_counter=s__Bacillus cabrialesii--1||s__Bacillus tequilensis--1:heptad_counter=MCP-44H--2:lbd_counter=:lca=d__Bacteria:lca_tree=g__Bacillus:name=N88512:ref_name_counter=],(RS_GCF_001517105.1_protein.faa_NZ_LPVF01000010.1_547@PF00015_full_PFAM.1.211.308:5e-09[&&NHX:Type=GTDB:gtdb_class=c__Bacilli:gtdb_domain=d__Bacteria:gtdb_family=f__Bacillaceae:gtdb_genus=g__Bacillus:gtdb_order=o__Bacillales:gtdb_phylum=p__Firmicutes:gtdb_species=s__Bacillus halotolerans:heptad=MCP-44H:species=d__Bacteria_p__Firmicutes_c__Bacilli_o__Bacillales_f__Bacillaceae_g__Bacillus_s__Bacillus halotolerans],RS_GCF_000245335.1_protein.faa_NZ_JH600287.1_8@PF00015_full_PFAM.1.327.420:0.0454527[&&NHX:Type=GTDB:gtdb_class=c__Bacilli:gtdb_domain=d__Bacteria:gtdb_family=f__Bacillaceae:gtdb_genus=g__Bacillus:gtdb_order=o__Bacillales:gtdb_phylum=p__Firmicutes:gtdb_species=s__Bacillus mojavensis:heptad=MCP-44H:species=d__Bacteria_p__Firmicutes_c__Bacilli_o__Bacillales_f__Bacillaceae_g__Bacillus_s__Bacillus mojavensis])0.195:0.0113027[&&NHX:Sample_counter=:Type_counter=GTDB--2:capture_class_counter=:capture_domain_counter=:capture_family_counter=:capture_genus_counter=:capture_order_counter=:capture_phylum_counter=:capture_species_counter=:evoltype=D:gtdb_class_counter=c__Bacilli--2:gtdb_domain_counter=d__Bacteria--2:gtdb_family_counter=f__Bacillaceae--2:gtdb_genus_counter=g__Bacillus--2:gtdb_order_counter=o__Bacillales--2:gtdb_phylum_counter=p__Firmicutes--2:gtdb_species_counter=s__Bacillus halotolerans--1||s__Bacillus mojavensis--1:heptad_counter=MCP-44H--2:lbd_counter=:lca=d__Bacteria:lca_tree=g__Bacillus:name=N88515:ref_name_counter=])0.866:0.077058[&&NHX:Sample_counter=:Type_counter=GTDB--4:capture_class_counter=:capture_domain_counter=:capture_family_counter=:capture_genus_counter=:capture_order_counter=:capture_phylum_counter=:capture_species_counter=:evoltype=D:gtdb_class_counter=c__Bacilli--4:gtdb_domain_counter=d__Bacteria--4:gtdb_family_counter=f__Bacillaceae--4:gtdb_genus_counter=g__Bacillus--4:gtdb_order_counter=o__Bacillales--4:gtdb_phylum_counter=p__Firmicutes--4:gtdb_species_counter=s__Bacillus cabrialesii--1||s__Bacillus halotolerans--1||s__Bacillus mojavensis--1||s__Bacillus tequilensis--1:heptad_counter=MCP-44H--4:lbd_counter=:lca=d__Bacteria:lca_tree=g__Bacillus:name=N88516:ref_name_counter=])0.823:0.0413596[&&NHX:Sample_counter=:Type_counter=GTDB--9:capture_class_counter=:capture_domain_counter=:capture_family_counter=:capture_genus_counter=:capture_order_counter=:capture_phylum_counter=:capture_species_counter=:evoltype=D:gtdb_class_counter=c__Bacilli--9:gtdb_domain_counter=d__Bacteria--9:gtdb_family_counter=f__Bacillaceae--9:gtdb_genus_counter=g__Bacillus--9:gtdb_order_counter=o__Bacillales--9:gtdb_phylum_counter=p__Firmicutes--9:gtdb_species_counter=s__Bacillus amyloliquefaciens--1||s__Bacillus cabrialesii--1||s__Bacillus halotolerans--1||s__Bacillus mojavensis--1||s__Bacillus nakamurai--1||s__Bacillus siamensis--1||s__Bacillus sp018613535--1||s__Bacillus tequilensis--1||s__Bacillus velezensis--1:heptad_counter=MCP-44H--9:lbd_counter=:lca=d__Bacteria:lca_tree=g__Bacillus:name=N88517:ref_name_counter=])0.928:0.150503[&&NHX:Sample_counter=:Type_counter=GTDB--10:capture_class_counter=:capture_domain_counter=:capture_family_counter=:capture_genus_counter=:capture_order_counter=:capture_phylum_counter=:capture_species_counter=:evoltype=D:gtdb_class_counter=c__Bacilli--10:gtdb_domain_counter=d__Bacteria--10:gtdb_family_counter=f__Bacillaceae--10:gtdb_genus_counter=g__Bacillus--10:gtdb_order_counter=o__Bacillales--10:gtdb_phylum_counter=p__Firmicutes--10:gtdb_species_counter=s__Bacillus amyloliquefaciens--1||s__Bacillus atrophaeus--1||s__Bacillus cabrialesii--1||s__Bacillus halotolerans--1||s__Bacillus mojavensis--1||s__Bacillus nakamurai--1||s__Bacillus siamensis--1||s__Bacillus sp018613535--1||s__Bacillus tequilensis--1||s__Bacillus velezensis--1:heptad_counter=MCP-44H--10:lbd_counter=:lca=d__Bacteria:lca_tree=g__Bacillus:name=N88518:ref_name_counter=])0.987:0.530278[&&NHX:Sample_counter=:Type_counter=GTDB--17:capture_class_counter=:capture_domain_counter=:capture_family_counter=:capture_genus_counter=:capture_order_counter=:capture_phylum_counter=:capture_species_counter=:evoltype=D:gtdb_class_counter=c__Bacilli--17:gtdb_domain_counter=d__Bacteria--17:gtdb_family_counter=f__Bacillaceae--17:gtdb_genus_counter=g__Bacillus--17:gtdb_order_counter=o__Bacillales--17:gtdb_phylum_counter=p__Firmicutes--17:gtdb_species_counter=s__Bacillus amyloliquefaciens--1||s__Bacillus atrophaeus--1||s__Bacillus cabrialesii--1||s__Bacillus glycinifermentans--1||s__Bacillus halotolerans--1||s__Bacillus haynesii--1||s__Bacillus licheniformis--1||s__Bacillus mojavensis--1||s__Bacillus nakamurai--1||s__Bacillus paralicheniformis--1||s__Bacillus siamensis--1||s__Bacillus sonorensis--1||s__Bacillus sonorensis_A--1||s__Bacillus sp018613535--1||s__Bacillus swezeyi--1||s__Bacillus tequilensis--1||s__Bacillus velezensis--1:heptad_counter=MCP-44H--17:lbd_counter=:lca=d__Bacteria:lca_tree=g__Bacillus:name=N88519:ref_name_counter=])0.395:0.229552[&&NHX:Sample_counter=:Type_counter=GTDB--18:capture_class_counter=:capture_domain_counter=:capture_family_counter=:capture_genus_counter=:capture_order_counter=:capture_phylum_counter=:capture_species_counter=:evoltype=D:gtdb_class_counter=c__Bacilli--18:gtdb_domain_counter=d__Bacteria--18:gtdb_family_counter=f__Bacillaceae--18:gtdb_genus_counter=g__Bacillus--17||g__Bacillus_P--1:gtdb_order_counter=o__Bacillales--18:gtdb_phylum_counter=p__Firmicutes--18:gtdb_species_counter=s__Bacillus amyloliquefaciens--1||s__Bacillus atrophaeus--1||s__Bacillus cabrialesii--1||s__Bacillus glycinifermentans--1||s__Bacillus halotolerans--1||s__Bacillus haynesii--1||s__Bacillus licheniformis--1||s__Bacillus mojavensis--1||s__Bacillus nakamurai--1||s__Bacillus paralicheniformis--1||s__Bacillus siamensis--1||s__Bacillus sonorensis--1||s__Bacillus sonorensis_A--1||s__Bacillus sp018613535--1||s__Bacillus swezeyi--1||s__Bacillus tequilensis--1||s__Bacillus velezensis--1||s__Bacillus_P idriensis--1:heptad_counter=MCP-44H--18:lbd_counter=:lca=d__Bacteria:lca_tree=g__Bacillus:name=N88520:ref_name_counter=])0.986:0.43059[&&NHX:Sample_counter=:Type_counter=GTDB--35:capture_class_counter=:capture_domain_counter=:capture_family_counter=:capture_genus_counter=:capture_order_counter=:capture_phylum_counter=:capture_species_counter=:evoltype=D:gtdb_class_counter=c__Bacilli--35:gtdb_domain_counter=d__Bacteria--35:gtdb_family_counter=f__Anoxybacillaceae--17||f__Bacillaceae--18:gtdb_genus_counter=g__Anoxybacillus_A--2||g__Anoxybacillus_B--2||g__Anoxybacillus_C--1||g__Bacillus--17||g__Bacillus_P--1||g__Geobacillus--10||g__Saccharococcus--1||g__Thermolongibacillus--1:gtdb_order_counter=o__Bacillales--35:gtdb_phylum_counter=p__Firmicutes--35:gtdb_species_counter=s__Anoxybacillus_A amylolyticus--1||s__Anoxybacillus_A voinovskiensis--1||s__Anoxybacillus_B calidus--1||s__Anoxybacillus_B vitaminiphilus--1||s__Anoxybacillus_C caldiproteolyticus--1||s__Bacillus amyloliquefaciens--1||s__Bacillus atrophaeus--1||s__Bacillus cabrialesii--1||s__Bacillus glycinifermentans--1||s__Bacillus halotolerans--1||s__Bacillus haynesii--1||s__Bacillus licheniformis--1||s__Bacillus mojavensis--1||s__Bacillus nakamurai--1||s__Bacillus paralicheniformis--1||s__Bacillus siamensis--1||s__Bacillus sonorensis--1||s__Bacillus sonorensis_A--1||s__Bacillus sp018613535--1||s__Bacillus swezeyi--1||s__Bacillus tequilensis--1||s__Bacillus velezensis--1||s__Bacillus_P idriensis--1||s__Geobacillus icigianus--1||s__Geobacillus jurassicus--1||s__Geobacillus proteiniphilus--1||s__Geobacillus sp000445995--1||s__Geobacillus sp002077765--1||s__Geobacillus sp002809955--1||s__Geobacillus stearothermophilus--1||s__Geobacillus subterraneus--1||s__Geobacillus thermodenitrificans--1||s__Geobacillus thermophilus--1||s__Saccharococcus caldoxylosilyticus--1||s__Thermolongibacillus altinsuensis--1:heptad_counter=MCP-44H--35:lbd_counter=:lca=d__Bacteria:lca_tree=o__Bacillales:name=N88521:ref_name_counter=],((RS_GCF_002797375.1_protein.faa_NZ_KZ454941.1_565@PF00015_full_PFAM.1.261.365:5e-09[&&NHX:Type=GTDB:gtdb_class=c__Bacilli:gtdb_domain=d__Bacteria:gtdb_family=f__Domibacillaceae:gtdb_genus=g__FJAT-46582:gtdb_order=o__Bacillales_B:gtdb_phylum=p__Firmicutes:gtdb_species=s__FJAT-46582 sp002797375:heptad=MCP-44H:species=d__Bacteria_p__Firmicutes_c__Bacilli_o__Bacillales_B_f__Domibacillaceae_g__FJAT-46582_s__FJAT-46582 sp002797375],GB_GCA_002261155.1_protein.faa_NKXN01000021.1_40@PF00015_full_PFAM.1.261.364:0.00849094[&&NHX:Type=GTDB:gtdb_class=c__Bacilli:gtdb_domain=d__Bacteria:gtdb_family=f__Domibacillaceae:gtdb_genus=g__FJAT-46582:gtdb_order=o__Bacillales_B:gtdb_phylum=p__Firmicutes:gtdb_species=s__FJAT-46582 sp002261155:heptad=MCP-44H:species=d__Bacteria_p__Firmicutes_c__Bacilli_o__Bacillales_B_f__Domibacillaceae_g__FJAT-46582_s__FJAT-46582 sp002261155])1:0.589547[&&NHX:Sample_counter=:Type_counter=GTDB--2:capture_class_counter=:capture_domain_counter=:capture_family_counter=:capture_genus_counter=:capture_order_counter=:capture_phylum_counter=:capture_species_counter=:evoltype=D:gtdb_class_counter=c__Bacilli--2:gtdb_domain_counter=d__Bacteria--2:gtdb_family_counter=f__Domibacillaceae--2:gtdb_genus_counter=g__FJAT-46582--2:gtdb_order_counter=o__Bacillales_B--2:gtdb_phylum_counter=p__Firmicutes--2:gtdb_species_counter=s__FJAT-46582 sp002261155--1||s__FJAT-46582 sp002797375--1:heptad_counter=MCP-44H--2:lbd_counter=:lca=d__Bacteria:lca_tree=g__FJAT-46582:name=N88524:ref_name_counter=],(RS_GCF_017939705.1_protein.faa_NZ_JAGKSQ010000004.1_151@PF00015_full_PFAM.1.254.357:0.506738[&&NHX:Type=GTDB:gtdb_class=c__Bacilli:gtdb_domain=d__Bacteria:gtdb_family=f__Bacillaceae_D:gtdb_genus=g__Bacillus_L:gtdb_order=o__Bacillales_H:gtdb_phylum=p__Firmicutes:gtdb_species=s__Bacillus_L sp017939705:heptad=MCP-44H:species=d__Bacteria_p__Firmicutes_c__Bacilli_o__Bacillales_H_f__Bacillaceae_D_g__Bacillus_L_s__Bacillus_L sp017939705],((RS_GCF_017599345.1_protein.faa_NZ_JAGFVL010000051.1_18@PF00015_full_PFAM.1.252.350:0.0759208[&&NHX:Type=GTDB:gtdb_class=c__Bacilli:gtdb_domain=d__Bacteria:gtdb_family=f__Amphibacillaceae:gtdb_genus=g__Gracilibacillus:gtdb_order=o__Bacillales_D:gtdb_phylum=p__Firmicutes:gtdb_species=s__Gracilibacillus sp017599345:heptad=MCP-44H:species=d__Bacteria_p__Firmicutes_c__Bacilli_o__Bacillales_D_f__Amphibacillaceae_g__Gracilibacillus_s__Gracilibacillus sp017599345],(RS_GCF_900114645.1_protein.faa_NZ_FOTR01000001.1_77@PF00015_full_PFAM.1.251.350:0.0252405[&&NHX:Type=GTDB:gtdb_class=c__Bacilli:gtdb_domain=d__Bacteria:gtdb_family=f__Amphibacillaceae:gtdb_genus=g__Gracilibacillus:gtdb_order=o__Bacillales_D:gtdb_phylum=p__Firmicutes:gtdb_species=s__Gracilibacillus orientalis:heptad=MCP-44H:species=d__Bacteria_p__Firmicutes_c__Bacilli_o__Bacillales_D_f__Amphibacillaceae_g__Gracilibacillus_s__Gracilibacillus orientalis],RS_GCF_001458115.1_protein.faa_NZ_CZRP01000013.1_92@PF00015_full_PFAM.1.255.356:0.205702[&&NHX:Type=GTDB:gtdb_class=c__Bacilli:gtdb_domain=d__Bacteria:gtdb_family=f__Amphibacillaceae:gtdb_genus=g__Gracilibacillus:gtdb_order=o__Bacillales_D:gtdb_phylum=p__Firmicutes:gtdb_species=s__Gracilibacillus massiliensis:heptad=MCP-44H:species=d__Bacteria_p__Firmicutes_c__Bacilli_o__Bacillales_D_f__Amphibacillaceae_g__Gracilibacillus_s__Gracilibacillus massiliensis])0.441:0.0198709[&&NHX:Sample_counter=:Type_counter=GTDB--2:capture_class_counter=:capture_domain_counter=:capture_family_counter=:capture_genus_counter=:capture_order_counter=:capture_phylum_counter=:capture_species_counter=:evoltype=D:gtdb_class_counter=c__Bacilli--2:gtdb_domain_counter=d__Bacteria--2:gtdb_family_counter=f__Amphibacillaceae--2:gtdb_genus_counter=g__Gracilibacillus--2:gtdb_order_counter=o__Bacillales_D--2:gtdb_phylum_counter=p__Firmicutes--2:gtdb_species_counter=s__Gracilibacillus massiliensis--1||s__Gracilibacillus orientalis--1:heptad_counter=MCP-44H--2:lbd_counter=:lca=d__Bacteria:lca_tree=g__Gracilibacillus:name=N88529:ref_name_counter=])0.936:0.147671[&&NHX:Sample_counter=:Type_counter=GTDB--3:capture_class_counter=:capture_domain_counter=:capture_family_counter=:capture_genus_counter=:capture_order_counter=:capture_phylum_counter=:capture_species_counter=:evoltype=D:gtdb_class_counter=c__Bacilli--3:gtdb_domain_counter=d__Bacteria--3:gtdb_family_counter=f__Amphibacillaceae--3:gtdb_genus_counter=g__Gracilibacillus--3:gtdb_order_counter=o__Bacillales_D--3:gtdb_phylum_counter=p__Firmicutes--3:gtdb_species_counter=s__Gracilibacillus massiliensis--1||s__Gracilibacillus orientalis--1||s__Gracilibacillus sp017599345--1:heptad_counter=MCP-44H--3:lbd_counter=:lca=d__Bacteria:lca_tree=g__Gracilibacillus:name=N88530:ref_name_counter=],(RS_GCF_003315295.1_protein.faa_NZ_QNRI01000005.1_13@PF00015_full_PFAM.1.254.365:0.139391[&&NHX:Type=GTDB:gtdb_class=c__Bacilli:gtdb_domain=d__Bacteria:gtdb_family=f__Amphibacillaceae:gtdb_genus=g__Paraliobacillus:gtdb_order=o__Bacillales_D:gtdb_phylum=p__Firmicutes:gtdb_species=s__Paraliobacillus ryukyuensis:heptad=MCP-44H:species=d__Bacteria_p__Firmicutes_c__Bacilli_o__Bacillales_D_f__Amphibacillaceae_g__Paraliobacillus_s__Paraliobacillus ryukyuensis],RS_GCF_007301515.1_protein.faa_NZ_CP041666.1_2752@PF00015_full_PFAM.1.255.345:0.310347[&&NHX:Type=GTDB:gtdb_class=c__Bacilli:gtdb_domain=d__Bacteria:gtdb_family=f__Amphibacillaceae:gtdb_genus=g__Radiobacillus:gtdb_order=o__Bacillales_D:gtdb_phylum=p__Firmicutes:gtdb_species=s__Radiobacillus deserti:heptad=MCP-44H:species=d__Bacteria_p__Firmicutes_c__Bacilli_o__Bacillales_D_f__Amphibacillaceae_g__Radiobacillus_s__Radiobacillus deserti])0.905:0.109167[&&NHX:Sample_counter=:Type_counter=GTDB--2:capture_class_counter=:capture_domain_counter=:capture_family_counter=:capture_genus_counter=:capture_order_counter=:capture_phylum_counter=:capture_species_counter=:evoltype=D:gtdb_class_counter=c__Bacilli--2:gtdb_domain_counter=d__Bacteria--2:gtdb_family_counter=f__Amphibacillaceae--2:gtdb_genus_counter=g__Paraliobacillus--1||g__Radiobacillus--1:gtdb_order_counter=o__Bacillales_D--2:gtdb_phylum_counter=p__Firmicutes--2:gtdb_species_counter=s__Paraliobacillus ryukyuensis--1||s__Radiobacillus deserti--1:heptad_counter=MCP-44H--2:lbd_counter=:lca=d__Bacteria:lca_tree=f__Amphibacillaceae:name=N88533:ref_name_counter=])0.674:0.0610321[&&NHX:Sample_counter=:Type_counter=GTDB--5:capture_class_counter=:capture_domain_counter=:capture_family_counter=:capture_genus_counter=:capture_order_counter=:capture_phylum_counter=:capture_species_counter=:evoltype=D:gtdb_class_counter=c__Bacilli--5:gtdb_domain_counter=d__Bacteria--5:gtdb_family_counter=f__Amphibacillaceae--5:gtdb_genus_counter=g__Gracilibacillus--3||g__Paraliobacillus--1||g__Radiobacillus--1:gtdb_order_counter=o__Bacillales_D--5:gtdb_phylum_counter=p__Firmicutes--5:gtdb_species_counter=s__Gracilibacillus massiliensis--1||s__Gracilibacillus orientalis--1||s__Gracilibacillus sp017599345--1||s__Paraliobacillus ryukyuensis--1||s__Radiobacillus deserti--1:heptad_counter=MCP-44H--5:lbd_counter=:lca=d__Bacteria:lca_tree=f__Amphibacillaceae:name=N88534:ref_name_counter=])0.732:0.0667472[&&NHX:Sample_counter=:Type_counter=GTDB--6:capture_class_counter=:capture_domain_counter=:capture_family_counter=:capture_genus_counter=:capture_order_counter=:capture_phylum_counter=:capture_species_counter=:evoltype=D:gtdb_class_counter=c__Bacilli--6:gtdb_domain_counter=d__Bacteria--6:gtdb_family_counter=f__Amphibacillaceae--5||f__Bacillaceae_D--1:gtdb_genus_counter=g__Bacillus_L--1||g__Gracilibacillus--3||g__Paraliobacillus--1||g__Radiobacillus--1:gtdb_order_counter=o__Bacillales_D--5||o__Bacillales_H--1:gtdb_phylum_counter=p__Firmicutes--6:gtdb_species_counter=s__Bacillus_L sp017939705--1||s__Gracilibacillus massiliensis--1||s__Gracilibacillus orientalis--1||s__Gracilibacillus sp017599345--1||s__Paraliobacillus ryukyuensis--1||s__Radiobacillus deserti--1:heptad_counter=MCP-44H--6:lbd_counter=:lca=d__Bacteria:lca_tree=c__Bacilli:name=N88535:ref_name_counter=])0.93:0.169422[&&NHX:Sample_counter=:Type_counter=GTDB--8:capture_class_counter=:capture_domain_counter=:capture_family_counter=:capture_genus_counter=:capture_order_counter=:capture_phylum_counter=:capture_species_counter=:evoltype=D:gtdb_class_counter=c__Bacilli--8:gtdb_domain_counter=d__Bacteria--8:gtdb_family_counter=f__Amphibacillaceae--5||f__Bacillaceae_D--1||f__Domibacillaceae--2:gtdb_genus_counter=g__Bacillus_L--1||g__FJAT-46582--2||g__Gracilibacillus--3||g__Paraliobacillus--1||g__Radiobacillus--1:gtdb_order_counter=o__Bacillales_B--2||o__Bacillales_D--5||o__Bacillales_H--1:gtdb_phylum_counter=p__Firmicutes--8:gtdb_species_counter=s__Bacillus_L sp017939705--1||s__FJAT-46582 sp002261155--1||s__FJAT-46582 sp002797375--1||s__Gracilibacillus massiliensis--1||s__Gracilibacillus orientalis--1||s__Gracilibacillus sp017599345--1||s__Paraliobacillus ryukyuensis--1||s__Radiobacillus deserti--1:heptad_counter=MCP-44H--8:lbd_counter=:lca=d__Bacteria:lca_tree=c__Bacilli:name=N88536:ref_name_counter=])0.953:0.297965[&&NHX:Sample_counter=:Type_counter=GTDB--43:capture_class_counter=:capture_domain_counter=:capture_family_counter=:capture_genus_counter=:capture_order_counter=:capture_phylum_counter=:capture_species_counter=:evoltype=D:gtdb_class_counter=c__Bacilli--43:gtdb_domain_counter=d__Bacteria--43:gtdb_family_counter=f__Amphibacillaceae--5||f__Anoxybacillaceae--17||f__Bacillaceae--18||f__Bacillaceae_D--1||f__Domibacillaceae--2:gtdb_genus_counter=g__Anoxybacillus_A--2||g__Anoxybacillus_B--2||g__Anoxybacillus_C--1||g__Bacillus--17||g__Bacillus_L--1||g__Bacillus_P--1||g__FJAT-46582--2||g__Geobacillus--10||g__Gracilibacillus--3||g__Paraliobacillus--1||g__Radiobacillus--1||g__Saccharococcus--1||g__Thermolongibacillus--1:gtdb_order_counter=o__Bacillales--35||o__Bacillales_B--2||o__Bacillales_D--5||o__Bacillales_H--1:gtdb_phylum_counter=p__Firmicutes--43:gtdb_species_counter=s__Anoxybacillus_A amylolyticus--1||s__Anoxybacillus_A voinovskiensis--1||s__Anoxybacillus_B calidus--1||s__Anoxybacillus_B vitaminiphilus--1||s__Anoxybacillus_C caldiproteolyticus--1||s__Bacillus amyloliquefaciens--1||s__Bacillus atrophaeus--1||s__Bacillus cabrialesii--1||s__Bacillus glycinifermentans--1||s__Bacillus halotolerans--1||s__Bacillus haynesii--1||s__Bacillus licheniformis--1||s__Bacillus mojavensis--1||s__Bacillus nakamurai--1||s__Bacillus paralicheniformis--1||s__Bacillus siamensis--1||s__Bacillus sonorensis--1||s__Bacillus sonorensis_A--1||s__Bacillus sp018613535--1||s__Bacillus swezeyi--1||s__Bacillus tequilensis--1||s__Bacillus velezensis--1||s__Bacillus_L sp017939705--1||s__Bacillus_P idriensis--1||s__FJAT-46582 sp002261155--1||s__FJAT-46582 sp002797375--1||s__Geobacillus icigianus--1||s__Geobacillus jurassicus--1||s__Geobacillus proteiniphilus--1||s__Geobacillus sp000445995--1||s__Geobacillus sp002077765--1||s__Geobacillus sp002809955--1||s__Geobacillus stearothermophilus--1||s__Geobacillus subterraneus--1||s__Geobacillus thermodenitrificans--1||s__Geobacillus thermophilus--1||s__Gracilibacillus massiliensis--1||s__Gracilibacillus orientalis--1||s__Gracilibacillus sp017599345--1||s__Paraliobacillus ryukyuensis--1||s__Radiobacillus deserti--1||s__Saccharococcus caldoxylosilyticus--1||s__Thermolongibacillus altinsuensis--1:heptad_counter=MCP-44H--43:lbd_counter=:lca=d__Bacteria:lca_tree=c__Bacilli:name=N88537:ref_name_counter=],(RS_GCF_900142285.1_protein.faa_NZ_FRAJ01000003.1_317@PF00015_full_PFAM.1.230.339:0.856398[&&NHX:Type=GTDB:gtdb_class=c__Clostridia:gtdb_domain=d__Bacteria:gtdb_family=f__Caminicellaceae:gtdb_genus=g__Caminicella:gtdb_order=o__Peptostreptococcales:gtdb_phylum=p__Firmicutes_A:gtdb_species=s__Caminicella sporogenes:heptad=MCP-44H:species=d__Bacteria_p__Firmicutes_A_c__Clostridia_o__Peptostreptococcales_f__Caminicellaceae_g__Caminicella_s__Caminicella sporogenes],GB_GCA_013619035.1_protein.faa_JABXKX010000614.1_1@PF00015_full_PFAM.1.378.484:1.05853[&&NHX:Type=GTDB:gtdb_class=c__Clostridia:gtdb_domain=d__Bacteria:gtdb_family=f__Acidaminobacteraceae:gtdb_genus=g__JABXKX01:gtdb_order=o__Peptostreptococcales:gtdb_phylum=p__Firmicutes_A:gtdb_species=s__JABXKX01 sp013619035:heptad=MCP-44H:species=d__Bacteria_p__Firmicutes_A_c__Clostridia_o__Peptostreptococcales_f__Acidaminobacteraceae_g__JABXKX01_s__JABXKX01 sp013619035])0.436:0.172211[&&NHX:Sample_counter=:Type_counter=GTDB--2:capture_class_counter=:capture_domain_counter=:capture_family_counter=:capture_genus_counter=:capture_order_counter=:capture_phylum_counter=:capture_species_counter=:evoltype=D:gtdb_class_counter=c__Clostridia--2:gtdb_domain_counter=d__Bacteria--2:gtdb_family_counter=f__Acidaminobacteraceae--1||f__Caminicellaceae--1:gtdb_genus_counter=g__Caminicella--1||g__JABXKX01--1:gtdb_order_counter=o__Peptostreptococcales--2:gtdb_phylum_counter=p__Firmicutes_A--2:gtdb_species_counter=s__Caminicella sporogenes--1||s__JABXKX01 sp013619035--1:heptad_counter=MCP-44H--2:lbd_counter=:lca=d__Bacteria:lca_tree=o__Peptostreptococcales:name=N88540:ref_name_counter=])0.476:0.0713307[&&NHX:Sample_counter=:Type_counter=GTDB--45:capture_class_counter=:capture_domain_counter=:capture_family_counter=:capture_genus_counter=:capture_order_counter=:capture_phylum_counter=:capture_species_counter=:evoltype=D:gtdb_class_counter=c__Bacilli--43||c__Clostridia--2:gtdb_domain_counter=d__Bacteria--45:gtdb_family_counter=f__Acidaminobacteraceae--1||f__Amphibacillaceae--5||f__Anoxybacillaceae--17||f__Bacillaceae--18||f__Bacillaceae_D--1||f__Caminicellaceae--1||f__Domibacillaceae--2:gtdb_genus_counter=g__Anoxybacillus_A--2||g__Anoxybacillus_B--2||g__Anoxybacillus_C--1||g__Bacillus--17||g__Bacillus_L--1||g__Bacillus_P--1||g__Caminicella--1||g__FJAT-46582--2||g__Geobacillus--10||g__Gracilibacillus--3||g__JABXKX01--1||g__Paraliobacillus--1||g__Radiobacillus--1||g__Saccharococcus--1||g__Thermolongibacillus--1:gtdb_order_counter=o__Bacillales--35||o__Bacillales_B--2||o__Bacillales_D--5||o__Bacillales_H--1||o__Peptostreptococcales--2:gtdb_phylum_counter=p__Firmicutes--43||p__Firmicutes_A--2:gtdb_species_counter=s__Anoxybacillus_A amylolyticus--1||s__Anoxybacillus_A voinovskiensis--1||s__Anoxybacillus_B calidus--1||s__Anoxybacillus_B vitaminiphilus--1||s__Anoxybacillus_C caldiproteolyticus--1||s__Bacillus amyloliquefaciens--1||s__Bacillus atrophaeus--1||s__Bacillus cabrialesii--1||s__Bacillus glycinifermentans--1||s__Bacillus halotolerans--1||s__Bacillus haynesii--1||s__Bacillus licheniformis--1||s__Bacillus mojavensis--1||s__Bacillus nakamurai--1||s__Bacillus paralicheniformis--1||s__Bacillus siamensis--1||s__Bacillus sonorensis--1||s__Bacillus sonorensis_A--1||s__Bacillus sp018613535--1||s__Bacillus swezeyi--1||s__Bacillus tequilensis--1||s__Bacillus velezensis--1||s__Bacillus_L sp017939705--1||s__Bacillus_P idriensis--1||s__Caminicella sporogenes--1||s__FJAT-46582 sp002261155--1||s__FJAT-46582 sp002797375--1||s__Geobacillus icigianus--1||s__Geobacillus jurassicus--1||s__Geobacillus proteiniphilus--1||s__Geobacillus sp000445995--1||s__Geobacillus sp002077765--1||s__Geobacillus sp002809955--1||s__Geobacillus stearothermophilus--1||s__Geobacillus subterraneus--1||s__Geobacillus thermodenitrificans--1||s__Geobacillus thermophilus--1||s__Gracilibacillus massiliensis--1||s__Gracilibacillus orientalis--1||s__Gracilibacillus sp017599345--1||s__JABXKX01 sp013619035--1||s__Paraliobacillus ryukyuensis--1||s__Radiobacillus deserti--1||s__Saccharococcus caldoxylosilyticus--1||s__Thermolongibacillus altinsuensis--1:heptad_counter=MCP-44H--45:lbd_counter=:lca=d__Bacteria:lca_tree=c__Bacilli:name=N88541:ref_name_counter=])0.898:0.113313[&&NHX:Sample_counter=:Type_counter=GTDB--55:capture_class_counter=:capture_domain_counter=:capture_family_counter=:capture_genus_counter=:capture_order_counter=:capture_phylum_counter=:capture_species_counter=:evoltype=D:gtdb_class_counter=c__Bacilli--45||c__Clostridia--2||c__Halanaerobiia--8:gtdb_domain_counter=d__Bacteria--55:gtdb_family_counter=f__Acidaminobacteraceae--1||f__Amphibacillaceae--5||f__Anoxybacillaceae--17||f__Bacillaceae--18||f__Bacillaceae_C--2||f__Bacillaceae_D--1||f__Caminicellaceae--1||f__Domibacillaceae--2||f__Halanaerobiaceae--8:gtdb_genus_counter=g__Anoxybacillus_A--2||g__Anoxybacillus_B--2||g__Anoxybacillus_C--1||g__Bacillus--17||g__Bacillus_L--1||g__Bacillus_P--1||g__Caminicella--1||g__FJAT-46582--2||g__Geobacillus--10||g__Gracilibacillus--3||g__Halanaerobium--8||g__JABXKX01--1||g__Paraliobacillus--1||g__Radiobacillus--1||g__Saccharococcus--1||g__Thermolongibacillus--1||g__Weizmannia--2:gtdb_order_counter=o__Bacillales--35||o__Bacillales_B--4||o__Bacillales_D--5||o__Bacillales_H--1||o__Halanaerobiales--8||o__Peptostreptococcales--2:gtdb_phylum_counter=p__Firmicutes--45||p__Firmicutes_A--2||p__Firmicutes_F--8:gtdb_species_counter=s__Anoxybacillus_A amylolyticus--1||s__Anoxybacillus_A voinovskiensis--1||s__Anoxybacillus_B calidus--1||s__Anoxybacillus_B vitaminiphilus--1||s__Anoxybacillus_C caldiproteolyticus--1||s__Bacillus amyloliquefaciens--1||s__Bacillus atrophaeus--1||s__Bacillus cabrialesii--1||s__Bacillus glycinifermentans--1||s__Bacillus halotolerans--1||s__Bacillus haynesii--1||s__Bacillus licheniformis--1||s__Bacillus mojavensis--1||s__Bacillus nakamurai--1||s__Bacillus paralicheniformis--1||s__Bacillus siamensis--1||s__Bacillus sonorensis--1||s__Bacillus sonorensis_A--1||s__Bacillus sp018613535--1||s__Bacillus swezeyi--1||s__Bacillus tequilensis--1||s__Bacillus velezensis--1||s__Bacillus_L sp017939705--1||s__Bacillus_P idriensis--1||s__Caminicella sporogenes--1||s__FJAT-46582 sp002261155--1||s__FJAT-46582 sp002797375--1||s__Geobacillus icigianus--1||s__Geobacillus jurassicus--1||s__Geobacillus proteiniphilus--1||s__Geobacillus sp000445995--1||s__Geobacillus sp002077765--1||s__Geobacillus sp002809955--1||s__Geobacillus stearothermophilus--1||s__Geobacillus subterraneus--1||s__Geobacillus thermodenitrificans--1||s__Geobacillus thermophilus--1||s__Gracilibacillus massiliensis--1||s__Gracilibacillus orientalis--1||s__Gracilibacillus sp017599345--1||s__Halanaerobium kushneri--1||s__Halanaerobium praevalens--1||s__Halanaerobium saccharolyticum--1||s__Halanaerobium saccharolyticum_A--1||s__Halanaerobium saccharolyticum_C--2||s__Halanaerobium salsuginis--2||s__JABXKX01 sp013619035--1||s__Paraliobacillus ryukyuensis--1||s__Radiobacillus deserti--1||s__Saccharococcus caldoxylosilyticus--1||s__Thermolongibacillus altinsuensis--1||s__Weizmannia acidiproducens--1||s__Weizmannia ginsengihum--1:heptad_counter=MCP-44H--55:lbd_counter=:lca=d__Bacteria:lca_tree=d__Bacteria:name=N88542:ref_name_counter=])0.706:0.0418455[&&NHX:Sample_counter=:Type_counter=GTDB--956:capture_class_counter=:capture_domain_counter=:capture_family_counter=:capture_genus_counter=:capture_order_counter=:capture_phylum_counter=:capture_species_counter=:evoltype=D:gtdb_class_counter=c__Bacilli--328||c__Bacteroidia--1||c__CSP1-3--3||c__Clostridia--387||c__DTU030--4||c__DUMD01--1||c__Desulfitobacteriia--32||c__Gammaproteobacteria--4||c__Gemmatimonadetes--1||c__Geothermincolia--1||c__Halanaerobiia--37||c__Limnochordia--1||c__Moorellia--12||c__Nanoarchaeia--1||c__Negativicutes--101||c__Nitrososphaeria--1||c__Peptococcia--17||c__Synergistia--3||c__Syntrophomonadia--18||c__Thermincolia--1||c__Thermoanaerobacteria--1||c__UBA5301--1:gtdb_domain_counter=d__Archaea--2||d__Bacteria--954:gtdb_family_counter=f__Acetohalobiaceae--3||f__Acetonemaceae--8||f__Acidaminobacteraceae--1||f__Alkalibacillaceae--1||f__Aminobacteriaceae--3||f__Amphibacillaceae--17||f__Anaeromusaceae--1||f__Aneurinibacillaceae--4||f__Anoxybacillaceae--29||f__BICA1-8--3||f__Bacillaceae--34||f__Bacillaceae_C--6||f__Bacillaceae_D--7||f__Bacillaceae_F--1||f__Bacillaceae_G--12||f__Bacillaceae_J--4||f__Bacillaceae_L--4||f__Bacillaceae_N--1||f__Brevibacillaceae--23||f__Burkholderiaceae--2||f__CTSoil-072--2||f__Caldibacillaceae--2||f__Calditerricolaceae--1||f__Caloramatoraceae--4||f__Caminicellaceae--1||f__Cellulosilyticaceae--1||f__Ch66--1||f__Clostridiaceae--343||f__DRI-13--9||f__DSM-1321--3||f__DSM-18226--17||f__DSM-27016--2||f__DTU030--2||f__DTU086--2||f__DULZ01--1||f__DUMC01--2||f__DUMD01--1||f__DUMP01--2||f__DUOV01--1||f__DY22613--2||f__Defluviitaleaceae--1||f__Desulfitibacteraceae--1||f__Desulfitobacteriaceae--24||f__Desulfonisporaceae--2||f__Domibacillaceae--7||f__Effusibacillaceae--6||f__Geothermincolaceae--1||f__Gottschalkiaceae--1||f__Halanaerobiaceae--15||f__Halobacteroidaceae--17||f__Heliobacteriaceae--4||f__JAAYNZ01--1||f__JACDOE01--1||f__JACIYF01--1||f__JCM-10596--1||f__KJ1-10-99--1||f__Kyrpidiaceae--1||f__Lutisporaceae--9||f__Marinococcaceae--8||f__Massilibacillaceae--4||f__Moorellaceae--3||f__NBRC-103111--30||f__Natronincolaceae--2||f__Nitrososphaeraceae--1||f__Oxobacteraceae--3||f__PH28-bin88--2||f__PP17-6a--1||f__Paenibacillaceae--61||f__Planococcaceae--31||f__Propionisporaceae--23||f__Pseudomonadaceae--2||f__RAOX-1--4||f__RSA9--1||f__SA4--2||f__SK-Y3--1||f__SKKY01--3||f__SM23-78--1||f__Salisediminibacteriaceae--1||f__Selenomonadaceae--3||f__SpSt-165--3||f__Sporanaerobacteraceae--2||f__Sporolactobacillaceae--1||f__Sporomusaceae--26||f__Syntrophobotulaceae--4||f__Syntrophomonadaceae--17||f__Tepidibacillaceae--1||f__Tepidimicrobiaceae--2||f__Thermacetogeniaceae--1||f__Thermicanaceae--1||f__Thermosinaceae--3||f__Thermotaleaceae--5||f__Tissierellaceae--5||f__Tumebacillaceae--4||f__UBA1444--11||f__UBA2595--1||f__UBA4877--1||f__UBA5301--1||f__UBA7701--10||f__UMGS1260--8||f__UPPP01--2||f__VadinHA17--1||f__YIM-B00363--1||f__ZCTH02-B6--1:gtdb_genus_counter=g__41-269--1||g__Acetohalobium--2||g__Acetonema--1||g__Alkalibacillus--1||g__Alkaliphilus--1||g__Alteribacillus--4||g__Ammoniphilus_A--2||g__Anaeromicrobium--1||g__Anaeromusa--1||g__Anaerosalibacter--1||g__Anaerosalibacter_A--1||g__Anaerosolibacter--1||g__Anaerospora--3||g__Anaerosporomusa--7||g__Aneurinibacillus--1||g__Aneurinibacillus_A--2||g__Aneurinibacillus_B--1||g__Anoxybacillus--3||g__Anoxybacillus_A--4||g__Anoxybacillus_B--4||g__Anoxybacillus_C--2||g__Anoxybacter--1||g__BRH-c25--1||g__Bacillus--30||g__Bacillus_A--12||g__Bacillus_AD--1||g__Bacillus_AN--1||g__Bacillus_AP--1||g__Bacillus_AT--1||g__Bacillus_AV--1||g__Bacillus_AZ--1||g__Bacillus_BH--1||g__Bacillus_BK--1||g__Bacillus_BS--2||g__Bacillus_BV--2||g__Bacillus_J--1||g__Bacillus_L--6||g__Bacillus_P--1||g__Bordetella_B--1||g__Brevibacillus--19||g__Brevibacillus_D--2||g__C254--1||g__CABIZH01--1||g__CFH-S0501--1||g__CL95--1||g__CTSoil-072--2||g__CTSoil-075--5||g__CTSoil-080--1||g__CTSoil-081--4||g__CYSP01--2||g__Caenibacillus--1||g__Calditerricola--1||g__Calidifontibacillus--4||g__Calorimonas--1||g__Caminicella--1||g__Caryophanon--1||g__Ch130--1||g__Ch48--2||g__Ch66--1||g__Clostridium--91||g__Clostridium_AA--2||g__Clostridium_AB--4||g__Clostridium_AD--28||g__Clostridium_AE--2||g__Clostridium_AG--4||g__Clostridium_AH--1||g__Clostridium_AK--5||g__Clostridium_AM--36||g__Clostridium_AO--7||g__Clostridium_AR--9||g__Clostridium_B--60||g__Clostridium_F--7||g__Clostridium_G--1||g__Clostridium_H--16||g__Clostridium_I--15||g__Clostridium_J--9||g__Clostridium_K--2||g__Clostridium_L--2||g__Clostridium_S--11||g__Clostridium_T--3||g__Clostridium_X--2||g__Clostridium_Z--1||g__Cohnella--6||g__Cytobacillus--3||g__DTU018--2||g__DTU030--1||g__DULZ01--1||g__DUMD01--1||g__DUNI01--1||g__DUOV01--1||g__DUSB01--1||g__DUSG01--5||g__DUUM01--1||g__DYL19--1||g__Desertibacillus--1||g__Desnuesiella--3||g__Desulfitibacter--1||g__Desulfitobacterium--9||g__Desulfitobacterium_A--1||g__Desulfonispora--2||g__Desulfosporosinus--14||g__Dichloromethanomonas--1||g__Domibacillus--3||g__Effusibacillus--4||g__Evansella--1||g__F0540--6||g__FJAT-46582--2||g__Fredinandcohnia--2||g__Geobacillus--10||g__Geosporobacter--1||g__Geothermincola_A--1||g__Gottschalkia_A--1||g__Gracilibacillus--4||g__Gracilibacter--1||g__Gudongella--1||g__Halanaerobacter--4||g__Halanaerobium--14||g__Halobacteroides--2||g__Haloimpatiens--2||g__Halonatronum--3||g__Hathewaya--4||g__Heliomicrobium--3||g__Heliophilum--1||g__Heyndrickxia--4||g__Inediibacterium--1||g__JAAXZE01--1||g__JAAYHC01--1||g__JAAYHJ01--1||g__JAAYJK01--7||g__JAAYML01--1||g__JAAYMU01--2||g__JAAYNB01--1||g__JAAYNZ01--1||g__JAAYOR01--3||g__JAAYRB01--1||g__JAAYTH01--1||g__JAAYWY01--1||g__JAAZJU01--1||g__JABXKX01--1||g__JACDOE01--1||g__JACDOI01--1||g__JACIYB01--1||g__JACIYF01--1||g__JACMJL01--1||g__JADGQX01--1||g__JADPRS01--1||g__JADQBT01--1||g__JAENYK01--1||g__JAENYW01--1||g__JAFGBP01--1||g__JAGXSE01--2||g__JN-1--3||g__JN-9--1||g__Kurthia--3||g__Kyrpidia--1||g__LD21--1||g__Lucifera--2||g__Lutispora--1||g__Lysinibacillus--17||g__Lysinibacillus_B--1||g__MSJ-11--2||g__MSJ-34--1||g__Marinococcus--2||g__Massilibacillus--3||g__Mesobacillus--10||g__Metabacillus--3||g__Methylomusa--1||g__Moorella--3||g__Mt11--1||g__Neobacillus--2||g__Nitrososphaera--1||g__Oceanobacillus--4||g__Orenia--8||g__Ornithinibacillus--6||g__Oxobacter--1||g__PHAD01--2||g__PP17-6a--1||g__Paenibacillus--15||g__Paenibacillus_A--18||g__Paenibacillus_AB--7||g__Paenibacillus_AF--2||g__Paenibacillus_AI--1||g__Paenibacillus_AK--1||g__Paenibacillus_C--11||g__Paenibacillus_E--5||g__Paenibacillus_F--2||g__Paenibacillus_G--3||g__Paenibacillus_I--1||g__Paenibacillus_J--4||g__Paenibacillus_K--2||g__Paenibacillus_S--6||g__Paenibacillus_V--2||g__Paenibacillus_Z--3||g__Paraburkholderia--1||g__Parageobacillus--3||g__Paraliobacillus--1||g__Pelorhabdus--5||g__Pelosinus--14||g__Peribacillus--1||g__Peribacillus_A--1||g__Propionispira--1||g__Propionispora--2||g__Pseudobacillus--2||g__Pseudomonas_E--2||g__Psychrobacillus--1||g__R196--1||g__Radiobacillus--2||g__Ruminiclostridium--2||g__Rummeliibacillus--2||g__SCSIO-07484--1||g__SKKY01--3||g__SL1-B47--3||g__SM3-B62--2||g__SV3-B141--5||g__SV3-B162--1||g__Saccharococcus--1||g__Selenihalanaerobacter--1||g__SkT53--2||g__Soehngenia_A--3||g__Solibacillus--1||g__SpSt-165--3||g__Sporomusa--25||g__Sporosarcina--3||g__Syntrophomonas_B--1||g__Tepidimicrobium--1||g__Thermicanus--1||g__Thermolongibacillus--2||g__Thermosyntropha--1||g__Tissierella--1||g__Tumebacillus--4||g__UBA1444--11||g__UBA1796--2||g__UBA3933--1||g__UBA3947--2||g__UBA4844--2||g__UBA4851--1||g__UBA5444--2||g__UBA699--2||g__UBA701--3||g__UBA7701--2||g__UBA7994--2||g__UMGS1260--3||g__Ureibacillus--1||g__VKM-B-2647--1||g__Viridibacillus--1||g__Weizmannia--2||g__YIM-78166--2:gtdb_order_counter=o__Acetivibrionales--4||o__Anaeromusales--1||o__Aneurinibacillales--8||o__Bacillales--81||o__Bacillales_A--31||o__Bacillales_B--33||o__Bacillales_C--4||o__Bacillales_D--19||o__Bacillales_G--1||o__Bacillales_H--18||o__Bacteroidales--1||o__Brevibacillales--23||o__Burkholderiales--2||o__CSP1-3--3||o__CTSoil-072--2||o__Caldalkalibacillales--1||o__Calditerricolales--1||o__Ch66--1||o__Clostridiales--350||o__DRI-13--9||o__DSM-16016--2||o__DTU030--2||o__DTU086--2||o__DULZ01--2||o__DUMD01--1||o__DUMP01--2||o__DY22613--2||o__Desulfitibacterales--1||o__Desulfitobacteriales--28||o__Geothermincolales--1||o__Halanaerobiales--15||o__Halobacteroidales--20||o__Heliobacteriales--4||o__JACDOE01--1||o__Kyrpidiales--1||o__Lachnospirales--3||o__Limnochordales_A--1||o__Longimicrobiales--1||o__Lutisporales--9||o__Moorellales--4||o__Nitrososphaerales--1||o__PH28-bin88--2||o__Paenibacillales--92||o__Peptococcales--8||o__Peptostreptococcales--9||o__Propionisporales--23||o__Pseudomonadales--2||o__SK-Y3--1||o__Selenomonadales--7||o__Sporomusales--41||o__Sporomusales_A--8||o__Synergistales--3||o__Syntrophomonadales--17||o__Tepidibacillales--1||o__Thermacetogeniales--1||o__Thermicanales--1||o__Thermincolales--1||o__Thermoanaerobacterales--1||o__Tissierellales--11||o__Tumebacillales--10||o__UBA1444--11||o__UBA5301--1||o__UMGS1260--8||o__Woesearchaeales--1:gtdb_phylum_counter=p__Actinobacteriota--1||p__Bacteroidota--1||p__CSP1-3--3||p__DTU030--4||p__Firmicutes--328||p__Firmicutes_A--388||p__Firmicutes_B--80||p__Firmicutes_C--102||p__Firmicutes_F--37||p__Firmicutes_G--2||p__Gemmatimonadota--1||p__Nanoarchaeota--1||p__Proteobacteria--4||p__Synergistota--3||p__Thermoproteota--1:gtdb_species_counter=s__41-269 sp012523575--1||s__Acetohalobium arabaticum--2||s__Acetonema longum--1||s__Alkalibacillus haloalkaliphilus--1||s__Alkaliphilus transvaalensis--1||s__Alteribacillus bidgolensis--1||s__Alteribacillus persepolensis--1||s__Alteribacillus sp009765375--2||s__Ammoniphilus_A resinae--2||s__Anaeromicrobium sediminis--1||s__Anaeromusa acidaminophila--1||s__Anaerosalibacter bizertensis--1||s__Anaerosalibacter_A sp900155565--1||s__Anaerosolibacter carboniphilus--1||s__Anaerospora hongkongensis--2||s__Anaerospora sp002337925--1||s__Anaerosporomusa sp900542835--2||s__Anaerosporomusa subterranea--5||s__Aneurinibacillus danicus--1||s__Aneurinibacillus_A tyrosinisolvens--2||s__Aneurinibacillus_B terranovensis--1||s__Anoxybacillus gonensis--1||s__Anoxybacillus mongoliensis--1||s__Anoxybacillus thermarum--1||s__Anoxybacillus_A amylolyticus--1||s__Anoxybacillus_A rupiensis--1||s__Anoxybacillus_A voinovskiensis--2||s__Anoxybacillus_B calidus--2||s__Anoxybacillus_B vitaminiphilus--2||s__Anoxybacillus_C caldiproteolyticus--2||s__Anoxybacter fermentans--1||s__BRH-c25 sp001515955--1||s__Bacillus altitudinis--1||s__Bacillus amyloliquefaciens--1||s__Bacillus atrophaeus--1||s__Bacillus australimaris--1||s__Bacillus cabrialesii--1||s__Bacillus glycinifermentans--2||s__Bacillus halotolerans--1||s__Bacillus haynesii--1||s__Bacillus licheniformis--1||s__Bacillus mojavensis--1||s__Bacillus nakamurai--1||s__Bacillus paralicheniformis--1||s__Bacillus pumilus--1||s__Bacillus pumilus_G--1||s__Bacillus pumilus_M--1||s__Bacillus pumilus_N--1||s__Bacillus safensis--1||s__Bacillus siamensis--1||s__Bacillus sonorensis--2||s__Bacillus sonorensis_A--1||s__Bacillus sp014764715--1||s__Bacillus sp018613535--1||s__Bacillus swezeyi--2||s__Bacillus tequilensis--1||s__Bacillus velezensis--1||s__Bacillus xiamenensis--1||s__Bacillus zhangzhouensis--1||s__Bacillus_A cereus_BA--1||s__Bacillus_A cereus_K--1||s__Bacillus_A cereus_U--1||s__Bacillus_A clarus--1||s__Bacillus_A cytotoxicus--1||s__Bacillus_A manliponensis--2||s__Bacillus_A mycoides--1||s__Bacillus_A mycoides_C--1||s__Bacillus_A sp018966865--1||s__Bacillus_A thuringiensis_AA--1||s__Bacillus_A toyonensis--1||s__Bacillus_AD massiliogorillae--1||s__Bacillus_AN ligniniphilus--1||s__Bacillus_AP aidingensis--1||s__Bacillus_AT mannanilyticus--1||s__Bacillus_AV solimangrovi--1||s__Bacillus_AZ zeae--1||s__Bacillus_BH alkalinitrilicus--1||s__Bacillus_BK kwashiorkori--1||s__Bacillus_BS mesophilus--1||s__Bacillus_BS sp008364785--1||s__Bacillus_BV luteolus--1||s__Bacillus_BV sp014960805--1||s__Bacillus_J thermoamylovorans--1||s__Bacillus_L hemicellulosilyticus--2||s__Bacillus_L nanhaiisediminis--1||s__Bacillus_L sp017939705--1||s__Bacillus_L wakoensis--2||s__Bacillus_P idriensis--1||s__Bordetella_B sp007679965--1||s__Brevibacillus agri--2||s__Brevibacillus brevis--1||s__Brevibacillus brevis_C--1||s__Brevibacillus centrosporus--2||s__Brevibacillus choshinensis_A--2||s__Brevibacillus formosus--1||s__Brevibacillus fulvus--1||s__Brevibacillus invocatus--2||s__Brevibacillus panacihumi--1||s__Brevibacillus panacihumi_A--2||s__Brevibacillus porteri--1||s__Brevibacillus reuszeri--1||s__Brevibacillus reuszeri_A--1||s__Brevibacillus sp000282075--1||s__Brevibacillus_D fluminis--2||s__C254 sp002797315--1||s__CABIZH01 sp902363205--1||s__CFH-S0501 sp004521915--1||s__CL95 sp900115925--1||s__CTSoil-072 sp017861495--1||s__CTSoil-072 sp017889545--1||s__CTSoil-075 sp017889585--5||s__CTSoil-080 sp017889635--1||s__CTSoil-081 sp017889625--4||s__CYSP01 sp001298735--2||s__Caenibacillus caldisaponilyticus--1||s__Calditerricola satsumensis--1||s__Calidifontibacillus sp012840465--1||s__Calidifontibacillus sp012842745--2||s__Calidifontibacillus sp016841285--1||s__Calorimonas adulescens--1||s__Caminicella sporogenes--1||s__Caryophanon latum--1||s__Ch130 sp013177945--1||s__Ch48 sp013314855--2||s__Ch66 sp013178045--1||s__Clostridium beijerinckii--6||s__Clostridium beijerinckii_A--4||s__Clostridium beijerinckii_D--3||s__Clostridium botulinum_A--1||s__Clostridium butyricum--2||s__Clostridium chauvoei--1||s__Clostridium chromiireducens--10||s__Clostridium gasigenes--1||s__Clostridium isatidis--1||s__Clostridium nigeriense--1||s__Clostridium paraputrificum--1||s__Clostridium puniceum--3||s__Clostridium saccharobutylicum--4||s__Clostridium saccharoperbutylacetonicum--10||s__Clostridium sartagoforme_A--1||s__Clostridium sartagoforme_B--1||s__Clostridium septicum--1||s__Clostridium sp000230835--7||s__Clostridium sp002760435--7||s__Clostridium sp007115085--2||s__Clostridium sp009928485--9||s__Clostridium sp012520205--1||s__Clostridium sp015550425--3||s__Clostridium sp017888565--2||s__Clostridium sp018372555--1||s__Clostridium sp018918055--1||s__Clostridium taeniosporum--1||s__Clostridium tertium--3||s__Clostridium uliginosum--2||s__Clostridium vincentii--1||s__Clostridium_AA amylolyticum--2||s__Clostridium_AB cylindrosporum--4||s__Clostridium_AD bowmanii--3||s__Clostridium_AD estertheticum--1||s__Clostridium_AD estertheticum_A--3||s__Clostridium_AD estertheticum_C--3||s__Clostridium_AD frigoris--3||s__Clostridium_AD psychrophilum--1||s__Clostridium_AD sp002403785--3||s__Clostridium_AD sp016650035--1||s__Clostridium_AD sp018861755--3||s__Clostridium_AD sp018861905--3||s__Clostridium_AD tagluense--4||s__Clostridium_AE oryzae--2||s__Clostridium_AG cavendishii--4||s__Clostridium_AH fallax--1||s__Clostridium_AK pascui--2||s__Clostridium_AK peptidivorans--2||s__Clostridium_AK sp900185645--1||s__Clostridium_AM aciditolerans--4||s__Clostridium_AM carboxidivorans--5||s__Clostridium_AM drakei--7||s__Clostridium_AM magnum--3||s__Clostridium_AM scatologenes--8||s__Clostridium_AM sp012926525--5||s__Clostridium_AM sp019207025--4||s__Clostridium_AO lundense--4||s__Clostridium_AO tetanomorphum--3||s__Clostridium_AR fungisolvens--2||s__Clostridium_AR sp004015185--3||s__Clostridium_AR sp009928445--1||s__Clostridium_AR sp016595795--1||s__Clostridium_AR sp017312485--2||s__Clostridium_B algifaecis--9||s__Clostridium_B kluyveri--5||s__Clostridium_B ljungdahlii--8||s__Clostridium_B ljungdahlii_A--8||s__Clostridium_B luticellarii--6||s__Clostridium_B ragsdalei--7||s__Clostridium_B sp003497125--1||s__Clostridium_B sp004006395--7||s__Clostridium_B sp014050525--3||s__Clostridium_B sp902809985--2||s__Clostridium_B tyrobutyricum--4||s__Clostridium_F botulinum--1||s__Clostridium_F botulinum_A--1||s__Clostridium_F niameyense--4||s__Clostridium_F sp001276215--1||s__Clostridium_G tetani--1||s__Clostridium_H botulinum_A--2||s__Clostridium_H botulinum_B--1||s__Clostridium_H bovifaecis--2||s__Clostridium_H haemolyticum--1||s__Clostridium_H homopropionicum--4||s__Clostridium_H massiliodielmoense--2||s__Clostridium_H novyi--3||s__Clostridium_H thermopalmarium--1||s__Clostridium_I acidisoli--2||s__Clostridium_I akagii--5||s__Clostridium_I arbusti--3||s__Clostridium_I pasteurianum--4||s__Clostridium_I pasteurianum_A--1||s__Clostridium_J punense--3||s__Clostridium_J sp002316385--1||s__Clostridium_J sp002381695--2||s__Clostridium_J sp002453475--1||s__Clostridium_J tunisiense--2||s__Clostridium_K cellulovorans--2||s__Clostridium_L algidicarnis--1||s__Clostridium_L amazonitimonense--1||s__Clostridium_S acetobutylicum--2||s__Clostridium_S felsineum--2||s__Clostridium_S pasteurianum_A--6||s__Clostridium_S sp001270375--1||s__Clostridium_T intestinale--1||s__Clostridium_T sp016765615--2||s__Clostridium_X sp002423705--2||s__Clostridium_Z frigidicarnis--1||s__Cohnella laeviribosi--1||s__Cohnella lupini--1||s__Cohnella panacarvi--1||s__Cohnella sp003990975--1||s__Cohnella thailandensis--1||s__Cohnella thermotolerans--1||s__Cytobacillus dafuensis--1||s__Cytobacillus eiseniae--2||s__DTU018 sp001513155--1||s__DTU018 sp002305535--1||s__DTU030 sp012842325--1||s__DULZ01 sp012840125--1||s__DUMD01 sp012840065--1||s__DUNI01 sp012837285--1||s__DUOV01 sp012838615--1||s__DUSB01 sp012840625--1||s__DUSG01 sp012521375--3||s__DUSG01 sp012842725--2||s__DUUM01 sp012841565--1||s__DYL19 sp016841325--1||s__Desertibacillus haloalkaliphilus--1||s__Desnuesiella massiliensis--3||s__Desulfitibacter alkalitolerans--1||s__Desulfitobacterium chlororespirans--2||s__Desulfitobacterium dehalogenans--2||s__Desulfitobacterium dichloroeliminans--1||s__Desulfitobacterium hafniense--3||s__Desulfitobacterium sp012799495--1||s__Desulfitobacterium_A metallireducens--1||s__Desulfonispora thiosulfatigenes--2||s__Desulfosporosinus acididurans--2||s__Desulfosporosinus fructosivorans--2||s__Desulfosporosinus hippei--1||s__Desulfosporosinus lacus--1||s__Desulfosporosinus meridiei--1||s__Desulfosporosinus sp000961805--1||s__Desulfosporosinus sp001936615--1||s__Desulfosporosinus sp002196705--2||s__Desulfosporosinus sp002404215--1||s__Desulfosporosinus sp003132105--1||s__Desulfosporosinus sp003513495--1||s__Dichloromethanomonas elyunquensis--1||s__Domibacillus antri--1||s__Domibacillus enclensis--1||s__Domibacillus epiphyticus--1||s__Effusibacillus lacus--3||s__Effusibacillus pohliae--1||s__Evansella clarkii--1||s__F0540 sp000466585--3||s__F0540 sp016765585--3||s__FJAT-46582 sp002261155--1||s__FJAT-46582 sp002797375--1||s__Fredinandcohnia timonensis--2||s__Geobacillus icigianus--1||s__Geobacillus jurassicus--1||s__Geobacillus proteiniphilus--1||s__Geobacillus sp000445995--1||s__Geobacillus sp002077765--1||s__Geobacillus sp002809955--1||s__Geobacillus stearothermophilus--1||s__Geobacillus subterraneus--1||s__Geobacillus thermodenitrificans--1||s__Geobacillus thermophilus--1||s__Geosporobacter ferrireducens--1||s__Geothermincola_A secundus--1||s__Gottschalkia_A purinilytica--1||s__Gracilibacillus halophilus--1||s__Gracilibacillus massiliensis--1||s__Gracilibacillus orientalis--1||s__Gracilibacillus sp017599345--1||s__Gracilibacter sp001516055--1||s__Gudongella oleilytica--1||s__Halanaerobacter jeridensis--4||s__Halanaerobium kushneri--2||s__Halanaerobium praevalens--1||s__Halanaerobium saccharolyticum--2||s__Halanaerobium saccharolyticum_A--2||s__Halanaerobium saccharolyticum_C--3||s__Halanaerobium salsuginis--3||s__Halanaerobium sp003070825--1||s__Halobacteroides halobius--2||s__Haloimpatiens massiliensis--1||s__Haloimpatiens sp000744935--1||s__Halonatronum saccharophilum--3||s__Hathewaya massiliensis--1||s__Hathewaya proteolytica--1||s__Hathewaya sp003288255--2||s__Heliomicrobium gestii--2||s__Heliomicrobium undosum--1||s__Heliophilum fasciatum--1||s__Heyndrickxia oleronia--1||s__Heyndrickxia sporothermodurans--1||s__Heyndrickxia sporothermodurans_A--1||s__Heyndrickxia vini--1||s__Inediibacterium nitritogenes--1||s__JAAXZE01 sp012720075--1||s__JAAYHC01 sp012735535--1||s__JAAYHJ01 sp012735465--1||s__JAAYJK01 sp016841245--3||s__JAAYJK01 sp016841425--2||s__JAAYJK01 sp016841875--2||s__JAAYML01 sp012518815--1||s__JAAYMU01 sp012521215--1||s__JAAYMU01 sp012523535--1||s__JAAYNB01 sp012521085--1||s__JAAYNZ01 sp012520595--1||s__JAAYOR01 sp012520235--3||s__JAAYRB01 sp012519005--1||s__JAAYTH01 sp012518435--1||s__JAAYWY01 sp012516165--1||s__JAAZJU01 sp012800195--1||s__JABXKX01 sp013619035--1||s__JACDOE01 sp017656255--1||s__JACDOI01 sp017656145--1||s__JACIYB01 sp014360155--1||s__JACIYF01 sp014360065--1||s__JACMJL01 sp014380625--1||s__JADGQX01 sp017881445--1||s__JADPRS01 sp015686845--1||s__JADQBT01 sp016278485--1||s__JAENYK01 sp016841825--1||s__JAENYW01 sp016841555--1||s__JAFGBP01 sp016930415--1||s__JAGXSE01 sp018333865--2||s__JN-1 sp003600355--2||s__JN-1 sp003718715--1||s__JN-9 sp004103695--1||s__Kurthia huakuii--1||s__Kurthia massiliensis--2||s__Kyrpidia tusciae--1||s__LD21 sp002319885--1||s__Lucifera butyrica--2||s__Lutispora thermophila--1||s__Lysinibacillus boronitolerans--1||s__Lysinibacillus capsici--2||s__Lysinibacillus fusiformis--1||s__Lysinibacillus fusiformis_F--1||s__Lysinibacillus mangiferihumi--1||s__Lysinibacillus pakistanensis--1||s__Lysinibacillus sp001275675--1||s__Lysinibacillus sp001308875--1||s__Lysinibacillus sp002340205--1||s__Lysinibacillus sp002973635--1||s__Lysinibacillus sp006864135--1||s__Lysinibacillus sp009724685--1||s__Lysinibacillus sphaericus_A--1||s__Lysinibacillus sphaericus_B--2||s__Lysinibacillus sphaericus_D--1||s__Lysinibacillus_B odysseyi--1||s__MSJ-11 sp018918285--2||s__MSJ-34 sp018918005--1||s__Marinococcus halophilus--1||s__Marinococcus halotolerans--1||s__Massilibacillus massiliensis--3||s__Mesobacillus boroniphilus--1||s__Mesobacillus jeotgali_A--1||s__Mesobacillus oceanisediminis_A--1||s__Mesobacillus selenatarsenatis_A--1||s__Mesobacillus sp003457145--1||s__Mesobacillus sp014856545--1||s__Mesobacillus sp018613055--1||s__Mesobacillus sp018613235--1||s__Mesobacillus sp018613315--1||s__Mesobacillus subterraneus--1||s__Metabacillus fastidiosus--1||s__Metabacillus sp002871465--1||s__Metabacillus sp017497975--1||s__Methylomusa anaerophila--1||s__Moorella thermoacetica--1||s__Moorella thermoacetica_A--2||s__Mt11 sp002398845--1||s__Neobacillus endophyticus--1||s__Neobacillus sp018613415--1||s__Nitrososphaera sp013388945--1||s__Oceanobacillus caeni--1||s__Oceanobacillus neutriphilus--1||s__Oceanobacillus sojae--1||s__Oceanobacillus sojae_A--1||s__Orenia metallireducens--3||s__Orenia metallireducens_B--5||s__Ornithinibacillus bavariensis--1||s__Ornithinibacillus globulus--1||s__Ornithinibacillus globulus_B--1||s__Ornithinibacillus limi--1||s__Ornithinibacillus massiliensis--1||s__Ornithinibacillus scapharcae--1||s__Oxobacter pfennigii--1||s__PHAD01 sp002841595--2||s__PP17-6a sp900095615--1||s__Paenibacillus albidus--1||s__Paenibacillus amylolyticus_A--1||s__Paenibacillus camerounensis--1||s__Paenibacillus campinasensis--1||s__Paenibacillus dokdonensis--1||s__Paenibacillus polymyxa_E--1||s__Paenibacillus sp000316035--1||s__Paenibacillus sp001860525--1||s__Paenibacillus sp009664975--1||s__Paenibacillus sp012912005--1||s__Paenibacillus sp900101225--1||s__Paenibacillus sp900109515--1||s__Paenibacillus tritici--1||s__Paenibacillus uliginis--1||s__Paenibacillus xylanexedens_A--1||s__Paenibacillus_A antibioticophila--1||s__Paenibacillus_A barengoltzii--1||s__Paenibacillus_A faecis--2||s__Paenibacillus_A macerans--1||s__Paenibacillus_A oralis--1||s__Paenibacillus_A phocaensis--1||s__Paenibacillus_A physcomitrellae--1||s__Paenibacillus_A pinistramenti--1||s__Paenibacillus_A rubinfantis--1||s__Paenibacillus_A sanguinis--1||s__Paenibacillus_A senegalimassiliensis--1||s__Paenibacillus_A sp000159955--2||s__Paenibacillus_A sp900766135--3||s__Paenibacillus_A turicensis--1||s__Paenibacillus_AB flagellatus--1||s__Paenibacillus_AB ginsengarvi--1||s__Paenibacillus_AB hemerocallicola--1||s__Paenibacillus_AB mesophilus--1||s__Paenibacillus_AB sp014705615--3||s__Paenibacillus_AF thalictri--2||s__Paenibacillus_AI eucommiae--1||s__Paenibacillus_AK turpanensis--1||s__Paenibacillus_C agaridevorans--1||s__Paenibacillus_C catalpae--1||s__Paenibacillus_C glycanilyticus--1||s__Paenibacillus_C nanensis--1||s__Paenibacillus_C oryzae--1||s__Paenibacillus_C paeoniae--1||s__Paenibacillus_C sp000023585--1||s__Paenibacillus_C sp005222705--3||s__Paenibacillus_C sp011947265--1||s__Paenibacillus_E chondroitinus--1||s__Paenibacillus_E oryzisoli--1||s__Paenibacillus_E planticolens--1||s__Paenibacillus_E sp001428105--1||s__Paenibacillus_E whitsoniae--1||s__Paenibacillus_F chitinolyticus--1||s__Paenibacillus_F sp000411255--1||s__Paenibacillus_G ehimensis--1||s__Paenibacillus_G mucilaginosus--1||s__Paenibacillus_G solanacearum--1||s__Paenibacillus_I sambharensis--1||s__Paenibacillus_J bovis--1||s__Paenibacillus_J dauci--2||s__Paenibacillus_J hunanensis--1||s__Paenibacillus_K guangzhouensis--1||s__Paenibacillus_K selenitireducens--1||s__Paenibacillus_S piri--1||s__Paenibacillus_S sp000686845--1||s__Paenibacillus_S sp002042965--3||s__Paenibacillus_S sp900114475--1||s__Paenibacillus_V contaminans--2||s__Paenibacillus_Z glycinis--1||s__Paenibacillus_Z sepulcri--1||s__Paenibacillus_Z sp900113915--1||s__Paraburkholderia sp013177695--1||s__Parageobacillus thermoglucosidasius--1||s__Parageobacillus thermoglucosidasius_A--2||s__Paraliobacillus ryukyuensis--1||s__Pelorhabdus rhamnosifermentans--5||s__Pelosinus fermentans--2||s__Pelosinus fermentans_A--4||s__Pelosinus fermentans_B--2||s__Pelosinus propionicus--4||s__Pelosinus sp000725345--2||s__Peribacillus sp900112495--1||s__Peribacillus_A sp002860285--1||s__Propionispira arboris--1||s__Propionispora hippei--1||s__Propionispora vibrioides--1||s__Pseudobacillus badius--1||s__Pseudobacillus wudalianchiensis--1||s__Pseudomonas_E indoloxydans--1||s__Pseudomonas_E oleovorans--1||s__Psychrobacillus sp012843435--1||s__R196 sp004764705--1||s__Radiobacillus deserti--2||s__Ruminiclostridium cellobioparum--1||s__Ruminiclostridium termitidis--1||s__Rummeliibacillus sp003576525--1||s__Rummeliibacillus stabekisii--1||s__SCSIO-07484 sp017656235--1||s__SKKY01 sp007123515--1||s__SKKY01 sp009930175--2||s__SL1-B47 sp018434945--3||s__SM3-B62 sp018432615--1||s__SM3-B62 sp018433675--1||s__SV3-B141 sp018433015--5||s__SV3-B162 sp018432955--1||s__Saccharococcus caldoxylosilyticus--1||s__Selenihalanaerobacter shriftii--1||s__SkT53 sp015097055--2||s__Soehngenia_A longivitae--1||s__Soehngenia_A sp014360205--1||s__Soehngenia_A sp018434075--1||s__Solibacillus cecembensis--1||s__SpSt-165 sp011057335--3||s__Sporomusa acidovorans--1||s__Sporomusa malonica--3||s__Sporomusa ovata--2||s__Sporomusa silvacetica--3||s__Sporomusa sp007830295--3||s__Sporomusa sp017889675--2||s__Sporomusa sp017889705--8||s__Sporomusa sphaeroides--1||s__Sporomusa termitida--2||s__Sporosarcina luteola--1||s__Sporosarcina sp008369195--1||s__Sporosarcina sp017498505--1||s__Syntrophomonas_B zehnderi--1||s__Tepidimicrobium xylanilyticum--1||s__Thermicanus aegyptius--1||s__Thermolongibacillus altinsuensis--2||s__Thermosyntropha lipolytica--1||s__Tissierella praeacuta--1||s__Tumebacillus flagellatus--1||s__Tumebacillus permanentifrigoris--2||s__Tumebacillus sp016722965--1||s__UBA1444 sp002329525--3||s__UBA1444 sp012798135--5||s__UBA1444 sp018434355--3||s__UBA1796 sp002319795--2||s__UBA3933 sp002385805--1||s__UBA3947 sp006351925--1||s__UBA3947 sp900095445--1||s__UBA4844 sp012729715--1||s__UBA4844 sp012839665--1||s__UBA4851 sp002408445--1||s__UBA5444 sp002426575--2||s__UBA699 sp002298915--1||s__UBA699 sp017861315--1||s__UBA701 sp002298125--3||s__UBA7701 sp002482545--2||s__UBA7994 sp003527145--2||s__UMGS1260 sp900550105--3||s__Ureibacillus antri--1||s__VKM-B-2647 sp000829455--1||s__Viridibacillus arvi--1||s__Weizmannia acidiproducens--1||s__Weizmannia ginsengihum--1||s__YIM-78166 sp004123195--1||s__YIM-78166 sp004522215--1:heptad_counter=MCP-36H--2||MCP-40H--33||MCP-44H--911||MCP-52H--1:lbd_counter=:lca=d__Bacteria:lca_tree=d__Bacteria:name=N88543:ref_name_counter=])0.634:0.0494893[&&NHX:Sample_counter=:Type_counter=GTDB--968:capture_class_counter=:capture_domain_counter=:capture_family_counter=:capture_genus_counter=:capture_order_counter=:capture_phylum_counter=:capture_species_counter=:evoltype=D:gtdb_class_counter=c__Bacilli--328||c__Bacteroidia--1||c__CSP1-3--3||c__Clostridia--399||c__DTU030--4||c__DUMD01--1||c__Desulfitobacteriia--32||c__Gammaproteobacteria--4||c__Gemmatimonadetes--1||c__Geothermincolia--1||c__Halanaerobiia--37||c__Limnochordia--1||c__Moorellia--12||c__Nanoarchaeia--1||c__Negativicutes--101||c__Nitrososphaeria--1||c__Peptococcia--17||c__Synergistia--3||c__Syntrophomonadia--18||c__Thermincolia--1||c__Thermoanaerobacteria--1||c__UBA5301--1:gtdb_domain_counter=d__Archaea--2||d__Bacteria--966:gtdb_family_counter=f__Acetohalobiaceae--3||f__Acetonemaceae--8||f__Acidaminobacteraceae--1||f__Alkalibacillaceae--1||f__Aminobacteriaceae--3||f__Amphibacillaceae--17||f__Anaeromusaceae--1||f__Aneurinibacillaceae--4||f__Anoxybacillaceae--29||f__BICA1-8--3||f__Bacillaceae--34||f__Bacillaceae_C--6||f__Bacillaceae_D--7||f__Bacillaceae_F--1||f__Bacillaceae_G--12||f__Bacillaceae_J--4||f__Bacillaceae_L--4||f__Bacillaceae_N--1||f__Brevibacillaceae--23||f__Burkholderiaceae--2||f__CTSoil-072--2||f__Caldibacillaceae--2||f__Calditerricolaceae--1||f__Caloramatoraceae--4||f__Caminicellaceae--1||f__Cellulosilyticaceae--1||f__Ch66--1||f__Clostridiaceae--350||f__DRI-13--9||f__DSM-1321--3||f__DSM-18226--17||f__DSM-27016--2||f__DTU030--2||f__DTU086--2||f__DULZ01--1||f__DUMC01--2||f__DUMD01--1||f__DUMP01--2||f__DUOV01--1||f__DY22613--2||f__Defluviitaleaceae--1||f__Desulfitibacteraceae--1||f__Desulfitobacteriaceae--24||f__Desulfonisporaceae--2||f__Domibacillaceae--7||f__Effusibacillaceae--6||f__Geothermincolaceae--1||f__Gottschalkiaceae--1||f__Halanaerobiaceae--15||f__Halobacteroidaceae--17||f__Heliobacteriaceae--4||f__JAAYNZ01--2||f__JACDOE01--1||f__JACIYF01--1||f__JCM-10596--1||f__KJ1-10-99--1||f__Kyrpidiaceae--1||f__Lutisporaceae--9||f__Marinococcaceae--8||f__Massilibacillaceae--4||f__Moorellaceae--3||f__NBRC-103111--30||f__Natronincolaceae--5||f__Nitrososphaeraceae--1||f__Oxobacteraceae--3||f__PH28-bin88--2||f__PP17-6a--1||f__Paenibacillaceae--61||f__Planococcaceae--31||f__Propionisporaceae--23||f__Pseudomonadaceae--2||f__RAOX-1--4||f__RSA9--1||f__SA4--2||f__SK-Y3--1||f__SKKY01--3||f__SM23-78--1||f__Salisediminibacteriaceae--1||f__Selenomonadaceae--3||f__SpSt-165--3||f__Sporanaerobacteraceae--2||f__Sporolactobacillaceae--1||f__Sporomusaceae--26||f__Syntrophobotulaceae--4||f__Syntrophomonadaceae--17||f__Tepidibacillaceae--1||f__Tepidimicrobiaceae--2||f__Thermacetogeniaceae--1||f__Thermicanaceae--1||f__Thermosinaceae--3||f__Thermotaleaceae--6||f__Tissierellaceae--5||f__Tumebacillaceae--4||f__UBA1444--11||f__UBA2595--1||f__UBA4877--1||f__UBA5301--1||f__UBA7701--10||f__UMGS1260--8||f__UPPP01--2||f__VadinHA17--1||f__YIM-B00363--1||f__ZCTH02-B6--1:gtdb_genus_counter=g__41-269--1||g__Acetohalobium--2||g__Acetonema--1||g__Alkalibacillus--1||g__Alkaliphilus--1||g__Alkaliphilus_C--1||g__Alteribacillus--4||g__Ammoniphilus_A--2||g__Anaeromicrobium--1||g__Anaeromusa--1||g__Anaerosalibacter--1||g__Anaerosalibacter_A--1||g__Anaerosolibacter--2||g__Anaerospora--3||g__Anaerosporomusa--7||g__Aneurinibacillus--1||g__Aneurinibacillus_A--2||g__Aneurinibacillus_B--1||g__Anoxybacillus--3||g__Anoxybacillus_A--4||g__Anoxybacillus_B--4||g__Anoxybacillus_C--2||g__Anoxybacter--1||g__BRH-c25--1||g__Bacillus--30||g__Bacillus_A--12||g__Bacillus_AD--1||g__Bacillus_AN--1||g__Bacillus_AP--1||g__Bacillus_AT--1||g__Bacillus_AV--1||g__Bacillus_AZ--1||g__Bacillus_BH--1||g__Bacillus_BK--1||g__Bacillus_BS--2||g__Bacillus_BV--2||g__Bacillus_J--1||g__Bacillus_L--6||g__Bacillus_P--1||g__Bordetella_B--1||g__Brevibacillus--19||g__Brevibacillus_D--2||g__C254--1||g__CABIZH01--1||g__CFH-S0501--1||g__CL95--1||g__CTSoil-072--2||g__CTSoil-075--5||g__CTSoil-080--1||g__CTSoil-081--4||g__CYSP01--2||g__Caenibacillus--1||g__Calditerricola--1||g__Calidifontibacillus--4||g__Calorimonas--1||g__Caminicella--1||g__Caryophanon--1||g__Ch130--1||g__Ch48--2||g__Ch66--1||g__Clostridium--91||g__Clostridium_AA--2||g__Clostridium_AB--4||g__Clostridium_AC--1||g__Clostridium_AD--29||g__Clostridium_AE--2||g__Clostridium_AG--4||g__Clostridium_AH--1||g__Clostridium_AK--5||g__Clostridium_AM--37||g__Clostridium_AO--8||g__Clostridium_AR--9||g__Clostridium_B--60||g__Clostridium_F--10||g__Clostridium_G--1||g__Clostridium_H--16||g__Clostridium_I--15||g__Clostridium_J--9||g__Clostridium_K--2||g__Clostridium_L--2||g__Clostridium_S--11||g__Clostridium_T--3||g__Clostridium_W--1||g__Clostridium_X--2||g__Clostridium_Z--1||g__Cohnella--6||g__Cytobacillus--3||g__DTU018--2||g__DTU030--1||g__DULZ01--1||g__DUMD01--1||g__DUNI01--1||g__DUOV01--1||g__DUSB01--1||g__DUSG01--5||g__DUUM01--1||g__DYL19--1||g__Desertibacillus--1||g__Desnuesiella--3||g__Desulfitibacter--1||g__Desulfitobacterium--9||g__Desulfitobacterium_A--1||g__Desulfonispora--2||g__Desulfosporosinus--14||g__Dichloromethanomonas--1||g__Domibacillus--3||g__Effusibacillus--4||g__Evansella--1||g__F0540--6||g__FJAT-46582--2||g__Fredinandcohnia--2||g__Geobacillus--10||g__Geosporobacter--1||g__Geothermincola_A--1||g__Gottschalkia_A--1||g__Gracilibacillus--4||g__Gracilibacter--1||g__Gudongella--1||g__Halanaerobacter--4||g__Halanaerobium--14||g__Halobacteroides--2||g__Haloimpatiens--2||g__Halonatronum--3||g__Hathewaya--4||g__Heliomicrobium--3||g__Heliophilum--1||g__Heyndrickxia--4||g__Inediibacterium--1||g__JAAXZE01--1||g__JAAYHC01--1||g__JAAYHJ01--1||g__JAAYJK01--7||g__JAAYML01--1||g__JAAYMU01--2||g__JAAYNB01--1||g__JAAYNZ01--2||g__JAAYOR01--3||g__JAAYRB01--1||g__JAAYTH01--1||g__JAAYWY01--1||g__JAAZJU01--1||g__JABXKX01--1||g__JACDOE01--1||g__JACDOI01--1||g__JACIYB01--1||g__JACIYF01--1||g__JACMJL01--1||g__JADGQX01--1||g__JADPRS01--1||g__JADQBT01--1||g__JAENYK01--1||g__JAENYW01--1||g__JAFGBP01--1||g__JAGXSE01--2||g__JN-1--3||g__JN-9--1||g__Kurthia--3||g__Kyrpidia--1||g__LD21--1||g__Lucifera--2||g__Lutispora--1||g__Lysinibacillus--17||g__Lysinibacillus_B--1||g__MSJ-11--2||g__MSJ-34--1||g__Marinococcus--2||g__Massilibacillus--3||g__Mesobacillus--10||g__Metabacillus--3||g__Methylomusa--1||g__Moorella--3||g__Mt11--1||g__Natronincola_A--1||g__Neobacillus--2||g__Nitrososphaera--1||g__Oceanobacillus--4||g__Orenia--8||g__Ornithinibacillus--6||g__Oxobacter--1||g__PHAD01--2||g__PP17-6a--1||g__Paenibacillus--15||g__Paenibacillus_A--18||g__Paenibacillus_AB--7||g__Paenibacillus_AF--2||g__Paenibacillus_AI--1||g__Paenibacillus_AK--1||g__Paenibacillus_C--11||g__Paenibacillus_E--5||g__Paenibacillus_F--2||g__Paenibacillus_G--3||g__Paenibacillus_I--1||g__Paenibacillus_J--4||g__Paenibacillus_K--2||g__Paenibacillus_S--6||g__Paenibacillus_V--2||g__Paenibacillus_Z--3||g__Paraburkholderia--1||g__Parageobacillus--3||g__Paraliobacillus--1||g__Pelorhabdus--5||g__Pelosinus--14||g__Peribacillus--1||g__Peribacillus_A--1||g__Propionispira--1||g__Propionispora--2||g__Pseudobacillus--2||g__Pseudomonas_E--2||g__Psychrobacillus--1||g__R196--1||g__Radiobacillus--2||g__Ruminiclostridium--2||g__Rummeliibacillus--2||g__SCSIO-07484--1||g__SKKY01--3||g__SL1-B47--3||g__SM3-B62--2||g__SV3-B141--5||g__SV3-B162--1||g__Saccharococcus--1||g__Selenihalanaerobacter--1||g__SkT53--2||g__Soehngenia_A--3||g__Solibacillus--1||g__SpSt-165--3||g__Sporomusa--25||g__Sporosarcina--3||g__Syntrophomonas_B--1||g__Tepidimicrobium--1||g__Thermicanus--1||g__Thermolongibacillus--2||g__Thermosyntropha--1||g__Tissierella--1||g__Tumebacillus--4||g__UBA1444--11||g__UBA1796--2||g__UBA3933--1||g__UBA3947--2||g__UBA4844--2||g__UBA4851--1||g__UBA5444--2||g__UBA699--2||g__UBA701--3||g__UBA7701--2||g__UBA7994--2||g__UMGS1260--3||g__Ureibacillus--1||g__VKM-B-2647--1||g__Viridibacillus--1||g__Weizmannia--2||g__YIM-78166--2:gtdb_order_counter=o__Acetivibrionales--4||o__Anaeromusales--1||o__Aneurinibacillales--8||o__Bacillales--81||o__Bacillales_A--31||o__Bacillales_B--33||o__Bacillales_C--4||o__Bacillales_D--19||o__Bacillales_G--1||o__Bacillales_H--18||o__Bacteroidales--1||o__Brevibacillales--23||o__Burkholderiales--2||o__CSP1-3--3||o__CTSoil-072--2||o__Caldalkalibacillales--1||o__Calditerricolales--1||o__Ch66--1||o__Clostridiales--357||o__DRI-13--9||o__DSM-16016--2||o__DTU030--2||o__DTU086--2||o__DULZ01--2||o__DUMD01--1||o__DUMP01--2||o__DY22613--2||o__Desulfitibacterales--1||o__Desulfitobacteriales--28||o__Geothermincolales--1||o__Halanaerobiales--15||o__Halobacteroidales--20||o__Heliobacteriales--4||o__JACDOE01--1||o__Kyrpidiales--1||o__Lachnospirales--4||o__Limnochordales_A--1||o__Longimicrobiales--1||o__Lutisporales--9||o__Moorellales--4||o__Nitrososphaerales--1||o__PH28-bin88--2||o__Paenibacillales--92||o__Peptococcales--8||o__Peptostreptococcales--13||o__Propionisporales--23||o__Pseudomonadales--2||o__SK-Y3--1||o__Selenomonadales--7||o__Sporomusales--41||o__Sporomusales_A--8||o__Synergistales--3||o__Syntrophomonadales--17||o__Tepidibacillales--1||o__Thermacetogeniales--1||o__Thermicanales--1||o__Thermincolales--1||o__Thermoanaerobacterales--1||o__Tissierellales--11||o__Tumebacillales--10||o__UBA1444--11||o__UBA5301--1||o__UMGS1260--8||o__Woesearchaeales--1:gtdb_phylum_counter=p__Actinobacteriota--1||p__Bacteroidota--1||p__CSP1-3--3||p__DTU030--4||p__Firmicutes--328||p__Firmicutes_A--400||p__Firmicutes_B--80||p__Firmicutes_C--102||p__Firmicutes_F--37||p__Firmicutes_G--2||p__Gemmatimonadota--1||p__Nanoarchaeota--1||p__Proteobacteria--4||p__Synergistota--3||p__Thermoproteota--1:gtdb_species_counter=s__41-269 sp012523575--1||s__Acetohalobium arabaticum--2||s__Acetonema longum--1||s__Alkalibacillus haloalkaliphilus--1||s__Alkaliphilus transvaalensis--1||s__Alkaliphilus_C peptidifermentans--1||s__Alteribacillus bidgolensis--1||s__Alteribacillus persepolensis--1||s__Alteribacillus sp009765375--2||s__Ammoniphilus_A resinae--2||s__Anaeromicrobium sediminis--1||s__Anaeromusa acidaminophila--1||s__Anaerosalibacter bizertensis--1||s__Anaerosalibacter_A sp900155565--1||s__Anaerosolibacter carboniphilus--2||s__Anaerospora hongkongensis--2||s__Anaerospora sp002337925--1||s__Anaerosporomusa sp900542835--2||s__Anaerosporomusa subterranea--5||s__Aneurinibacillus danicus--1||s__Aneurinibacillus_A tyrosinisolvens--2||s__Aneurinibacillus_B terranovensis--1||s__Anoxybacillus gonensis--1||s__Anoxybacillus mongoliensis--1||s__Anoxybacillus thermarum--1||s__Anoxybacillus_A amylolyticus--1||s__Anoxybacillus_A rupiensis--1||s__Anoxybacillus_A voinovskiensis--2||s__Anoxybacillus_B calidus--2||s__Anoxybacillus_B vitaminiphilus--2||s__Anoxybacillus_C caldiproteolyticus--2||s__Anoxybacter fermentans--1||s__BRH-c25 sp001515955--1||s__Bacillus altitudinis--1||s__Bacillus amyloliquefaciens--1||s__Bacillus atrophaeus--1||s__Bacillus australimaris--1||s__Bacillus cabrialesii--1||s__Bacillus glycinifermentans--2||s__Bacillus halotolerans--1||s__Bacillus haynesii--1||s__Bacillus licheniformis--1||s__Bacillus mojavensis--1||s__Bacillus nakamurai--1||s__Bacillus paralicheniformis--1||s__Bacillus pumilus--1||s__Bacillus pumilus_G--1||s__Bacillus pumilus_M--1||s__Bacillus pumilus_N--1||s__Bacillus safensis--1||s__Bacillus siamensis--1||s__Bacillus sonorensis--2||s__Bacillus sonorensis_A--1||s__Bacillus sp014764715--1||s__Bacillus sp018613535--1||s__Bacillus swezeyi--2||s__Bacillus tequilensis--1||s__Bacillus velezensis--1||s__Bacillus xiamenensis--1||s__Bacillus zhangzhouensis--1||s__Bacillus_A cereus_BA--1||s__Bacillus_A cereus_K--1||s__Bacillus_A cereus_U--1||s__Bacillus_A clarus--1||s__Bacillus_A cytotoxicus--1||s__Bacillus_A manliponensis--2||s__Bacillus_A mycoides--1||s__Bacillus_A mycoides_C--1||s__Bacillus_A sp018966865--1||s__Bacillus_A thuringiensis_AA--1||s__Bacillus_A toyonensis--1||s__Bacillus_AD massiliogorillae--1||s__Bacillus_AN ligniniphilus--1||s__Bacillus_AP aidingensis--1||s__Bacillus_AT mannanilyticus--1||s__Bacillus_AV solimangrovi--1||s__Bacillus_AZ zeae--1||s__Bacillus_BH alkalinitrilicus--1||s__Bacillus_BK kwashiorkori--1||s__Bacillus_BS mesophilus--1||s__Bacillus_BS sp008364785--1||s__Bacillus_BV luteolus--1||s__Bacillus_BV sp014960805--1||s__Bacillus_J thermoamylovorans--1||s__Bacillus_L hemicellulosilyticus--2||s__Bacillus_L nanhaiisediminis--1||s__Bacillus_L sp017939705--1||s__Bacillus_L wakoensis--2||s__Bacillus_P idriensis--1||s__Bordetella_B sp007679965--1||s__Brevibacillus agri--2||s__Brevibacillus brevis--1||s__Brevibacillus brevis_C--1||s__Brevibacillus centrosporus--2||s__Brevibacillus choshinensis_A--2||s__Brevibacillus formosus--1||s__Brevibacillus fulvus--1||s__Brevibacillus invocatus--2||s__Brevibacillus panacihumi--1||s__Brevibacillus panacihumi_A--2||s__Brevibacillus porteri--1||s__Brevibacillus reuszeri--1||s__Brevibacillus reuszeri_A--1||s__Brevibacillus sp000282075--1||s__Brevibacillus_D fluminis--2||s__C254 sp002797315--1||s__CABIZH01 sp902363205--1||s__CFH-S0501 sp004521915--1||s__CL95 sp900115925--1||s__CTSoil-072 sp017861495--1||s__CTSoil-072 sp017889545--1||s__CTSoil-075 sp017889585--5||s__CTSoil-080 sp017889635--1||s__CTSoil-081 sp017889625--4||s__CYSP01 sp001298735--2||s__Caenibacillus caldisaponilyticus--1||s__Calditerricola satsumensis--1||s__Calidifontibacillus sp012840465--1||s__Calidifontibacillus sp012842745--2||s__Calidifontibacillus sp016841285--1||s__Calorimonas adulescens--1||s__Caminicella sporogenes--1||s__Caryophanon latum--1||s__Ch130 sp013177945--1||s__Ch48 sp013314855--2||s__Ch66 sp013178045--1||s__Clostridium beijerinckii--6||s__Clostridium beijerinckii_A--4||s__Clostridium beijerinckii_D--3||s__Clostridium botulinum_A--1||s__Clostridium butyricum--2||s__Clostridium chauvoei--1||s__Clostridium chromiireducens--10||s__Clostridium gasigenes--1||s__Clostridium isatidis--1||s__Clostridium nigeriense--1||s__Clostridium paraputrificum--1||s__Clostridium puniceum--3||s__Clostridium saccharobutylicum--4||s__Clostridium saccharoperbutylacetonicum--10||s__Clostridium sartagoforme_A--1||s__Clostridium sartagoforme_B--1||s__Clostridium septicum--1||s__Clostridium sp000230835--7||s__Clostridium sp002760435--7||s__Clostridium sp007115085--2||s__Clostridium sp009928485--9||s__Clostridium sp012520205--1||s__Clostridium sp015550425--3||s__Clostridium sp017888565--2||s__Clostridium sp018372555--1||s__Clostridium sp018918055--1||s__Clostridium taeniosporum--1||s__Clostridium tertium--3||s__Clostridium uliginosum--2||s__Clostridium vincentii--1||s__Clostridium_AA amylolyticum--2||s__Clostridium_AB cylindrosporum--4||s__Clostridium_AC tepidiprofundi--1||s__Clostridium_AD bowmanii--3||s__Clostridium_AD estertheticum--1||s__Clostridium_AD estertheticum_A--3||s__Clostridium_AD estertheticum_C--3||s__Clostridium_AD frigoris--3||s__Clostridium_AD psychrophilum--1||s__Clostridium_AD sp002403785--3||s__Clostridium_AD sp016650035--1||s__Clostridium_AD sp018861755--4||s__Clostridium_AD sp018861905--3||s__Clostridium_AD tagluense--4||s__Clostridium_AE oryzae--2||s__Clostridium_AG cavendishii--4||s__Clostridium_AH fallax--1||s__Clostridium_AK pascui--2||s__Clostridium_AK peptidivorans--2||s__Clostridium_AK sp900185645--1||s__Clostridium_AM aciditolerans--5||s__Clostridium_AM carboxidivorans--5||s__Clostridium_AM drakei--7||s__Clostridium_AM magnum--3||s__Clostridium_AM scatologenes--8||s__Clostridium_AM sp012926525--5||s__Clostridium_AM sp019207025--4||s__Clostridium_AO lundense--4||s__Clostridium_AO tetanomorphum--4||s__Clostridium_AR fungisolvens--2||s__Clostridium_AR sp004015185--3||s__Clostridium_AR sp009928445--1||s__Clostridium_AR sp016595795--1||s__Clostridium_AR sp017312485--2||s__Clostridium_B algifaecis--9||s__Clostridium_B kluyveri--5||s__Clostridium_B ljungdahlii--8||s__Clostridium_B ljungdahlii_A--8||s__Clostridium_B luticellarii--6||s__Clostridium_B ragsdalei--7||s__Clostridium_B sp003497125--1||s__Clostridium_B sp004006395--7||s__Clostridium_B sp014050525--3||s__Clostridium_B sp902809985--2||s__Clostridium_B tyrobutyricum--4||s__Clostridium_F botulinum--1||s__Clostridium_F botulinum_A--1||s__Clostridium_F niameyense--5||s__Clostridium_F sp001276215--2||s__Clostridium_F tepidum--1||s__Clostridium_G tetani--1||s__Clostridium_H botulinum_A--2||s__Clostridium_H botulinum_B--1||s__Clostridium_H bovifaecis--2||s__Clostridium_H haemolyticum--1||s__Clostridium_H homopropionicum--4||s__Clostridium_H massiliodielmoense--2||s__Clostridium_H novyi--3||s__Clostridium_H thermopalmarium--1||s__Clostridium_I acidisoli--2||s__Clostridium_I akagii--5||s__Clostridium_I arbusti--3||s__Clostridium_I pasteurianum--4||s__Clostridium_I pasteurianum_A--1||s__Clostridium_J punense--3||s__Clostridium_J sp002316385--1||s__Clostridium_J sp002381695--2||s__Clostridium_J sp002453475--1||s__Clostridium_J tunisiense--2||s__Clostridium_K cellulovorans--2||s__Clostridium_L algidicarnis--1||s__Clostridium_L amazonitimonense--1||s__Clostridium_S acetobutylicum--2||s__Clostridium_S felsineum--2||s__Clostridium_S pasteurianum_A--6||s__Clostridium_S sp001270375--1||s__Clostridium_T intestinale--1||s__Clostridium_T sp016765615--2||s__Clostridium_W aceticum--1||s__Clostridium_X sp002423705--2||s__Clostridium_Z frigidicarnis--1||s__Cohnella laeviribosi--1||s__Cohnella lupini--1||s__Cohnella panacarvi--1||s__Cohnella sp003990975--1||s__Cohnella thailandensis--1||s__Cohnella thermotolerans--1||s__Cytobacillus dafuensis--1||s__Cytobacillus eiseniae--2||s__DTU018 sp001513155--1||s__DTU018 sp002305535--1||s__DTU030 sp012842325--1||s__DULZ01 sp012840125--1||s__DUMD01 sp012840065--1||s__DUNI01 sp012837285--1||s__DUOV01 sp012838615--1||s__DUSB01 sp012840625--1||s__DUSG01 sp012521375--3||s__DUSG01 sp012842725--2||s__DUUM01 sp012841565--1||s__DYL19 sp016841325--1||s__Desertibacillus haloalkaliphilus--1||s__Desnuesiella massiliensis--3||s__Desulfitibacter alkalitolerans--1||s__Desulfitobacterium chlororespirans--2||s__Desulfitobacterium dehalogenans--2||s__Desulfitobacterium dichloroeliminans--1||s__Desulfitobacterium hafniense--3||s__Desulfitobacterium sp012799495--1||s__Desulfitobacterium_A metallireducens--1||s__Desulfonispora thiosulfatigenes--2||s__Desulfosporosinus acididurans--2||s__Desulfosporosinus fructosivorans--2||s__Desulfosporosinus hippei--1||s__Desulfosporosinus lacus--1||s__Desulfosporosinus meridiei--1||s__Desulfosporosinus sp000961805--1||s__Desulfosporosinus sp001936615--1||s__Desulfosporosinus sp002196705--2||s__Desulfosporosinus sp002404215--1||s__Desulfosporosinus sp003132105--1||s__Desulfosporosinus sp003513495--1||s__Dichloromethanomonas elyunquensis--1||s__Domibacillus antri--1||s__Domibacillus enclensis--1||s__Domibacillus epiphyticus--1||s__Effusibacillus lacus--3||s__Effusibacillus pohliae--1||s__Evansella clarkii--1||s__F0540 sp000466585--3||s__F0540 sp016765585--3||s__FJAT-46582 sp002261155--1||s__FJAT-46582 sp002797375--1||s__Fredinandcohnia timonensis--2||s__Geobacillus icigianus--1||s__Geobacillus jurassicus--1||s__Geobacillus proteiniphilus--1||s__Geobacillus sp000445995--1||s__Geobacillus sp002077765--1||s__Geobacillus sp002809955--1||s__Geobacillus stearothermophilus--1||s__Geobacillus subterraneus--1||s__Geobacillus thermodenitrificans--1||s__Geobacillus thermophilus--1||s__Geosporobacter ferrireducens--1||s__Geothermincola_A secundus--1||s__Gottschalkia_A purinilytica--1||s__Gracilibacillus halophilus--1||s__Gracilibacillus massiliensis--1||s__Gracilibacillus orientalis--1||s__Gracilibacillus sp017599345--1||s__Gracilibacter sp001516055--1||s__Gudongella oleilytica--1||s__Halanaerobacter jeridensis--4||s__Halanaerobium kushneri--2||s__Halanaerobium praevalens--1||s__Halanaerobium saccharolyticum--2||s__Halanaerobium saccharolyticum_A--2||s__Halanaerobium saccharolyticum_C--3||s__Halanaerobium salsuginis--3||s__Halanaerobium sp003070825--1||s__Halobacteroides halobius--2||s__Haloimpatiens massiliensis--1||s__Haloimpatiens sp000744935--1||s__Halonatronum saccharophilum--3||s__Hathewaya massiliensis--1||s__Hathewaya proteolytica--1||s__Hathewaya sp003288255--2||s__Heliomicrobium gestii--2||s__Heliomicrobium undosum--1||s__Heliophilum fasciatum--1||s__Heyndrickxia oleronia--1||s__Heyndrickxia sporothermodurans--1||s__Heyndrickxia sporothermodurans_A--1||s__Heyndrickxia vini--1||s__Inediibacterium nitritogenes--1||s__JAAXZE01 sp012720075--1||s__JAAYHC01 sp012735535--1||s__JAAYHJ01 sp012735465--1||s__JAAYJK01 sp016841245--3||s__JAAYJK01 sp016841425--2||s__JAAYJK01 sp016841875--2||s__JAAYML01 sp012518815--1||s__JAAYMU01 sp012521215--1||s__JAAYMU01 sp012523535--1||s__JAAYNB01 sp012521085--1||s__JAAYNZ01 sp012520595--2||s__JAAYOR01 sp012520235--3||s__JAAYRB01 sp012519005--1||s__JAAYTH01 sp012518435--1||s__JAAYWY01 sp012516165--1||s__JAAZJU01 sp012800195--1||s__JABXKX01 sp013619035--1||s__JACDOE01 sp017656255--1||s__JACDOI01 sp017656145--1||s__JACIYB01 sp014360155--1||s__JACIYF01 sp014360065--1||s__JACMJL01 sp014380625--1||s__JADGQX01 sp017881445--1||s__JADPRS01 sp015686845--1||s__JADQBT01 sp016278485--1||s__JAENYK01 sp016841825--1||s__JAENYW01 sp016841555--1||s__JAFGBP01 sp016930415--1||s__JAGXSE01 sp018333865--2||s__JN-1 sp003600355--2||s__JN-1 sp003718715--1||s__JN-9 sp004103695--1||s__Kurthia huakuii--1||s__Kurthia massiliensis--2||s__Kyrpidia tusciae--1||s__LD21 sp002319885--1||s__Lucifera butyrica--2||s__Lutispora thermophila--1||s__Lysinibacillus boronitolerans--1||s__Lysinibacillus capsici--2||s__Lysinibacillus fusiformis--1||s__Lysinibacillus fusiformis_F--1||s__Lysinibacillus mangiferihumi--1||s__Lysinibacillus pakistanensis--1||s__Lysinibacillus sp001275675--1||s__Lysinibacillus sp001308875--1||s__Lysinibacillus sp002340205--1||s__Lysinibacillus sp002973635--1||s__Lysinibacillus sp006864135--1||s__Lysinibacillus sp009724685--1||s__Lysinibacillus sphaericus_A--1||s__Lysinibacillus sphaericus_B--2||s__Lysinibacillus sphaericus_D--1||s__Lysinibacillus_B odysseyi--1||s__MSJ-11 sp018918285--2||s__MSJ-34 sp018918005--1||s__Marinococcus halophilus--1||s__Marinococcus halotolerans--1||s__Massilibacillus massiliensis--3||s__Mesobacillus boroniphilus--1||s__Mesobacillus jeotgali_A--1||s__Mesobacillus oceanisediminis_A--1||s__Mesobacillus selenatarsenatis_A--1||s__Mesobacillus sp003457145--1||s__Mesobacillus sp014856545--1||s__Mesobacillus sp018613055--1||s__Mesobacillus sp018613235--1||s__Mesobacillus sp018613315--1||s__Mesobacillus subterraneus--1||s__Metabacillus fastidiosus--1||s__Metabacillus sp002871465--1||s__Metabacillus sp017497975--1||s__Methylomusa anaerophila--1||s__Moorella thermoacetica--1||s__Moorella thermoacetica_A--2||s__Mt11 sp002398845--1||s__Natronincola_A peptidivorans--1||s__Neobacillus endophyticus--1||s__Neobacillus sp018613415--1||s__Nitrososphaera sp013388945--1||s__Oceanobacillus caeni--1||s__Oceanobacillus neutriphilus--1||s__Oceanobacillus sojae--1||s__Oceanobacillus sojae_A--1||s__Orenia metallireducens--3||s__Orenia metallireducens_B--5||s__Ornithinibacillus bavariensis--1||s__Ornithinibacillus globulus--1||s__Ornithinibacillus globulus_B--1||s__Ornithinibacillus limi--1||s__Ornithinibacillus massiliensis--1||s__Ornithinibacillus scapharcae--1||s__Oxobacter pfennigii--1||s__PHAD01 sp002841595--2||s__PP17-6a sp900095615--1||s__Paenibacillus albidus--1||s__Paenibacillus amylolyticus_A--1||s__Paenibacillus camerounensis--1||s__Paenibacillus campinasensis--1||s__Paenibacillus dokdonensis--1||s__Paenibacillus polymyxa_E--1||s__Paenibacillus sp000316035--1||s__Paenibacillus sp001860525--1||s__Paenibacillus sp009664975--1||s__Paenibacillus sp012912005--1||s__Paenibacillus sp900101225--1||s__Paenibacillus sp900109515--1||s__Paenibacillus tritici--1||s__Paenibacillus uliginis--1||s__Paenibacillus xylanexedens_A--1||s__Paenibacillus_A antibioticophila--1||s__Paenibacillus_A barengoltzii--1||s__Paenibacillus_A faecis--2||s__Paenibacillus_A macerans--1||s__Paenibacillus_A oralis--1||s__Paenibacillus_A phocaensis--1||s__Paenibacillus_A physcomitrellae--1||s__Paenibacillus_A pinistramenti--1||s__Paenibacillus_A rubinfantis--1||s__Paenibacillus_A sanguinis--1||s__Paenibacillus_A senegalimassiliensis--1||s__Paenibacillus_A sp000159955--2||s__Paenibacillus_A sp900766135--3||s__Paenibacillus_A turicensis--1||s__Paenibacillus_AB flagellatus--1||s__Paenibacillus_AB ginsengarvi--1||s__Paenibacillus_AB hemerocallicola--1||s__Paenibacillus_AB mesophilus--1||s__Paenibacillus_AB sp014705615--3||s__Paenibacillus_AF thalictri--2||s__Paenibacillus_AI eucommiae--1||s__Paenibacillus_AK turpanensis--1||s__Paenibacillus_C agaridevorans--1||s__Paenibacillus_C catalpae--1||s__Paenibacillus_C glycanilyticus--1||s__Paenibacillus_C nanensis--1||s__Paenibacillus_C oryzae--1||s__Paenibacillus_C paeoniae--1||s__Paenibacillus_C sp000023585--1||s__Paenibacillus_C sp005222705--3||s__Paenibacillus_C sp011947265--1||s__Paenibacillus_E chondroitinus--1||s__Paenibacillus_E oryzisoli--1||s__Paenibacillus_E planticolens--1||s__Paenibacillus_E sp001428105--1||s__Paenibacillus_E whitsoniae--1||s__Paenibacillus_F chitinolyticus--1||s__Paenibacillus_F sp000411255--1||s__Paenibacillus_G ehimensis--1||s__Paenibacillus_G mucilaginosus--1||s__Paenibacillus_G solanacearum--1||s__Paenibacillus_I sambharensis--1||s__Paenibacillus_J bovis--1||s__Paenibacillus_J dauci--2||s__Paenibacillus_J hunanensis--1||s__Paenibacillus_K guangzhouensis--1||s__Paenibacillus_K selenitireducens--1||s__Paenibacillus_S piri--1||s__Paenibacillus_S sp000686845--1||s__Paenibacillus_S sp002042965--3||s__Paenibacillus_S sp900114475--1||s__Paenibacillus_V contaminans--2||s__Paenibacillus_Z glycinis--1||s__Paenibacillus_Z sepulcri--1||s__Paenibacillus_Z sp900113915--1||s__Paraburkholderia sp013177695--1||s__Parageobacillus thermoglucosidasius--1||s__Parageobacillus thermoglucosidasius_A--2||s__Paraliobacillus ryukyuensis--1||s__Pelorhabdus rhamnosifermentans--5||s__Pelosinus fermentans--2||s__Pelosinus fermentans_A--4||s__Pelosinus fermentans_B--2||s__Pelosinus propionicus--4||s__Pelosinus sp000725345--2||s__Peribacillus sp900112495--1||s__Peribacillus_A sp002860285--1||s__Propionispira arboris--1||s__Propionispora hippei--1||s__Propionispora vibrioides--1||s__Pseudobacillus badius--1||s__Pseudobacillus wudalianchiensis--1||s__Pseudomonas_E indoloxydans--1||s__Pseudomonas_E oleovorans--1||s__Psychrobacillus sp012843435--1||s__R196 sp004764705--1||s__Radiobacillus deserti--2||s__Ruminiclostridium cellobioparum--1||s__Ruminiclostridium termitidis--1||s__Rummeliibacillus sp003576525--1||s__Rummeliibacillus stabekisii--1||s__SCSIO-07484 sp017656235--1||s__SKKY01 sp007123515--1||s__SKKY01 sp009930175--2||s__SL1-B47 sp018434945--3||s__SM3-B62 sp018432615--1||s__SM3-B62 sp018433675--1||s__SV3-B141 sp018433015--5||s__SV3-B162 sp018432955--1||s__Saccharococcus caldoxylosilyticus--1||s__Selenihalanaerobacter shriftii--1||s__SkT53 sp015097055--2||s__Soehngenia_A longivitae--1||s__Soehngenia_A sp014360205--1||s__Soehngenia_A sp018434075--1||s__Solibacillus cecembensis--1||s__SpSt-165 sp011057335--3||s__Sporomusa acidovorans--1||s__Sporomusa malonica--3||s__Sporomusa ovata--2||s__Sporomusa silvacetica--3||s__Sporomusa sp007830295--3||s__Sporomusa sp017889675--2||s__Sporomusa sp017889705--8||s__Sporomusa sphaeroides--1||s__Sporomusa termitida--2||s__Sporosarcina luteola--1||s__Sporosarcina sp008369195--1||s__Sporosarcina sp017498505--1||s__Syntrophomonas_B zehnderi--1||s__Tepidimicrobium xylanilyticum--1||s__Thermicanus aegyptius--1||s__Thermolongibacillus altinsuensis--2||s__Thermosyntropha lipolytica--1||s__Tissierella praeacuta--1||s__Tumebacillus flagellatus--1||s__Tumebacillus permanentifrigoris--2||s__Tumebacillus sp016722965--1||s__UBA1444 sp002329525--3||s__UBA1444 sp012798135--5||s__UBA1444 sp018434355--3||s__UBA1796 sp002319795--2||s__UBA3933 sp002385805--1||s__UBA3947 sp006351925--1||s__UBA3947 sp900095445--1||s__UBA4844 sp012729715--1||s__UBA4844 sp012839665--1||s__UBA4851 sp002408445--1||s__UBA5444 sp002426575--2||s__UBA699 sp002298915--1||s__UBA699 sp017861315--1||s__UBA701 sp002298125--3||s__UBA7701 sp002482545--2||s__UBA7994 sp003527145--2||s__UMGS1260 sp900550105--3||s__Ureibacillus antri--1||s__VKM-B-2647 sp000829455--1||s__Viridibacillus arvi--1||s__Weizmannia acidiproducens--1||s__Weizmannia ginsengihum--1||s__YIM-78166 sp004123195--1||s__YIM-78166 sp004522215--1:heptad_counter=MCP-36H--2||MCP-40H--33||MCP-44H--920||MCP-52H--1:lbd_counter=:lca=d__Bacteria:lca_tree=d__Bacteria:name=N88544:ref_name_counter=])0.252:0.0378008[&&NHX:Sample_counter=:Type_counter=GTDB--1007:capture_class_counter=:capture_domain_counter=:capture_family_counter=:capture_genus_counter=:capture_order_counter=:capture_phylum_counter=:capture_species_counter=:evoltype=D:gtdb_class_counter=c__Bacilli--330||c__Bacteroidia--1||c__CSP1-3--3||c__Clostridia--400||c__DTU030--4||c__DUMD01--1||c__Desulfitobacteriia--32||c__Gammaproteobacteria--4||c__Gemmatimonadetes--1||c__Geothermincolia--1||c__Halanaerobiia--37||c__Limnochordia--1||c__Methanosarcinia--11||c__Moorellia--12||c__Nanoarchaeia--1||c__Negativicutes--125||c__Nitrososphaeria--1||c__Peptococcia--17||c__SHA-98--1||c__Synergistia--3||c__Syntrophomonadia--18||c__Thermincolia--1||c__Thermoanaerobacteria--1||c__UBA5301--1:gtdb_domain_counter=d__Archaea--13||d__Bacteria--994:gtdb_family_counter=f__Acetohalobiaceae--3||f__Acetonemaceae--8||f__Acidaminobacteraceae--1||f__Alkalibacillaceae--1||f__Aminobacteriaceae--3||f__Amphibacillaceae--17||f__Anaeromusaceae--1||f__Aneurinibacillaceae--4||f__Anoxybacillaceae--29||f__BICA1-8--3||f__Bacillaceae--34||f__Bacillaceae_C--6||f__Bacillaceae_D--7||f__Bacillaceae_F--1||f__Bacillaceae_G--12||f__Bacillaceae_J--4||f__Bacillaceae_L--4||f__Bacillaceae_N--1||f__Brevibacillaceae--23||f__Burkholderiaceae--2||f__CTSoil-072--2||f__Caldibacillaceae--2||f__Calditerricolaceae--1||f__Caloramatoraceae--4||f__Caminicellaceae--1||f__Cellulosilyticaceae--1||f__Ch66--1||f__Clostridiaceae--350||f__DRI-13--9||f__DSM-1321--3||f__DSM-18226--19||f__DSM-27016--2||f__DTU030--2||f__DTU086--2||f__DULZ01--1||f__DUMC01--2||f__DUMD01--1||f__DUMP01--2||f__DUOV01--1||f__DY22613--2||f__Defluviitaleaceae--1||f__Desulfitibacteraceae--1||f__Desulfitobacteriaceae--24||f__Desulfonisporaceae--2||f__Domibacillaceae--7||f__Effusibacillaceae--6||f__Geothermincolaceae--1||f__Gottschalkiaceae--1||f__Halanaerobiaceae--15||f__Halobacteroidaceae--17||f__Heliobacteriaceae--4||f__JAAYNZ01--2||f__JACDOE01--1||f__JACIYF01--1||f__JCM-10596--1||f__KJ1-10-99--1||f__Kyrpidiaceae--1||f__Lachnospiraceae--1||f__Lutisporaceae--9||f__Marinococcaceae--8||f__Massilibacillaceae--4||f__Methanosarcinaceae--11||f__Moorellaceae--3||f__NBRC-103111--30||f__Natronincolaceae--5||f__Nitrososphaeraceae--1||f__Oxobacteraceae--3||f__PH28-bin88--2||f__PP17-6a--1||f__Paenibacillaceae--61||f__Planococcaceae--31||f__Propionisporaceae--23||f__Pseudomonadaceae--2||f__RAOX-1--4||f__RSA9--1||f__SA4--2||f__SK-Y3--1||f__SKKY01--3||f__SM23-78--1||f__Salisediminibacteriaceae--1||f__Selenomonadaceae--27||f__SpSt-165--3||f__Sporanaerobacteraceae--2||f__Sporolactobacillaceae--1||f__Sporomusaceae--26||f__Syntrophobotulaceae--4||f__Syntrophomonadaceae--17||f__Tepidibacillaceae--1||f__Tepidimicrobiaceae--2||f__Thermacetogeniaceae--1||f__Thermicanaceae--1||f__Thermosinaceae--3||f__Thermotaleaceae--6||f__Tissierellaceae--5||f__Tumebacillaceae--4||f__UBA1444--11||f__UBA2595--1||f__UBA4877--1||f__UBA4971--1||f__UBA5301--1||f__UBA7701--10||f__UMGS1260--8||f__UPPP01--2||f__VadinHA17--1||f__YIM-B00363--1||f__ZCTH02-B6--1:gtdb_genus_counter=g__41-269--1||g__Acetohalobium--2||g__Acetonema--1||g__Alkalibacillus--1||g__Alkaliphilus--1||g__Alkaliphilus_C--1||g__Alteribacillus--4||g__Ammoniphilus_A--2||g__Anaeromicrobium--1||g__Anaeromusa--1||g__Anaerosalibacter--1||g__Anaerosalibacter_A--1||g__Anaerosolibacter--2||g__Anaerospora--3||g__Anaerosporomusa--7||g__Anaerovibrio--1||g__Aneurinibacillus--1||g__Aneurinibacillus_A--2||g__Aneurinibacillus_B--1||g__Anoxybacillus--3||g__Anoxybacillus_A--4||g__Anoxybacillus_B--4||g__Anoxybacillus_C--2||g__Anoxybacter--1||g__BRH-c25--1||g__Bacillus--30||g__Bacillus_A--12||g__Bacillus_AD--1||g__Bacillus_AN--1||g__Bacillus_AP--1||g__Bacillus_AT--1||g__Bacillus_AV--1||g__Bacillus_AZ--1||g__Bacillus_BH--1||g__Bacillus_BK--1||g__Bacillus_BS--2||g__Bacillus_BV--2||g__Bacillus_J--1||g__Bacillus_L--6||g__Bacillus_P--1||g__Bordetella_B--1||g__Brevibacillus--19||g__Brevibacillus_D--2||g__C254--1||g__CABIZH01--1||g__CFH-S0501--1||g__CL95--1||g__CTSoil-072--2||g__CTSoil-075--5||g__CTSoil-080--1||g__CTSoil-081--4||g__CYSP01--2||g__Caenibacillus--1||g__Calditerricola--1||g__Calidifontibacillus--4||g__Calorimonas--1||g__Caminicella--1||g__Caryophanon--1||g__Ch130--1||g__Ch48--2||g__Ch66--1||g__Clostridium--91||g__Clostridium_AA--2||g__Clostridium_AB--4||g__Clostridium_AC--1||g__Clostridium_AD--29||g__Clostridium_AE--2||g__Clostridium_AG--4||g__Clostridium_AH--1||g__Clostridium_AK--5||g__Clostridium_AM--37||g__Clostridium_AO--8||g__Clostridium_AR--9||g__Clostridium_B--60||g__Clostridium_F--10||g__Clostridium_G--1||g__Clostridium_H--16||g__Clostridium_I--15||g__Clostridium_J--9||g__Clostridium_K--2||g__Clostridium_L--2||g__Clostridium_S--11||g__Clostridium_T--3||g__Clostridium_W--1||g__Clostridium_X--2||g__Clostridium_Z--1||g__Cohnella--6||g__Cytobacillus--3||g__DTU018--2||g__DTU030--1||g__DULZ01--1||g__DUMD01--1||g__DUNI01--1||g__DUOV01--1||g__DUSB01--1||g__DUSG01--5||g__DUUM01--1||g__DYL19--1||g__Desertibacillus--1||g__Desnuesiella--3||g__Desulfitibacter--1||g__Desulfitobacterium--9||g__Desulfitobacterium_A--1||g__Desulfonispora--2||g__Desulfosporosinus--14||g__Dichloromethanomonas--1||g__Domibacillus--3||g__Effusibacillus--4||g__Evansella--1||g__F0540--6||g__FJAT-46582--2||g__Fredinandcohnia--2||g__Geobacillus--10||g__Geosporobacter--1||g__Geothermincola_A--1||g__Gottschalkia_A--1||g__Gracilibacillus--4||g__Gracilibacter--1||g__Gudongella--1||g__Halanaerobacter--4||g__Halanaerobium--14||g__Halobacteroides--2||g__Haloimpatiens--2||g__Halonatronum--3||g__Hathewaya--4||g__Heliomicrobium--3||g__Heliophilum--1||g__Heyndrickxia--4||g__Inediibacterium--1||g__JAAXZE01--1||g__JAAYHC01--1||g__JAAYHJ01--1||g__JAAYJK01--7||g__JAAYML01--1||g__JAAYMU01--2||g__JAAYNB01--1||g__JAAYNZ01--2||g__JAAYOR01--3||g__JAAYRB01--1||g__JAAYTH01--1||g__JAAYWY01--1||g__JAAZJU01--1||g__JABXKX01--1||g__JACDOE01--1||g__JACDOI01--1||g__JACIYB01--1||g__JACIYF01--1||g__JACMJL01--1||g__JADGQX01--1||g__JADPRS01--1||g__JADQBT01--1||g__JAENYK01--1||g__JAENYW01--1||g__JAFGBP01--1||g__JAGXSE01--2||g__JN-1--3||g__JN-9--1||g__Kurthia--3||g__Kyrpidia--1||g__LD21--1||g__Lucifera--2||g__Lutispora--1||g__Lysinibacillus--17||g__Lysinibacillus_B--1||g__MSJ-11--2||g__MSJ-34--1||g__Marinococcus--2||g__Massilibacillus--3||g__Mesobacillus--10||g__Metabacillus--3||g__Methanosarcina--11||g__Methylomusa--1||g__Moorella--3||g__Mt11--1||g__Natronincola_A--1||g__Neobacillus--2||g__Niallia--2||g__Nitrososphaera--1||g__Oceanobacillus--4||g__Orenia--8||g__Ornithinibacillus--6||g__Oxobacter--1||g__PHAD01--2||g__PP17-6a--1||g__Paenibacillus--15||g__Paenibacillus_A--18||g__Paenibacillus_AB--7||g__Paenibacillus_AF--2||g__Paenibacillus_AI--1||g__Paenibacillus_AK--1||g__Paenibacillus_C--11||g__Paenibacillus_E--5||g__Paenibacillus_F--2||g__Paenibacillus_G--3||g__Paenibacillus_I--1||g__Paenibacillus_J--4||g__Paenibacillus_K--2||g__Paenibacillus_S--6||g__Paenibacillus_V--2||g__Paenibacillus_Z--3||g__Paraburkholderia--1||g__Parageobacillus--3||g__Paraliobacillus--1||g__Pelorhabdus--5||g__Pelosinus--14||g__Peribacillus--1||g__Peribacillus_A--1||g__Propionispira--1||g__Propionispora--2||g__Pseudobacillus--2||g__Pseudomonas_E--2||g__Psychrobacillus--1||g__R196--1||g__Radiobacillus--2||g__Roseburia--1||g__Ruminiclostridium--2||g__Rummeliibacillus--2||g__SCSIO-07484--1||g__SKKY01--3||g__SL1-B47--3||g__SM3-B62--2||g__SV3-B141--5||g__SV3-B162--1||g__Saccharococcus--1||g__Selenihalanaerobacter--1||g__Selenomonas_A--18||g__Selenomonas_B--1||g__Selenomonas_C--3||g__SkT53--2||g__Soehngenia_A--3||g__Solibacillus--1||g__SpSt-165--3||g__Sporomusa--25||g__Sporosarcina--3||g__Syntrophomonas_B--1||g__Tepidimicrobium--1||g__Thermicanus--1||g__Thermolongibacillus--2||g__Thermosyntropha--1||g__Tissierella--1||g__Tumebacillus--4||g__UBA1444--11||g__UBA1796--2||g__UBA2897--1||g__UBA3933--1||g__UBA3947--2||g__UBA4844--2||g__UBA4851--1||g__UBA5444--2||g__UBA6256--1||g__UBA699--2||g__UBA701--3||g__UBA7701--2||g__UBA7994--2||g__UMGS1260--3||g__Ureibacillus--1||g__VKM-B-2647--1||g__Viridibacillus--1||g__Weizmannia--2||g__YIM-78166--2:gtdb_order_counter=o__Acetivibrionales--4||o__Anaeromusales--1||o__Aneurinibacillales--8||o__Bacillales--81||o__Bacillales_A--31||o__Bacillales_B--35||o__Bacillales_C--4||o__Bacillales_D--19||o__Bacillales_G--1||o__Bacillales_H--18||o__Bacteroidales--1||o__Brevibacillales--23||o__Burkholderiales--2||o__CSP1-3--3||o__CTSoil-072--2||o__Caldalkalibacillales--1||o__Calditerricolales--1||o__Ch66--1||o__Clostridiales--357||o__DRI-13--9||o__DSM-16016--2||o__DTU030--2||o__DTU086--2||o__DULZ01--2||o__DUMD01--1||o__DUMP01--2||o__DY22613--2||o__Desulfitibacterales--1||o__Desulfitobacteriales--28||o__Geothermincolales--1||o__Halanaerobiales--15||o__Halobacteroidales--20||o__Heliobacteriales--4||o__JACDOE01--1||o__Kyrpidiales--1||o__Lachnospirales--5||o__Limnochordales_A--1||o__Longimicrobiales--1||o__Lutisporales--9||o__Methanosarcinales--11||o__Moorellales--4||o__Nitrososphaerales--1||o__PH28-bin88--2||o__Paenibacillales--92||o__Peptococcales--8||o__Peptostreptococcales--13||o__Propionisporales--23||o__Pseudomonadales--2||o__SK-Y3--1||o__Selenomonadales--31||o__Sporomusales--41||o__Sporomusales_A--8||o__Synergistales--3||o__Syntrophomonadales--17||o__Tepidibacillales--1||o__Thermacetogeniales--1||o__Thermicanales--1||o__Thermincolales--1||o__Thermoanaerobacterales--1||o__Tissierellales--11||o__Tumebacillales--10||o__UBA1444--11||o__UBA4971--1||o__UBA5301--1||o__UMGS1260--8||o__Woesearchaeales--1:gtdb_phylum_counter=p__Actinobacteriota--1||p__Bacteroidota--1||p__CSP1-3--3||p__DTU030--4||p__Firmicutes--330||p__Firmicutes_A--401||p__Firmicutes_B--80||p__Firmicutes_C--126||p__Firmicutes_F--37||p__Firmicutes_G--3||p__Gemmatimonadota--1||p__Halobacteriota--11||p__Nanoarchaeota--1||p__Proteobacteria--4||p__Synergistota--3||p__Thermoproteota--1:gtdb_species_counter=s__41-269 sp012523575--1||s__Acetohalobium arabaticum--2||s__Acetonema longum--1||s__Alkalibacillus haloalkaliphilus--1||s__Alkaliphilus transvaalensis--1||s__Alkaliphilus_C peptidifermentans--1||s__Alteribacillus bidgolensis--1||s__Alteribacillus persepolensis--1||s__Alteribacillus sp009765375--2||s__Ammoniphilus_A resinae--2||s__Anaeromicrobium sediminis--1||s__Anaeromusa acidaminophila--1||s__Anaerosalibacter bizertensis--1||s__Anaerosalibacter_A sp900155565--1||s__Anaerosolibacter carboniphilus--2||s__Anaerospora hongkongensis--2||s__Anaerospora sp002337925--1||s__Anaerosporomusa sp900542835--2||s__Anaerosporomusa subterranea--5||s__Anaerovibrio sp017475925--1||s__Aneurinibacillus danicus--1||s__Aneurinibacillus_A tyrosinisolvens--2||s__Aneurinibacillus_B terranovensis--1||s__Anoxybacillus gonensis--1||s__Anoxybacillus mongoliensis--1||s__Anoxybacillus thermarum--1||s__Anoxybacillus_A amylolyticus--1||s__Anoxybacillus_A rupiensis--1||s__Anoxybacillus_A voinovskiensis--2||s__Anoxybacillus_B calidus--2||s__Anoxybacillus_B vitaminiphilus--2||s__Anoxybacillus_C caldiproteolyticus--2||s__Anoxybacter fermentans--1||s__BRH-c25 sp001515955--1||s__Bacillus altitudinis--1||s__Bacillus amyloliquefaciens--1||s__Bacillus atrophaeus--1||s__Bacillus australimaris--1||s__Bacillus cabrialesii--1||s__Bacillus glycinifermentans--2||s__Bacillus halotolerans--1||s__Bacillus haynesii--1||s__Bacillus licheniformis--1||s__Bacillus mojavensis--1||s__Bacillus nakamurai--1||s__Bacillus paralicheniformis--1||s__Bacillus pumilus--1||s__Bacillus pumilus_G--1||s__Bacillus pumilus_M--1||s__Bacillus pumilus_N--1||s__Bacillus safensis--1||s__Bacillus siamensis--1||s__Bacillus sonorensis--2||s__Bacillus sonorensis_A--1||s__Bacillus sp014764715--1||s__Bacillus sp018613535--1||s__Bacillus swezeyi--2||s__Bacillus tequilensis--1||s__Bacillus velezensis--1||s__Bacillus xiamenensis--1||s__Bacillus zhangzhouensis--1||s__Bacillus_A cereus_BA--1||s__Bacillus_A cereus_K--1||s__Bacillus_A cereus_U--1||s__Bacillus_A clarus--1||s__Bacillus_A cytotoxicus--1||s__Bacillus_A manliponensis--2||s__Bacillus_A mycoides--1||s__Bacillus_A mycoides_C--1||s__Bacillus_A sp018966865--1||s__Bacillus_A thuringiensis_AA--1||s__Bacillus_A toyonensis--1||s__Bacillus_AD massiliogorillae--1||s__Bacillus_AN ligniniphilus--1||s__Bacillus_AP aidingensis--1||s__Bacillus_AT mannanilyticus--1||s__Bacillus_AV solimangrovi--1||s__Bacillus_AZ zeae--1||s__Bacillus_BH alkalinitrilicus--1||s__Bacillus_BK kwashiorkori--1||s__Bacillus_BS mesophilus--1||s__Bacillus_BS sp008364785--1||s__Bacillus_BV luteolus--1||s__Bacillus_BV sp014960805--1||s__Bacillus_J thermoamylovorans--1||s__Bacillus_L hemicellulosilyticus--2||s__Bacillus_L nanhaiisediminis--1||s__Bacillus_L sp017939705--1||s__Bacillus_L wakoensis--2||s__Bacillus_P idriensis--1||s__Bordetella_B sp007679965--1||s__Brevibacillus agri--2||s__Brevibacillus brevis--1||s__Brevibacillus brevis_C--1||s__Brevibacillus centrosporus--2||s__Brevibacillus choshinensis_A--2||s__Brevibacillus formosus--1||s__Brevibacillus fulvus--1||s__Brevibacillus invocatus--2||s__Brevibacillus panacihumi--1||s__Brevibacillus panacihumi_A--2||s__Brevibacillus porteri--1||s__Brevibacillus reuszeri--1||s__Brevibacillus reuszeri_A--1||s__Brevibacillus sp000282075--1||s__Brevibacillus_D fluminis--2||s__C254 sp002797315--1||s__CABIZH01 sp902363205--1||s__CFH-S0501 sp004521915--1||s__CL95 sp900115925--1||s__CTSoil-072 sp017861495--1||s__CTSoil-072 sp017889545--1||s__CTSoil-075 sp017889585--5||s__CTSoil-080 sp017889635--1||s__CTSoil-081 sp017889625--4||s__CYSP01 sp001298735--2||s__Caenibacillus caldisaponilyticus--1||s__Calditerricola satsumensis--1||s__Calidifontibacillus sp012840465--1||s__Calidifontibacillus sp012842745--2||s__Calidifontibacillus sp016841285--1||s__Calorimonas adulescens--1||s__Caminicella sporogenes--1||s__Caryophanon latum--1||s__Ch130 sp013177945--1||s__Ch48 sp013314855--2||s__Ch66 sp013178045--1||s__Clostridium beijerinckii--6||s__Clostridium beijerinckii_A--4||s__Clostridium beijerinckii_D--3||s__Clostridium botulinum_A--1||s__Clostridium butyricum--2||s__Clostridium chauvoei--1||s__Clostridium chromiireducens--10||s__Clostridium gasigenes--1||s__Clostridium isatidis--1||s__Clostridium nigeriense--1||s__Clostridium paraputrificum--1||s__Clostridium puniceum--3||s__Clostridium saccharobutylicum--4||s__Clostridium saccharoperbutylacetonicum--10||s__Clostridium sartagoforme_A--1||s__Clostridium sartagoforme_B--1||s__Clostridium septicum--1||s__Clostridium sp000230835--7||s__Clostridium sp002760435--7||s__Clostridium sp007115085--2||s__Clostridium sp009928485--9||s__Clostridium sp012520205--1||s__Clostridium sp015550425--3||s__Clostridium sp017888565--2||s__Clostridium sp018372555--1||s__Clostridium sp018918055--1||s__Clostridium taeniosporum--1||s__Clostridium tertium--3||s__Clostridium uliginosum--2||s__Clostridium vincentii--1||s__Clostridium_AA amylolyticum--2||s__Clostridium_AB cylindrosporum--4||s__Clostridium_AC tepidiprofundi--1||s__Clostridium_AD bowmanii--3||s__Clostridium_AD estertheticum--1||s__Clostridium_AD estertheticum_A--3||s__Clostridium_AD estertheticum_C--3||s__Clostridium_AD frigoris--3||s__Clostridium_AD psychrophilum--1||s__Clostridium_AD sp002403785--3||s__Clostridium_AD sp016650035--1||s__Clostridium_AD sp018861755--4||s__Clostridium_AD sp018861905--3||s__Clostridium_AD tagluense--4||s__Clostridium_AE oryzae--2||s__Clostridium_AG cavendishii--4||s__Clostridium_AH fallax--1||s__Clostridium_AK pascui--2||s__Clostridium_AK peptidivorans--2||s__Clostridium_AK sp900185645--1||s__Clostridium_AM aciditolerans--5||s__Clostridium_AM carboxidivorans--5||s__Clostridium_AM drakei--7||s__Clostridium_AM magnum--3||s__Clostridium_AM scatologenes--8||s__Clostridium_AM sp012926525--5||s__Clostridium_AM sp019207025--4||s__Clostridium_AO lundense--4||s__Clostridium_AO tetanomorphum--4||s__Clostridium_AR fungisolvens--2||s__Clostridium_AR sp004015185--3||s__Clostridium_AR sp009928445--1||s__Clostridium_AR sp016595795--1||s__Clostridium_AR sp017312485--2||s__Clostridium_B algifaecis--9||s__Clostridium_B kluyveri--5||s__Clostridium_B ljungdahlii--8||s__Clostridium_B ljungdahlii_A--8||s__Clostridium_B luticellarii--6||s__Clostridium_B ragsdalei--7||s__Clostridium_B sp003497125--1||s__Clostridium_B sp004006395--7||s__Clostridium_B sp014050525--3||s__Clostridium_B sp902809985--2||s__Clostridium_B tyrobutyricum--4||s__Clostridium_F botulinum--1||s__Clostridium_F botulinum_A--1||s__Clostridium_F niameyense--5||s__Clostridium_F sp001276215--2||s__Clostridium_F tepidum--1||s__Clostridium_G tetani--1||s__Clostridium_H botulinum_A--2||s__Clostridium_H botulinum_B--1||s__Clostridium_H bovifaecis--2||s__Clostridium_H haemolyticum--1||s__Clostridium_H homopropionicum--4||s__Clostridium_H massiliodielmoense--2||s__Clostridium_H novyi--3||s__Clostridium_H thermopalmarium--1||s__Clostridium_I acidisoli--2||s__Clostridium_I akagii--5||s__Clostridium_I arbusti--3||s__Clostridium_I pasteurianum--4||s__Clostridium_I pasteurianum_A--1||s__Clostridium_J punense--3||s__Clostridium_J sp002316385--1||s__Clostridium_J sp002381695--2||s__Clostridium_J sp002453475--1||s__Clostridium_J tunisiense--2||s__Clostridium_K cellulovorans--2||s__Clostridium_L algidicarnis--1||s__Clostridium_L amazonitimonense--1||s__Clostridium_S acetobutylicum--2||s__Clostridium_S felsineum--2||s__Clostridium_S pasteurianum_A--6||s__Clostridium_S sp001270375--1||s__Clostridium_T intestinale--1||s__Clostridium_T sp016765615--2||s__Clostridium_W aceticum--1||s__Clostridium_X sp002423705--2||s__Clostridium_Z frigidicarnis--1||s__Cohnella laeviribosi--1||s__Cohnella lupini--1||s__Cohnella panacarvi--1||s__Cohnella sp003990975--1||s__Cohnella thailandensis--1||s__Cohnella thermotolerans--1||s__Cytobacillus dafuensis--1||s__Cytobacillus eiseniae--2||s__DTU018 sp001513155--1||s__DTU018 sp002305535--1||s__DTU030 sp012842325--1||s__DULZ01 sp012840125--1||s__DUMD01 sp012840065--1||s__DUNI01 sp012837285--1||s__DUOV01 sp012838615--1||s__DUSB01 sp012840625--1||s__DUSG01 sp012521375--3||s__DUSG01 sp012842725--2||s__DUUM01 sp012841565--1||s__DYL19 sp016841325--1||s__Desertibacillus haloalkaliphilus--1||s__Desnuesiella massiliensis--3||s__Desulfitibacter alkalitolerans--1||s__Desulfitobacterium chlororespirans--2||s__Desulfitobacterium dehalogenans--2||s__Desulfitobacterium dichloroeliminans--1||s__Desulfitobacterium hafniense--3||s__Desulfitobacterium sp012799495--1||s__Desulfitobacterium_A metallireducens--1||s__Desulfonispora thiosulfatigenes--2||s__Desulfosporosinus acididurans--2||s__Desulfosporosinus fructosivorans--2||s__Desulfosporosinus hippei--1||s__Desulfosporosinus lacus--1||s__Desulfosporosinus meridiei--1||s__Desulfosporosinus sp000961805--1||s__Desulfosporosinus sp001936615--1||s__Desulfosporosinus sp002196705--2||s__Desulfosporosinus sp002404215--1||s__Desulfosporosinus sp003132105--1||s__Desulfosporosinus sp003513495--1||s__Dichloromethanomonas elyunquensis--1||s__Domibacillus antri--1||s__Domibacillus enclensis--1||s__Domibacillus epiphyticus--1||s__Effusibacillus lacus--3||s__Effusibacillus pohliae--1||s__Evansella clarkii--1||s__F0540 sp000466585--3||s__F0540 sp016765585--3||s__FJAT-46582 sp002261155--1||s__FJAT-46582 sp002797375--1||s__Fredinandcohnia timonensis--2||s__Geobacillus icigianus--1||s__Geobacillus jurassicus--1||s__Geobacillus proteiniphilus--1||s__Geobacillus sp000445995--1||s__Geobacillus sp002077765--1||s__Geobacillus sp002809955--1||s__Geobacillus stearothermophilus--1||s__Geobacillus subterraneus--1||s__Geobacillus thermodenitrificans--1||s__Geobacillus thermophilus--1||s__Geosporobacter ferrireducens--1||s__Geothermincola_A secundus--1||s__Gottschalkia_A purinilytica--1||s__Gracilibacillus halophilus--1||s__Gracilibacillus massiliensis--1||s__Gracilibacillus orientalis--1||s__Gracilibacillus sp017599345--1||s__Gracilibacter sp001516055--1||s__Gudongella oleilytica--1||s__Halanaerobacter jeridensis--4||s__Halanaerobium kushneri--2||s__Halanaerobium praevalens--1||s__Halanaerobium saccharolyticum--2||s__Halanaerobium saccharolyticum_A--2||s__Halanaerobium saccharolyticum_C--3||s__Halanaerobium salsuginis--3||s__Halanaerobium sp003070825--1||s__Halobacteroides halobius--2||s__Haloimpatiens massiliensis--1||s__Haloimpatiens sp000744935--1||s__Halonatronum saccharophilum--3||s__Hathewaya massiliensis--1||s__Hathewaya proteolytica--1||s__Hathewaya sp003288255--2||s__Heliomicrobium gestii--2||s__Heliomicrobium undosum--1||s__Heliophilum fasciatum--1||s__Heyndrickxia oleronia--1||s__Heyndrickxia sporothermodurans--1||s__Heyndrickxia sporothermodurans_A--1||s__Heyndrickxia vini--1||s__Inediibacterium nitritogenes--1||s__JAAXZE01 sp012720075--1||s__JAAYHC01 sp012735535--1||s__JAAYHJ01 sp012735465--1||s__JAAYJK01 sp016841245--3||s__JAAYJK01 sp016841425--2||s__JAAYJK01 sp016841875--2||s__JAAYML01 sp012518815--1||s__JAAYMU01 sp012521215--1||s__JAAYMU01 sp012523535--1||s__JAAYNB01 sp012521085--1||s__JAAYNZ01 sp012520595--2||s__JAAYOR01 sp012520235--3||s__JAAYRB01 sp012519005--1||s__JAAYTH01 sp012518435--1||s__JAAYWY01 sp012516165--1||s__JAAZJU01 sp012800195--1||s__JABXKX01 sp013619035--1||s__JACDOE01 sp017656255--1||s__JACDOI01 sp017656145--1||s__JACIYB01 sp014360155--1||s__JACIYF01 sp014360065--1||s__JACMJL01 sp014380625--1||s__JADGQX01 sp017881445--1||s__JADPRS01 sp015686845--1||s__JADQBT01 sp016278485--1||s__JAENYK01 sp016841825--1||s__JAENYW01 sp016841555--1||s__JAFGBP01 sp016930415--1||s__JAGXSE01 sp018333865--2||s__JN-1 sp003600355--2||s__JN-1 sp003718715--1||s__JN-9 sp004103695--1||s__Kurthia huakuii--1||s__Kurthia massiliensis--2||s__Kyrpidia tusciae--1||s__LD21 sp002319885--1||s__Lucifera butyrica--2||s__Lutispora thermophila--1||s__Lysinibacillus boronitolerans--1||s__Lysinibacillus capsici--2||s__Lysinibacillus fusiformis--1||s__Lysinibacillus fusiformis_F--1||s__Lysinibacillus mangiferihumi--1||s__Lysinibacillus pakistanensis--1||s__Lysinibacillus sp001275675--1||s__Lysinibacillus sp001308875--1||s__Lysinibacillus sp002340205--1||s__Lysinibacillus sp002973635--1||s__Lysinibacillus sp006864135--1||s__Lysinibacillus sp009724685--1||s__Lysinibacillus sphaericus_A--1||s__Lysinibacillus sphaericus_B--2||s__Lysinibacillus sphaericus_D--1||s__Lysinibacillus_B odysseyi--1||s__MSJ-11 sp018918285--2||s__MSJ-34 sp018918005--1||s__Marinococcus halophilus--1||s__Marinococcus halotolerans--1||s__Massilibacillus massiliensis--3||s__Mesobacillus boroniphilus--1||s__Mesobacillus jeotgali_A--1||s__Mesobacillus oceanisediminis_A--1||s__Mesobacillus selenatarsenatis_A--1||s__Mesobacillus sp003457145--1||s__Mesobacillus sp014856545--1||s__Mesobacillus sp018613055--1||s__Mesobacillus sp018613235--1||s__Mesobacillus sp018613315--1||s__Mesobacillus subterraneus--1||s__Metabacillus fastidiosus--1||s__Metabacillus sp002871465--1||s__Metabacillus sp017497975--1||s__Methanosarcina acetivorans--1||s__Methanosarcina barkeri--1||s__Methanosarcina barkeri_B--1||s__Methanosarcina siciliae--1||s__Methanosarcina sp000969965--1||s__Methanosarcina sp000979455--1||s__Methanosarcina sp002496565--1||s__Methanosarcina sp002499445--1||s__Methanosarcina sp002509325--1||s__Methanosarcina sp10923u--1||s__Methanosarcina vacuolata--1||s__Methylomusa anaerophila--1||s__Moorella thermoacetica--1||s__Moorella thermoacetica_A--2||s__Mt11 sp002398845--1||s__Natronincola_A peptidivorans--1||s__Neobacillus endophyticus--1||s__Neobacillus sp018613415--1||s__Niallia circulans_B--1||s__Niallia taxi--1||s__Nitrososphaera sp013388945--1||s__Oceanobacillus caeni--1||s__Oceanobacillus neutriphilus--1||s__Oceanobacillus sojae--1||s__Oceanobacillus sojae_A--1||s__Orenia metallireducens--3||s__Orenia metallireducens_B--5||s__Ornithinibacillus bavariensis--1||s__Ornithinibacillus globulus--1||s__Ornithinibacillus globulus_B--1||s__Ornithinibacillus limi--1||s__Ornithinibacillus massiliensis--1||s__Ornithinibacillus scapharcae--1||s__Oxobacter pfennigii--1||s__PHAD01 sp002841595--2||s__PP17-6a sp900095615--1||s__Paenibacillus albidus--1||s__Paenibacillus amylolyticus_A--1||s__Paenibacillus camerounensis--1||s__Paenibacillus campinasensis--1||s__Paenibacillus dokdonensis--1||s__Paenibacillus polymyxa_E--1||s__Paenibacillus sp000316035--1||s__Paenibacillus sp001860525--1||s__Paenibacillus sp009664975--1||s__Paenibacillus sp012912005--1||s__Paenibacillus sp900101225--1||s__Paenibacillus sp900109515--1||s__Paenibacillus tritici--1||s__Paenibacillus uliginis--1||s__Paenibacillus xylanexedens_A--1||s__Paenibacillus_A antibioticophila--1||s__Paenibacillus_A barengoltzii--1||s__Paenibacillus_A faecis--2||s__Paenibacillus_A macerans--1||s__Paenibacillus_A oralis--1||s__Paenibacillus_A phocaensis--1||s__Paenibacillus_A physcomitrellae--1||s__Paenibacillus_A pinistramenti--1||s__Paenibacillus_A rubinfantis--1||s__Paenibacillus_A sanguinis--1||s__Paenibacillus_A senegalimassiliensis--1||s__Paenibacillus_A sp000159955--2||s__Paenibacillus_A sp900766135--3||s__Paenibacillus_A turicensis--1||s__Paenibacillus_AB flagellatus--1||s__Paenibacillus_AB ginsengarvi--1||s__Paenibacillus_AB hemerocallicola--1||s__Paenibacillus_AB mesophilus--1||s__Paenibacillus_AB sp014705615--3||s__Paenibacillus_AF thalictri--2||s__Paenibacillus_AI eucommiae--1||s__Paenibacillus_AK turpanensis--1||s__Paenibacillus_C agaridevorans--1||s__Paenibacillus_C catalpae--1||s__Paenibacillus_C glycanilyticus--1||s__Paenibacillus_C nanensis--1||s__Paenibacillus_C oryzae--1||s__Paenibacillus_C paeoniae--1||s__Paenibacillus_C sp000023585--1||s__Paenibacillus_C sp005222705--3||s__Paenibacillus_C sp011947265--1||s__Paenibacillus_E chondroitinus--1||s__Paenibacillus_E oryzisoli--1||s__Paenibacillus_E planticolens--1||s__Paenibacillus_E sp001428105--1||s__Paenibacillus_E whitsoniae--1||s__Paenibacillus_F chitinolyticus--1||s__Paenibacillus_F sp000411255--1||s__Paenibacillus_G ehimensis--1||s__Paenibacillus_G mucilaginosus--1||s__Paenibacillus_G solanacearum--1||s__Paenibacillus_I sambharensis--1||s__Paenibacillus_J bovis--1||s__Paenibacillus_J dauci--2||s__Paenibacillus_J hunanensis--1||s__Paenibacillus_K guangzhouensis--1||s__Paenibacillus_K selenitireducens--1||s__Paenibacillus_S piri--1||s__Paenibacillus_S sp000686845--1||s__Paenibacillus_S sp002042965--3||s__Paenibacillus_S sp900114475--1||s__Paenibacillus_V contaminans--2||s__Paenibacillus_Z glycinis--1||s__Paenibacillus_Z sepulcri--1||s__Paenibacillus_Z sp900113915--1||s__Paraburkholderia sp013177695--1||s__Parageobacillus thermoglucosidasius--1||s__Parageobacillus thermoglucosidasius_A--2||s__Paraliobacillus ryukyuensis--1||s__Pelorhabdus rhamnosifermentans--5||s__Pelosinus fermentans--2||s__Pelosinus fermentans_A--4||s__Pelosinus fermentans_B--2||s__Pelosinus propionicus--4||s__Pelosinus sp000725345--2||s__Peribacillus sp900112495--1||s__Peribacillus_A sp002860285--1||s__Propionispira arboris--1||s__Propionispora hippei--1||s__Propionispora vibrioides--1||s__Pseudobacillus badius--1||s__Pseudobacillus wudalianchiensis--1||s__Pseudomonas_E indoloxydans--1||s__Pseudomonas_E oleovorans--1||s__Psychrobacillus sp012843435--1||s__R196 sp004764705--1||s__Radiobacillus deserti--2||s__Roseburia inulinivorans--1||s__Ruminiclostridium cellobioparum--1||s__Ruminiclostridium termitidis--1||s__Rummeliibacillus sp003576525--1||s__Rummeliibacillus stabekisii--1||s__SCSIO-07484 sp017656235--1||s__SKKY01 sp007123515--1||s__SKKY01 sp009930175--2||s__SL1-B47 sp018434945--3||s__SM3-B62 sp018432615--1||s__SM3-B62 sp018433675--1||s__SV3-B141 sp018433015--5||s__SV3-B162 sp018432955--1||s__Saccharococcus caldoxylosilyticus--1||s__Selenihalanaerobacter shriftii--1||s__Selenomonas_A lactilytica--1||s__Selenomonas_A montiformis--1||s__Selenomonas_A ruminantium--1||s__Selenomonas_A ruminantium_B--1||s__Selenomonas_A ruminantium_C--1||s__Selenomonas_A ruminantium_D--1||s__Selenomonas_A ruminantium_E--1||s__Selenomonas_A ruminantium_F--1||s__Selenomonas_A ruminantium_G--1||s__Selenomonas_A ruminantium_I--1||s__Selenomonas_A ruminantium_J--1||s__Selenomonas_A ruminantium_K--1||s__Selenomonas_A rumi
```
