## Supplementary material for "Unveiling the hidden biodiversity of microbial chemoreceptor genes in the rare biosphere": MCPsignal_captured_gtdbr207.nw (part 120 of 1806)

```
nantium_M--1||s__Selenomonas_A ruminantium_N--1||s__Selenomonas_A ruminantium_O--1||s__Selenomonas_A sp000702005--1||s__Selenomonas_A sp008271295--1||s__Selenomonas_A sp017940705--1||s__Selenomonas_B ruminantium_A--1||s__Selenomonas_C sp900315575--1||s__Selenomonas_C sp900318215--1||s__Selenomonas_C sp902780535--1||s__SkT53 sp015097055--2||s__Soehngenia_A longivitae--1||s__Soehngenia_A sp014360205--1||s__Soehngenia_A sp018434075--1||s__Solibacillus cecembensis--1||s__SpSt-165 sp011057335--3||s__Sporomusa acidovorans--1||s__Sporomusa malonica--3||s__Sporomusa ovata--2||s__Sporomusa silvacetica--3||s__Sporomusa sp007830295--3||s__Sporomusa sp017889675--2||s__Sporomusa sp017889705--8||s__Sporomusa sphaeroides--1||s__Sporomusa termitida--2||s__Sporosarcina luteola--1||s__Sporosarcina sp008369195--1||s__Sporosarcina sp017498505--1||s__Syntrophomonas_B zehnderi--1||s__Tepidimicrobium xylanilyticum--1||s__Thermicanus aegyptius--1||s__Thermolongibacillus altinsuensis--2||s__Thermosyntropha lipolytica--1||s__Tissierella praeacuta--1||s__Tumebacillus flagellatus--1||s__Tumebacillus permanentifrigoris--2||s__Tumebacillus sp016722965--1||s__UBA1444 sp002329525--3||s__UBA1444 sp012798135--5||s__UBA1444 sp018434355--3||s__UBA1796 sp002319795--2||s__UBA2897 sp002350105--1||s__UBA3933 sp002385805--1||s__UBA3947 sp006351925--1||s__UBA3947 sp900095445--1||s__UBA4844 sp012729715--1||s__UBA4844 sp012839665--1||s__UBA4851 sp002408445--1||s__UBA5444 sp002426575--2||s__UBA6256 sp014360195--1||s__UBA699 sp002298915--1||s__UBA699 sp017861315--1||s__UBA701 sp002298125--3||s__UBA7701 sp002482545--2||s__UBA7994 sp003527145--2||s__UMGS1260 sp900550105--3||s__Ureibacillus antri--1||s__VKM-B-2647 sp000829455--1||s__Viridibacillus arvi--1||s__Weizmannia acidiproducens--1||s__Weizmannia ginsengihum--1||s__YIM-78166 sp004123195--1||s__YIM-78166 sp004522215--1:heptad_counter=MCP-36H--2||MCP-40H--34||MCP-44H--958||MCP-52H--1:lbd_counter=:lca=d__Bacteria:lca_tree=d__Bacteria:name=N88545:ref_name_counter=])0.908:0.130138[&&NHX:Sample_counter=:Type_counter=GTDB--1225:capture_class_counter=:capture_domain_counter=:capture_family_counter=:capture_genus_counter=:capture_order_counter=:capture_phylum_counter=:capture_species_counter=:evoltype=D:gtdb_class_counter=c__Bacilli--334||c__Bacteroidia--1||c__CSP1-3--3||c__Clostridia--520||c__DTU030--4||c__DUMD01--1||c__Desulfitobacteriia--32||c__Desulfotomaculia--1||c__Gammaproteobacteria--8||c__Gemmatimonadetes--1||c__Geothermincolia--1||c__Halanaerobiia--37||c__Limnochordia--1||c__Methanosarcinia--11||c__Moorellia--12||c__Nanoarchaeia--1||c__Negativicutes--126||c__Nitrososphaeria--1||c__Peptococcia--17||c__SHA-98--1||c__Spirochaetia--87||c__Synergistia--3||c__Syntrophomonadia--18||c__Thermincolia--1||c__Thermoanaerobacteria--1||c__Thermosediminibacteria--1||c__UBA5301--1:gtdb_domain_counter=d__Archaea--13||d__Bacteria--1212:gtdb_family_counter=f__Acetohalobiaceae--3||f__Acetonemaceae--8||f__Acidaminobacteraceae--1||f__Alkalibacillaceae--1||f__Alkalispirochaetaceae--1||f__Alteromonadaceae--4||f__Aminobacteriaceae--3||f__Amphibacillaceae--17||f__Anaeromusaceae--1||f__Aneurinibacillaceae--4||f__Anoxybacillaceae--30||f__BICA1-8--3||f__Bacillaceae--34||f__Bacillaceae_C--6||f__Bacillaceae_D--9||f__Bacillaceae_F--1||f__Bacillaceae_G--12||f__Bacillaceae_J--5||f__Bacillaceae_L--4||f__Bacillaceae_N--1||f__Brevibacillaceae--23||f__Burkholderiaceae--2||f__CADAEX01--3||f__CTSoil-072--2||f__Caldibacillaceae--2||f__Calditerricolaceae--1||f__Caloramatoraceae--4||f__Caminicellaceae--1||f__Cellulosilyticaceae--1||f__Ch66--1||f__Clostridiaceae--351||f__DRI-13--9||f__DSM-1321--3||f__DSM-17781--1||f__DSM-18226--19||f__DSM-27016--2||f__DSM-8902--1||f__DTKZ01--1||f__DTU030--2||f__DTU086--2||f__DULZ01--1||f__DUMC01--2||f__DUMD01--1||f__DUMP01--2||f__DUOV01--1||f__DY22613--2||f__Defluviitaleaceae--1||f__Desulfallaceae--1||f__Desulfitibacteraceae--1||f__Desulfitobacteriaceae--24||f__Desulfonisporaceae--2||f__Domibacillaceae--7||f__Effusibacillaceae--6||f__Geothermincolaceae--1||f__Gottschalkiaceae--1||f__Halanaerobiaceae--15||f__Halobacteroidaceae--17||f__Heliobacteriaceae--4||f__JAAYNZ01--2||f__JACDOE01--1||f__JACIYF01--1||f__JCM-10596--1||f__KJ1-10-99--1||f__Kyrpidiaceae--1||f__Lachnospiraceae--120||f__Lutisporaceae--9||f__Marinococcaceae--8||f__Massilibacillaceae--4||f__Methanosarcinaceae--11||f__Moorellaceae--3||f__NBRC-103111--30||f__Natronincolaceae--5||f__Nitrososphaeraceae--1||f__Oxobacteraceae--3||f__PH28-bin88--2||f__PP17-6a--1||f__PWMO01--2||f__PXBQ01--1||f__Paenibacillaceae--61||f__Planococcaceae--31||f__Propionisporaceae--23||f__Pseudomonadaceae--2||f__RAOX-1--4||f__RSA9--1||f__SA4--2||f__SK-Y3--1||f__SKKY01--3||f__SLAA01--7||f__SM23-78--1||f__Salisediminibacteriaceae--1||f__Selenomonadaceae--28||f__SpSt-165--3||f__Sporanaerobacteraceae--2||f__Sporolactobacillaceae--1||f__Sporomusaceae--26||f__Syntrophobotulaceae--4||f__Syntrophomonadaceae--17||f__Tepidanaerobacteraceae--1||f__Tepidibacillaceae--1||f__Tepidimicrobiaceae--2||f__Termitinemataceae--58||f__Thermacetogeniaceae--1||f__Thermicanaceae--1||f__Thermosinaceae--3||f__Thermotaleaceae--6||f__Tissierellaceae--5||f__Treponemataceae--11||f__Tumebacillaceae--4||f__UBA12059--1||f__UBA1444--11||f__UBA2595--1||f__UBA4877--1||f__UBA4971--1||f__UBA5301--1||f__UBA7701--10||f__UMGS1260--8||f__UPPP01--2||f__VadinHA17--1||f__YIM-B00363--1||f__ZCTH02-B6--1:gtdb_genus_counter=g__14-2--16||g__41-269--1||g__AM51-8--5||g__Acetatifactor--8||g__Acetohalobium--2||g__Acetonema--1||g__Agathobacter--1||g__Alkalibacillus--1||g__Alkaliphilus--1||g__Alkaliphilus_C--1||g__Alkalispirochaeta--1||g__Alteribacillus--4||g__Ammoniphilus_A--2||g__Anaeromicrobium--1||g__Anaeromusa--1||g__Anaerosalibacter--1||g__Anaerosalibacter_A--1||g__Anaerosolibacter--2||g__Anaerospora--3||g__Anaerosporomusa--7||g__Anaerovibrio--1||g__Aneurinibacillus--1||g__Aneurinibacillus_A--2||g__Aneurinibacillus_B--1||g__Anoxybacillus--4||g__Anoxybacillus_A--4||g__Anoxybacillus_B--4||g__Anoxybacillus_C--2||g__Anoxybacter--1||g__B1Sed10-166--2||g__BRH-c25--1||g__BRH-c8a--1||g__Bacillus--30||g__Bacillus_A--12||g__Bacillus_AD--1||g__Bacillus_AN--1||g__Bacillus_AP--1||g__Bacillus_AT--1||g__Bacillus_AV--1||g__Bacillus_AZ--1||g__Bacillus_BH--1||g__Bacillus_BK--1||g__Bacillus_BS--2||g__Bacillus_BV--2||g__Bacillus_J--1||g__Bacillus_L--8||g__Bacillus_P--1||g__Bordetella_B--1||g__Brevibacillus--19||g__Brevibacillus_D--2||g__Breznakiella--4||g__Butyribacter--1||g__Butyrivibrio--4||g__C254--1||g__CABIZH01--1||g__CAG-127--1||g__CAG-590--4||g__CAG-882--4||g__CFH-S0501--1||g__CL95--1||g__COE1--22||g__CTSoil-072--2||g__CTSoil-075--5||g__CTSoil-080--1||g__CTSoil-081--4||g__CYSP01--2||g__Caenibacillus--1||g__Calditerricola--1||g__Calidifontibacillus--5||g__Calorimonas--1||g__Caminicella--1||g__Caryophanon--1||g__Centipeda--1||g__Ch130--1||g__Ch48--2||g__Ch66--1||g__Clostridium--92||g__Clostridium_AA--2||g__Clostridium_AB--4||g__Clostridium_AC--1||g__Clostridium_AD--29||g__Clostridium_AE--2||g__Clostridium_AG--4||g__Clostridium_AH--1||g__Clostridium_AI--1||g__Clostridium_AK--5||g__Clostridium_AM--37||g__Clostridium_AO--8||g__Clostridium_AR--9||g__Clostridium_B--60||g__Clostridium_F--10||g__Clostridium_G--1||g__Clostridium_H--16||g__Clostridium_I--15||g__Clostridium_J--9||g__Clostridium_K--2||g__Clostridium_L--2||g__Clostridium_S--11||g__Clostridium_T--3||g__Clostridium_W--1||g__Clostridium_X--2||g__Clostridium_Z--1||g__Cohnella--6||g__Cytobacillus--3||g__DTKZ01--1||g__DTU018--2||g__DTU030--1||g__DTU063--1||g__DULZ01--1||g__DUMD01--1||g__DUNI01--1||g__DUOV01--1||g__DUSB01--1||g__DUSG01--5||g__DUUM01--1||g__DYL19--1||g__Desertibacillus--1||g__Desnuesiella--3||g__Desulfitibacter--1||g__Desulfitobacterium--9||g__Desulfitobacterium_A--1||g__Desulfonispora--2||g__Desulfosporosinus--14||g__Dichloromethanomonas--1||g__Domibacillus--3||g__Effusibacillus--4||g__Eubacterium_F--10||g__Evansella--1||g__F0540--6||g__FJAT-46582--2||g__Fredinandcohnia--2||g__Gallitreponema--1||g__Geobacillus--10||g__Geosporobacter--1||g__Geothermincola_A--1||g__Gottschalkia_A--1||g__Gracilibacillus--4||g__Gracilibacter--1||g__Gudongella--1||g__Halanaerobacter--4||g__Halanaerobium--14||g__Halobacteroides--2||g__Haloimpatiens--2||g__Halonatronum--3||g__Hathewaya--4||g__Heliomicrobium--3||g__Heliophilum--1||g__Heyndrickxia--4||g__Inediibacterium--1||g__JAAXZE01--1||g__JAAYHC01--1||g__JAAYHJ01--1||g__JAAYJK01--7||g__JAAYML01--1||g__JAAYMU01--2||g__JAAYNB01--1||g__JAAYNV01--1||g__JAAYNZ01--2||g__JAAYOR01--3||g__JAAYRB01--1||g__JAAYTH01--1||g__JAAYWY01--1||g__JAAZJU01--1||g__JABXKX01--1||g__JACDOE01--1||g__JACDOI01--1||g__JACIYB01--1||g__JACIYF01--1||g__JACMJL01--1||g__JADGQX01--1||g__JADPRS01--1||g__JADQBT01--1||g__JAEELB01--1||g__JAENYK01--1||g__JAENYW01--1||g__JAFGBP01--1||g__JAFGJV01--1||g__JAGXSE01--2||g__JN-1--3||g__JN-9--1||g__Kurthia--3||g__Kyrpidia--1||g__LD21--1||g__Lachnospira--1||g__Lucifera--2||g__Lutispora--1||g__Lysinibacillus--17||g__Lysinibacillus_B--1||g__MSJ-11--2||g__MSJ-34--1||g__Marinococcus--2||g__Massilibacillus--3||g__Mesobacillus--10||g__Metabacillus--3||g__Methanosarcina--11||g__Methylomusa--1||g__Moorella--3||g__Mt11--1||g__NC2004--1||g__NK4A136--1||g__NK4A144--10||g__Natronincola_A--1||g__Neobacillus--2||g__Niallia--2||g__Nitrososphaera--1||g__Oceanobacillus--4||g__Orenia--8||g__Ornithinibacillus--6||g__Oxobacter--1||g__PHAD01--2||g__PP17-6a--1||g__PWMO01--2||g__PXBQ01--1||g__Paenibacillus--15||g__Paenibacillus_A--18||g__Paenibacillus_AB--7||g__Paenibacillus_AF--2||g__Paenibacillus_AI--1||g__Paenibacillus_AK--1||g__Paenibacillus_C--11||g__Paenibacillus_E--5||g__Paenibacillus_F--2||g__Paenibacillus_G--3||g__Paenibacillus_I--1||g__Paenibacillus_J--4||g__Paenibacillus_K--2||g__Paenibacillus_S--6||g__Paenibacillus_V--2||g__Paenibacillus_Z--3||g__Paraburkholderia--1||g__Parageobacillus--3||g__Paraliobacillus--1||g__Pelorhabdus--5||g__Pelosinus--14||g__Peribacillus--1||g__Peribacillus_A--1||g__Propionispira--1||g__Propionispora--2||g__Pseudoalteromonas--4||g__Pseudobacillus--2||g__Pseudobutyrivibrio--3||g__Pseudomonas_E--2||g__Psychrobacillus--1||g__R196--1||g__RGIG4034--1||g__RGIG7926--1||g__Radiobacillus--2||g__Roseburia--6||g__Ruminiclostridium--2||g__Rummeliibacillus--2||g__SCSIO-07484--1||g__SFDP01--2||g__SIG299--4||g__SIG307--3||g__SKKY01--3||g__SL1-B47--3||g__SLAA01--5||g__SM3-B62--2||g__SV3-B141--5||g__SV3-B162--1||g__Saccharococcus--1||g__Selenihalanaerobacter--1||g__Selenomonas_A--18||g__Selenomonas_B--1||g__Selenomonas_C--3||g__SkT53--2||g__Soehngenia_A--3||g__Solibacillus--1||g__SpSt-165--3||g__Spiro-10--5||g__Spirochaeta_B--1||g__Spirochaeta_E--1||g__Sporomusa--25||g__Sporosarcina--3||g__Syntrophomonas_B--1||g__Tepidimicrobium--1||g__Termitinema--1||g__Thermicanus--1||g__Thermolongibacillus--2||g__Thermosyntropha--1||g__Tissierella--1||g__Treponema--2||g__Treponema_D--3||g__Treponema_H--5||g__Tumebacillus--4||g__UBA1258--1||g__UBA1444--11||g__UBA1753--3||g__UBA1796--2||g__UBA2897--1||g__UBA3933--1||g__UBA3947--2||g__UBA4844--2||g__UBA4851--1||g__UBA5444--2||g__UBA6256--1||g__UBA699--2||g__UBA701--3||g__UBA7050--1||g__UBA7701--2||g__UBA7994--2||g__UBA937--2||g__UMGS1260--3||g__Ureibacillus--1||g__VKM-B-2647--1||g__VSOB01--1||g__VUNI01--1||g__Viridibacillus--1||g__WQTU01--3||g__WQXQ01--37||g__WRIV01--9||g__Weimeria--1||g__Weizmannia--2||g__YIM-78166--2:gtdb_order_counter=o__Acetivibrionales--4||o__Anaeromusales--1||o__Aneurinibacillales--8||o__Bacillales--82||o__Bacillales_A--31||o__Bacillales_B--35||o__Bacillales_C--5||o__Bacillales_D--19||o__Bacillales_G--1||o__Bacillales_H--20||o__Bacteroidales--1||o__Brevibacillales--23||o__Burkholderiales--2||o__CADAEX01--3||o__CSP1-3--3||o__CTSoil-072--2||o__Caldalkalibacillales--1||o__Calditerricolales--1||o__Ch66--1||o__Clostridiales--358||o__DRI-13--9||o__DSM-16016--2||o__DSM-17781--1||o__DSM-27196--12||o__DTU030--2||o__DTU086--2||o__DULZ01--2||o__DUMD01--1||o__DUMP01--2||o__DY22613--2||o__Desulfitibacterales--1||o__Desulfitobacteriales--28||o__Desulfotomaculales--1||o__Enterobacterales--4||o__Geothermincolales--1||o__Halanaerobiales--15||o__Halobacteroidales--20||o__Heliobacteriales--4||o__JACDOE01--1||o__Kyrpidiales--1||o__Lachnospirales--124||o__Limnochordales_A--1||o__Longimicrobiales--1||o__Lutisporales--9||o__Methanosarcinales--11||o__Moorellales--4||o__Nitrososphaerales--1||o__PH28-bin88--2||o__Paenibacillales--92||o__Peptococcales--8||o__Peptostreptococcales--13||o__Propionisporales--23||o__Pseudomonadales--2||o__SK-Y3--1||o__Selenomonadales--32||o__Spirochaetales_A--1||o__Sporomusales--41||o__Sporomusales_A--8||o__Synergistales--3||o__Syntrophomonadales--17||o__Tepidibacillales--1||o__Thermacetogeniales--1||o__Thermicanales--1||o__Thermincolales--1||o__Thermoanaerobacterales--1||o__Thermosediminibacterales--1||o__Tissierellales--11||o__Treponematales--70||o__Tumebacillales--10||o__UBA1444--11||o__UBA4971--1||o__UBA5301--1||o__UMGS1260--8||o__Woesearchaeales--1:gtdb_phylum_counter=p__Actinobacteriota--1||p__Bacteroidota--1||p__CSP1-3--3||p__DTU030--4||p__Firmicutes--334||p__Firmicutes_A--522||p__Firmicutes_B--81||p__Firmicutes_C--127||p__Firmicutes_F--37||p__Firmicutes_G--3||p__Gemmatimonadota--1||p__Halobacteriota--11||p__Nanoarchaeota--1||p__Proteobacteria--8||p__Spirochaetota--87||p__Synergistota--3||p__Thermoproteota--1:gtdb_species_counter=s__14-2 sp009911185--1||s__14-2 sp910575005--1||s__14-2 sp910575075--1||s__14-2 sp910575155--1||s__14-2 sp910576385--1||s__14-2 sp910580015--1||s__14-2 sp910583835--1||s__14-2 sp910585395--1||s__14-2 sp910585625--2||s__14-2 sp910586005--1||s__14-2 sp910587895--1||s__14-2 sp910588845--1||s__14-2 sp910588885--1||s__14-2 sp910589635--2||s__41-269 sp012523575--1||s__AM51-8 sp017470985--3||s__AM51-8 sp017634455--2||s__Acetatifactor sp002431915--1||s__Acetatifactor sp017461775--1||s__Acetatifactor sp900066565--1||s__Acetatifactor sp900766575--1||s__Acetatifactor sp900771995--1||s__Acetatifactor sp900772845--1||s__Acetatifactor sp910578185--1||s__Acetatifactor sp910586835--1||s__Acetohalobium arabaticum--2||s__Acetonema longum--1||s__Agathobacter sp015057085--1||s__Alkalibacillus haloalkaliphilus--1||s__Alkaliphilus transvaalensis--1||s__Alkaliphilus_C peptidifermentans--1||s__Alkalispirochaeta alkalica--1||s__Alteribacillus bidgolensis--1||s__Alteribacillus persepolensis--1||s__Alteribacillus sp009765375--2||s__Ammoniphilus_A resinae--2||s__Anaeromicrobium sediminis--1||s__Anaeromusa acidaminophila--1||s__Anaerosalibacter bizertensis--1||s__Anaerosalibacter_A sp900155565--1||s__Anaerosolibacter carboniphilus--2||s__Anaerospora hongkongensis--2||s__Anaerospora sp002337925--1||s__Anaerosporomusa sp900542835--2||s__Anaerosporomusa subterranea--5||s__Anaerovibrio sp017475925--1||s__Aneurinibacillus danicus--1||s__Aneurinibacillus_A tyrosinisolvens--2||s__Aneurinibacillus_B terranovensis--1||s__Anoxybacillus gonensis--1||s__Anoxybacillus mongoliensis--2||s__Anoxybacillus thermarum--1||s__Anoxybacillus_A amylolyticus--1||s__Anoxybacillus_A rupiensis--1||s__Anoxybacillus_A voinovskiensis--2||s__Anoxybacillus_B calidus--2||s__Anoxybacillus_B vitaminiphilus--2||s__Anoxybacillus_C caldiproteolyticus--2||s__Anoxybacter fermentans--1||s__B1Sed10-166 sp003552185--1||s__B1Sed10-166 sp003552985--1||s__BRH-c25 sp001515955--1||s__BRH-c8a sp009781965--1||s__Bacillus altitudinis--1||s__Bacillus amyloliquefaciens--1||s__Bacillus atrophaeus--1||s__Bacillus australimaris--1||s__Bacillus cabrialesii--1||s__Bacillus glycinifermentans--2||s__Bacillus halotolerans--1||s__Bacillus haynesii--1||s__Bacillus licheniformis--1||s__Bacillus mojavensis--1||s__Bacillus nakamurai--1||s__Bacillus paralicheniformis--1||s__Bacillus pumilus--1||s__Bacillus pumilus_G--1||s__Bacillus pumilus_M--1||s__Bacillus pumilus_N--1||s__Bacillus safensis--1||s__Bacillus siamensis--1||s__Bacillus sonorensis--2||s__Bacillus sonorensis_A--1||s__Bacillus sp014764715--1||s__Bacillus sp018613535--1||s__Bacillus swezeyi--2||s__Bacillus tequilensis--1||s__Bacillus velezensis--1||s__Bacillus xiamenensis--1||s__Bacillus zhangzhouensis--1||s__Bacillus_A cereus_BA--1||s__Bacillus_A cereus_K--1||s__Bacillus_A cereus_U--1||s__Bacillus_A clarus--1||s__Bacillus_A cytotoxicus--1||s__Bacillus_A manliponensis--2||s__Bacillus_A mycoides--1||s__Bacillus_A mycoides_C--1||s__Bacillus_A sp018966865--1||s__Bacillus_A thuringiensis_AA--1||s__Bacillus_A toyonensis--1||s__Bacillus_AD massiliogorillae--1||s__Bacillus_AN ligniniphilus--1||s__Bacillus_AP aidingensis--1||s__Bacillus_AT mannanilyticus--1||s__Bacillus_AV solimangrovi--1||s__Bacillus_AZ zeae--1||s__Bacillus_BH alkalinitrilicus--1||s__Bacillus_BK kwashiorkori--1||s__Bacillus_BS mesophilus--1||s__Bacillus_BS sp008364785--1||s__Bacillus_BV luteolus--1||s__Bacillus_BV sp014960805--1||s__Bacillus_J thermoamylovorans--1||s__Bacillus_L akibai--1||s__Bacillus_L hemicellulosilyticus--2||s__Bacillus_L nanhaiisediminis--1||s__Bacillus_L sp017939705--1||s__Bacillus_L wakoensis--3||s__Bacillus_P idriensis--1||s__Bordetella_B sp007679965--1||s__Brevibacillus agri--2||s__Brevibacillus brevis--1||s__Brevibacillus brevis_C--1||s__Brevibacillus centrosporus--2||s__Brevibacillus choshinensis_A--2||s__Brevibacillus formosus--1||s__Brevibacillus fulvus--1||s__Brevibacillus invocatus--2||s__Brevibacillus panacihumi--1||s__Brevibacillus panacihumi_A--2||s__Brevibacillus porteri--1||s__Brevibacillus reuszeri--1||s__Brevibacillus reuszeri_A--1||s__Brevibacillus sp000282075--1||s__Brevibacillus_D fluminis--2||s__Breznakiella homolactica--4||s__Butyribacter sp017476305--1||s__Butyrivibrio sp000420845--1||s__Butyrivibrio sp000421405--1||s__Butyrivibrio sp000526935--1||s__Butyrivibrio sp017535945--1||s__C254 sp002797315--1||s__CABIZH01 sp902363205--1||s__CAG-127 sp017449765--1||s__CAG-590 sp000431135--1||s__CAG-590 sp003530125--1||s__CAG-590 sp900552885--1||s__CAG-590 sp900769115--1||s__CAG-882 sp000435595--1||s__CAG-882 sp003486385--1||s__CAG-882 sp900545175--1||s__CAG-882 sp900545455--1||s__CFH-S0501 sp004521915--1||s__CL95 sp900115925--1||s__COE1 sp000403215--1||s__COE1 sp001916965--1||s__COE1 sp002358575--1||s__COE1 sp002490665--1||s__COE1 sp002492295--1||s__COE1 sp003513705--1||s__COE1 sp009774345--1||s__COE1 sp009774375--1||s__COE1 sp009774395--1||s__COE1 sp014239155--1||s__COE1 sp015056925--1||s__COE1 sp017391545--1||s__COE1 sp017467805--1||s__COE1 sp017622845--1||s__COE1 sp900753305--1||s__COE1 sp910577115--1||s__COE1 sp910585765--1||s__COE1 sp910586095--1||s__COE1 sp910586405--1||s__COE1 sp910586715--1||s__COE1 sp910588595--1||s__COE1 sp910588755--1||s__CTSoil-072 sp017861495--1||s__CTSoil-072 sp017889545--1||s__CTSoil-075 sp017889585--5||s__CTSoil-080 sp017889635--1||s__CTSoil-081 sp017889625--4||s__CYSP01 sp001298735--2||s__Caenibacillus caldisaponilyticus--1||s__Calditerricola satsumensis--1||s__Calidifontibacillus oryziterrae--1||s__Calidifontibacillus sp012840465--1||s__Calidifontibacillus sp012842745--2||s__Calidifontibacillus sp016841285--1||s__Calorimonas adulescens--1||s__Caminicella sporogenes--1||s__Caryophanon latum--1||s__Centipeda flueggei--1||s__Ch130 sp013177945--1||s__Ch48 sp013314855--2||s__Ch66 sp013178045--1||s__Clostridium beijerinckii--6||s__Clostridium beijerinckii_A--4||s__Clostridium beijerinckii_D--3||s__Clostridium botulinum_A--1||s__Clostridium butyricum--2||s__Clostridium butyricum_A--1||s__Clostridium chauvoei--1||s__Clostridium chromiireducens--10||s__Clostridium gasigenes--1||s__Clostridium isatidis--1||s__Clostridium nigeriense--1||s__Clostridium paraputrificum--1||s__Clostridium puniceum--3||s__Clostridium saccharobutylicum--4||s__Clostridium saccharoperbutylacetonicum--10||s__Clostridium sartagoforme_A--1||s__Clostridium sartagoforme_B--1||s__Clostridium septicum--1||s__Clostridium sp000230835--7||s__Clostridium sp002760435--7||s__Clostridium sp007115085--2||s__Clostridium sp009928485--9||s__Clostridium sp012520205--1||s__Clostridium sp015550425--3||s__Clostridium sp017888565--2||s__Clostridium sp018372555--1||s__Clostridium sp018918055--1||s__Clostridium taeniosporum--1||s__Clostridium tertium--3||s__Clostridium uliginosum--2||s__Clostridium vincentii--1||s__Clostridium_AA amylolyticum--2||s__Clostridium_AB cylindrosporum--4||s__Clostridium_AC tepidiprofundi--1||s__Clostridium_AD bowmanii--3||s__Clostridium_AD estertheticum--1||s__Clostridium_AD estertheticum_A--3||s__Clostridium_AD estertheticum_C--3||s__Clostridium_AD frigoris--3||s__Clostridium_AD psychrophilum--1||s__Clostridium_AD sp002403785--3||s__Clostridium_AD sp016650035--1||s__Clostridium_AD sp018861755--4||s__Clostridium_AD sp018861905--3||s__Clostridium_AD tagluense--4||s__Clostridium_AE oryzae--2||s__Clostridium_AG cavendishii--4||s__Clostridium_AH fallax--1||s__Clostridium_AI polysaccharolyticum--1||s__Clostridium_AK pascui--2||s__Clostridium_AK peptidivorans--2||s__Clostridium_AK sp900185645--1||s__Clostridium_AM aciditolerans--5||s__Clostridium_AM carboxidivorans--5||s__Clostridium_AM drakei--7||s__Clostridium_AM magnum--3||s__Clostridium_AM scatologenes--8||s__Clostridium_AM sp012926525--5||s__Clostridium_AM sp019207025--4||s__Clostridium_AO lundense--4||s__Clostridium_AO tetanomorphum--4||s__Clostridium_AR fungisolvens--2||s__Clostridium_AR sp004015185--3||s__Clostridium_AR sp009928445--1||s__Clostridium_AR sp016595795--1||s__Clostridium_AR sp017312485--2||s__Clostridium_B algifaecis--9||s__Clostridium_B kluyveri--5||s__Clostridium_B ljungdahlii--8||s__Clostridium_B ljungdahlii_A--8||s__Clostridium_B luticellarii--6||s__Clostridium_B ragsdalei--7||s__Clostridium_B sp003497125--1||s__Clostridium_B sp004006395--7||s__Clostridium_B sp014050525--3||s__Clostridium_B sp902809985--2||s__Clostridium_B tyrobutyricum--4||s__Clostridium_F botulinum--1||s__Clostridium_F botulinum_A--1||s__Clostridium_F niameyense--5||s__Clostridium_F sp001276215--2||s__Clostridium_F tepidum--1||s__Clostridium_G tetani--1||s__Clostridium_H botulinum_A--2||s__Clostridium_H botulinum_B--1||s__Clostridium_H bovifaecis--2||s__Clostridium_H haemolyticum--1||s__Clostridium_H homopropionicum--4||s__Clostridium_H massiliodielmoense--2||s__Clostridium_H novyi--3||s__Clostridium_H thermopalmarium--1||s__Clostridium_I acidisoli--2||s__Clostridium_I akagii--5||s__Clostridium_I arbusti--3||s__Clostridium_I pasteurianum--4||s__Clostridium_I pasteurianum_A--1||s__Clostridium_J punense--3||s__Clostridium_J sp002316385--1||s__Clostridium_J sp002381695--2||s__Clostridium_J sp002453475--1||s__Clostridium_J tunisiense--2||s__Clostridium_K cellulovorans--2||s__Clostridium_L algidicarnis--1||s__Clostridium_L amazonitimonense--1||s__Clostridium_S acetobutylicum--2||s__Clostridium_S felsineum--2||s__Clostridium_S pasteurianum_A--6||s__Clostridium_S sp001270375--1||s__Clostridium_T intestinale--1||s__Clostridium_T sp016765615--2||s__Clostridium_W aceticum--1||s__Clostridium_X sp002423705--2||s__Clostridium_Z frigidicarnis--1||s__Cohnella laeviribosi--1||s__Cohnella lupini--1||s__Cohnella panacarvi--1||s__Cohnella sp003990975--1||s__Cohnella thailandensis--1||s__Cohnella thermotolerans--1||s__Cytobacillus dafuensis--1||s__Cytobacillus eiseniae--2||s__DTKZ01 sp011329335--1||s__DTU018 sp001513155--1||s__DTU018 sp002305535--1||s__DTU030 sp012842325--1||s__DTU063 sp001512695--1||s__DULZ01 sp012840125--1||s__DUMD01 sp012840065--1||s__DUNI01 sp012837285--1||s__DUOV01 sp012838615--1||s__DUSB01 sp012840625--1||s__DUSG01 sp012521375--3||s__DUSG01 sp012842725--2||s__DUUM01 sp012841565--1||s__DYL19 sp016841325--1||s__Desertibacillus haloalkaliphilus--1||s__Desnuesiella massiliensis--3||s__Desulfitibacter alkalitolerans--1||s__Desulfitobacterium chlororespirans--2||s__Desulfitobacterium dehalogenans--2||s__Desulfitobacterium dichloroeliminans--1||s__Desulfitobacterium hafniense--3||s__Desulfitobacterium sp012799495--1||s__Desulfitobacterium_A metallireducens--1||s__Desulfonispora thiosulfatigenes--2||s__Desulfosporosinus acididurans--2||s__Desulfosporosinus fructosivorans--2||s__Desulfosporosinus hippei--1||s__Desulfosporosinus lacus--1||s__Desulfosporosinus meridiei--1||s__Desulfosporosinus sp000961805--1||s__Desulfosporosinus sp001936615--1||s__Desulfosporosinus sp002196705--2||s__Desulfosporosinus sp002404215--1||s__Desulfosporosinus sp003132105--1||s__Desulfosporosinus sp003513495--1||s__Dichloromethanomonas elyunquensis--1||s__Domibacillus antri--1||s__Domibacillus enclensis--1||s__Domibacillus epiphyticus--1||s__Effusibacillus lacus--3||s__Effusibacillus pohliae--1||s__Eubacterium_F sp002431395--1||s__Eubacterium_F sp002435545--1||s__Eubacterium_F sp900539115--1||s__Eubacterium_F sp905212635--1||s__Eubacterium_F sp910574015--1||s__Eubacterium_F sp910583555--1||s__Eubacterium_F sp910584065--1||s__Eubacterium_F sp910584245--1||s__Eubacterium_F sp910584875--1||s__Eubacterium_F sp910589665--1||s__Evansella clarkii--1||s__F0540 sp000466585--3||s__F0540 sp016765585--3||s__FJAT-46582 sp002261155--1||s__FJAT-46582 sp002797375--1||s__Fredinandcohnia timonensis--2||s__Gallitreponema excrementavium--1||s__Geobacillus icigianus--1||s__Geobacillus jurassicus--1||s__Geobacillus proteiniphilus--1||s__Geobacillus sp000445995--1||s__Geobacillus sp002077765--1||s__Geobacillus sp002809955--1||s__Geobacillus stearothermophilus--1||s__Geobacillus subterraneus--1||s__Geobacillus thermodenitrificans--1||s__Geobacillus thermophilus--1||s__Geosporobacter ferrireducens--1||s__Geothermincola_A secundus--1||s__Gottschalkia_A purinilytica--1||s__Gracilibacillus halophilus--1||s__Gracilibacillus massiliensis--1||s__Gracilibacillus orientalis--1||s__Gracilibacillus sp017599345--1||s__Gracilibacter sp001516055--1||s__Gudongella oleilytica--1||s__Halanaerobacter jeridensis--4||s__Halanaerobium kushneri--2||s__Halanaerobium praevalens--1||s__Halanaerobium saccharolyticum--2||s__Halanaerobium saccharolyticum_A--2||s__Halanaerobium saccharolyticum_C--3||s__Halanaerobium salsuginis--3||s__Halanaerobium sp003070825--1||s__Halobacteroides halobius--2||s__Haloimpatiens massiliensis--1||s__Haloimpatiens sp000744935--1||s__Halonatronum saccharophilum--3||s__Hathewaya massiliensis--1||s__Hathewaya proteolytica--1||s__Hathewaya sp003288255--2||s__Heliomicrobium gestii--2||s__Heliomicrobium undosum--1||s__Heliophilum fasciatum--1||s__Heyndrickxia oleronia--1||s__Heyndrickxia sporothermodurans--1||s__Heyndrickxia sporothermodurans_A--1||s__Heyndrickxia vini--1||s__Inediibacterium nitritogenes--1||s__JAAXZE01 sp012720075--1||s__JAAYHC01 sp012735535--1||s__JAAYHJ01 sp012735465--1||s__JAAYJK01 sp016841245--3||s__JAAYJK01 sp016841425--2||s__JAAYJK01 sp016841875--2||s__JAAYML01 sp012518815--1||s__JAAYMU01 sp012521215--1||s__JAAYMU01 sp012523535--1||s__JAAYNB01 sp012521085--1||s__JAAYNV01 sp017624235--1||s__JAAYNZ01 sp012520595--2||s__JAAYOR01 sp012520235--3||s__JAAYRB01 sp012519005--1||s__JAAYTH01 sp012518435--1||s__JAAYWY01 sp012516165--1||s__JAAZJU01 sp012800195--1||s__JABXKX01 sp013619035--1||s__JACDOE01 sp017656255--1||s__JACDOI01 sp017656145--1||s__JACIYB01 sp014360155--1||s__JACIYF01 sp014360065--1||s__JACMJL01 sp014380625--1||s__JADGQX01 sp017881445--1||s__JADPRS01 sp015686845--1||s__JADQBT01 sp016278485--1||s__JAEELB01 sp016288705--1||s__JAENYK01 sp016841825--1||s__JAENYW01 sp016841555--1||s__JAFGBP01 sp016930415--1||s__JAFGJV01 sp016928955--1||s__JAGXSE01 sp018333865--2||s__JN-1 sp003600355--2||s__JN-1 sp003718715--1||s__JN-9 sp004103695--1||s__Kurthia huakuii--1||s__Kurthia massiliensis--2||s__Kyrpidia tusciae--1||s__LD21 sp002319885--1||s__Lachnospira sp017626275--1||s__Lucifera butyrica--2||s__Lutispora thermophila--1||s__Lysinibacillus boronitolerans--1||s__Lysinibacillus capsici--2||s__Lysinibacillus fusiformis--1||s__Lysinibacillus fusiformis_F--1||s__Lysinibacillus mangiferihumi--1||s__Lysinibacillus pakistanensis--1||s__Lysinibacillus sp001275675--1||s__Lysinibacillus sp001308875--1||s__Lysinibacillus sp002340205--1||s__Lysinibacillus sp002973635--1||s__Lysinibacillus sp006864135--1||s__Lysinibacillus sp009724685--1||s__Lysinibacillus sphaericus_A--1||s__Lysinibacillus sphaericus_B--2||s__Lysinibacillus sphaericus_D--1||s__Lysinibacillus_B odysseyi--1||s__MSJ-11 sp018918285--2||s__MSJ-34 sp018918005--1||s__Marinococcus halophilus--1||s__Marinococcus halotolerans--1||s__Massilibacillus massiliensis--3||s__Mesobacillus boroniphilus--1||s__Mesobacillus jeotgali_A--1||s__Mesobacillus oceanisediminis_A--1||s__Mesobacillus selenatarsenatis_A--1||s__Mesobacillus sp003457145--1||s__Mesobacillus sp014856545--1||s__Mesobacillus sp018613055--1||s__Mesobacillus sp018613235--1||s__Mesobacillus sp018613315--1||s__Mesobacillus subterraneus--1||s__Metabacillus fastidiosus--1||s__Metabacillus sp002871465--1||s__Metabacillus sp017497975--1||s__Methanosarcina acetivorans--1||s__Methanosarcina barkeri--1||s__Methanosarcina barkeri_B--1||s__Methanosarcina siciliae--1||s__Methanosarcina sp000969965--1||s__Methanosarcina sp000979455--1||s__Methanosarcina sp002496565--1||s__Methanosarcina sp002499445--1||s__Methanosarcina sp002509325--1||s__Methanosarcina sp10923u--1||s__Methanosarcina vacuolata--1||s__Methylomusa anaerophila--1||s__Moorella thermoacetica--1||s__Moorella thermoacetica_A--2||s__Mt11 sp002398845--1||s__NC2004 sp017621205--1||s__NK4A136 sp002373855--1||s__NK4A144 sp000621405--1||s__NK4A144 sp000622025--1||s__NK4A144 sp000746015--1||s__NK4A144 sp017455525--1||s__NK4A144 sp017483425--1||s__NK4A144 sp017634315--1||s__NK4A144 sp900168235--1||s__NK4A144 sp902782575--2||s__NK4A144 sp902803625--1||s__Natronincola_A peptidivorans--1||s__Neobacillus endophyticus--1||s__Neobacillus sp018613415--1||s__Niallia circulans_B--1||s__Niallia taxi--1||s__Nitrososphaera sp013388945--1||s__Oceanobacillus caeni--1||s__Oceanobacillus neutriphilus--1||s__Oceanobacillus sojae--1||s__Oceanobacillus sojae_A--1||s__Orenia metallireducens--3||s__Orenia metallireducens_B--5||s__Ornithinibacillus bavariensis--1||s__Ornithinibacillus globulus--1||s__Ornithinibacillus globulus_B--1||s__Ornithinibacillus limi--1||s__Ornithinibacillus massiliensis--1||s__Ornithinibacillus scapharcae--1||s__Oxobacter pfennigii--1||s__PHAD01 sp002841595--2||s__PP17-6a sp900095615--1||s__PWMO01 sp007130025--1||s__PWMO01 sp007693485--1||s__PXBQ01 sp007695285--1||s__Paenibacillus albidus--1||s__Paenibacillus amylolyticus_A--1||s__Paenibacillus camerounensis--1||s__Paenibacillus campinasensis--1||s__Paenibacillus dokdonensis--1||s__Paenibacillus polymyxa_E--1||s__Paenibacillus sp000316035--1||s__Paenibacillus sp001860525--1||s__Paenibacillus sp009664975--1||s__Paenibacillus sp012912005--1||s__Paenibacillus sp900101225--1||s__Paenibacillus sp900109515--1||s__Paenibacillus tritici--1||s__Paenibacillus uliginis--1||s__Paenibacillus xylanexedens_A--1||s__Paenibacillus_A antibioticophila--1||s__Paenibacillus_A barengoltzii--1||s__Paenibacillus_A faecis--2||s__Paenibacillus_A macerans--1||s__Paenibacillus_A oralis--1||s__Paenibacillus_A phocaensis--1||s__Paenibacillus_A physcomitrellae--1||s__Paenibacillus_A pinistramenti--1||s__Paenibacillus_A rubinfantis--1||s__Paenibacillus_A sanguinis--1||s__Paenibacillus_A senegalimassiliensis--1||s__Paenibacillus_A sp000159955--2||s__Paenibacillus_A sp900766135--3||s__Paenibacillus_A turicensis--1||s__Paenibacillus_AB flagellatus--1||s__Paenibacillus_AB ginsengarvi--1||s__Paenibacillus_AB hemerocallicola--1||s__Paenibacillus_AB mesophilus--1||s__Paenibacillus_AB sp014705615--3||s__Paenibacillus_AF thalictri--2||s__Paenibacillus_AI eucommiae--1||s__Paenibacillus_AK turpanensis--1||s__Paenibacillus_C agaridevorans--1||s__Paenibacillus_C catalpae--1||s__Paenibacillus_C glycanilyticus--1||s__Paenibacillus_C nanensis--1||s__Paenibacillus_C oryzae--1||s__Paenibacillus_C paeoniae--1||s__Paenibacillus_C sp000023585--1||s__Paenibacillus_C sp005222705--3||s__Paenibacillus_C sp011947265--1||s__Paenibacillus_E chondroitinus--1||s__Paenibacillus_E oryzisoli--1||s__Paenibacillus_E planticolens--1||s__Paenibacillus_E sp001428105--1||s__Paenibacillus_E whitsoniae--1||s__Paenibacillus_F chitinolyticus--1||s__Paenibacillus_F sp000411255--1||s__Paenibacillus_G ehimensis--1||s__Paenibacillus_G mucilaginosus--1||s__Paenibacillus_G solanacearum--1||s__Paenibacillus_I sambharensis--1||s__Paenibacillus_J bovis--1||s__Paenibacillus_J dauci--2||s__Paenibacillus_J hunanensis--1||s__Paenibacillus_K guangzhouensis--1||s__Paenibacillus_K selenitireducens--1||s__Paenibacillus_S piri--1||s__Paenibacillus_S sp000686845--1||s__Paenibacillus_S sp002042965--3||s__Paenibacillus_S sp900114475--1||s__Paenibacillus_V contaminans--2||s__Paenibacillus_Z glycinis--1||s__Paenibacillus_Z sepulcri--1||s__Paenibacillus_Z sp900113915--1||s__Paraburkholderia sp013177695--1||s__Parageobacillus thermoglucosidasius--1||s__Parageobacillus thermoglucosidasius_A--2||s__Paraliobacillus ryukyuensis--1||s__Pelorhabdus rhamnosifermentans--5||s__Pelosinus fermentans--2||s__Pelosinus fermentans_A--4||s__Pelosinus fermentans_B--2||s__Pelosinus propionicus--4||s__Pelosinus sp000725345--2||s__Peribacillus sp900112495--1||s__Peribacillus_A sp002860285--1||s__Propionispira arboris--1||s__Propionispora hippei--1||s__Propionispora vibrioides--1||s__Pseudoalteromonas amylolytica--1||s__Pseudoalteromonas caenipelagi--1||s__Pseudoalteromonas sp002964665--1||s__Pseudoalteromonas sp014694405--1||s__Pseudobacillus badius--1||s__Pseudobacillus wudalianchiensis--1||s__Pseudobutyrivibrio sp900107545--1||s__Pseudobutyrivibrio sp902775195--1||s__Pseudobutyrivibrio xylanivorans--1||s__Pseudomonas_E indoloxydans--1||s__Pseudomonas_E oleovorans--1||s__Psychrobacillus sp012843435--1||s__R196 sp004764705--1||s__RGIG4034 sp017463255--1||s__RGIG7926 sp905236705--1||s__Radiobacillus deserti--2||s__Roseburia hominis--1||s__Roseburia inulinivorans--1||s__Roseburia sp017937095--1||s__Roseburia sp900753715--1||s__Roseburia sp910584215--1||s__Roseburia sp910587865--1||s__Ruminiclostridium cellobioparum--1||s__Ruminiclostridium termitidis--1||s__Rummeliibacillus sp003576525--1||s__Rummeliibacillus stabekisii--1||s__SCSIO-07484 sp017656235--1||s__SFDP01 sp004558185--1||s__SFDP01 sp900770785--1||s__SIG299 sp017622795--1||s__SIG299 sp017938145--1||s__SIG299 sp017938285--1||s__SIG299 sp910583815--1||s__SIG307 sp017556805--1||s__SIG307 sp017938405--1||s__SIG307 sp910577175--1||s__SKKY01 sp007123515--1||s__SKKY01 sp009930175--2||s__SL1-B47 sp018434945--3||s__SLAA01 sp003564775--2||s__SLAA01 sp007127105--2||s__SLAA01 sp007695055--1||s__SM3-B62 sp018432615--1||s__SM3-B62 sp018433675--1||s__SV3-B141 sp018433015--5||s__SV3-B162 sp018432955--1||s__Saccharococcus caldoxylosilyticus--1||s__Selenihalanaerobacter shriftii--1||s__Selenomonas_A lactilytica--1||s__Selenomonas_A montiformis--1||s__Selenomonas_A ruminantium--1||s__Selenomonas_A ruminantium_B--1||s__Selenomonas_A ruminantium_C--1||s__Selenomonas_A ruminantium_D--1||s__Selenomonas_A ruminantium_E--1||s__Selenomonas_A ruminantium_F--1||s__Selenomonas_A ruminantium_G--1||s__Selenomonas_A ruminantium_I--1||s__Selenomonas_A ruminantium_J--1||s__Selenomonas_A ruminantium_K--1||s__Selenomonas_A ruminantium_M--1||s__Selenomonas_A ruminantium_N--1||s__Selenomonas_A ruminantium_O--1||s__Selenomonas_A sp000702005--1||s__Selenomonas_A sp008271295--1||s__Selenomonas_A sp017940705--1||s__Selenomonas_B ruminantium_A--1||s__Selenomonas_C sp900315575--1||s__Selenomonas_C sp900318215--1||s__Selenomonas_C sp902780535--1||s__SkT53 sp015097055--2||s__Soehngenia_A longivitae--1||s__Soehngenia_A sp014360205--1||s__Soehngenia_A sp018434075--1||s__Solibacillus cecembensis--1||s__SpSt-165 sp011057335--3||s__Spiro-10 sp001604405--1||s__Spiro-10 sp003245785--2||s__Spiro-10 sp003246765--1||s__Spiro-10 sp003252395--1||s__Spirochaeta_B africana--1||s__Spirochaeta_E cellobiosiphila--1||s__Sporomusa acidovorans--1||s__Sporomusa malonica--3||s__Sporomusa ovata--2||s__Sporomusa silvacetica--3||s__Sporomusa sp007830295--3||s__Sporomusa sp017889675--2||s__Sporomusa sp017889705--8||s__Sporomusa sphaeroides--1||s__Sporomusa termitida--2||s__Sporosarcina luteola--1||s__Sporosarcina sp008369195--1||s__Sporosarcina sp017498505--1||s__Syntrophomonas_B zehnderi--1||s__Tepidimicrobium xylanilyticum--1||s__Termitinema primitia--1||s__Thermicanus aegyptius--1||s__Thermolongibacillus altinsuensis--2||s__Thermosyntropha lipolytica--1||s__Tissierella praeacuta--1||s__Treponema phagedenis--1||s__Treponema vincentii--1||s__Treponema_D sp017551705--1||s__Treponema_D sp017645785--1||s__Treponema_D sp902778325--1||s__Treponema_H sp009777335--1||s__Treponema_H sp009777995--1||s__Treponema_H sp009780855--1||s__Treponema_H sp009786615--2||s__Tumebacillus flagellatus--1||s__Tumebacillus permanentifrigoris--2||s__Tumebacillus sp016722965--1||s__UBA1258 sp017553505--1||s__UBA1444 sp002329525--3||s__UBA1444 sp012798135--5||s__UBA1444 sp018434355--3||s__UBA1753 sp016288495--1||s__UBA1753 sp017544285--2||s__UBA1796 sp002319795--2||s__UBA2897 sp002350105--1||s__UBA3933 sp002385805--1||s__UBA3947 sp006351925--1||s__UBA3947 sp900095445--1||s__UBA4844 sp012729715--1||s__UBA4844 sp012839665--1||s__UBA4851 sp002408445--1||s__UBA5444 sp002426575--2||s__UBA6256 sp014360195--1||s__UBA699 sp002298915--1||s__UBA699 sp017861315--1||s__UBA701 sp002298125--3||s__UBA7050 sp003979345--1||s__UBA7701 sp002482545--2||s__UBA7994 sp003527145--2||s__UBA937 sp002293455--2||s__UMGS1260 sp900550105--3||s__Ureibacillus antri--1||s__VKM-B-2647 sp000829455--1||s__VSOB01 sp009774625--1||s__VUNI01 sp009695765--1||s__Viridibacillus arvi--1||s__WQTU01 sp009780675--2||s__WQTU01 sp009786125--1||s__WQXQ01 sp009777535--2||s__WQXQ01 sp009777735--3||s__WQXQ01 sp009778155--3||s__WQXQ01 sp009778545--3||s__WQXQ01 sp009780285--1||s__WQXQ01 sp009780545--1||s__WQXQ01 sp009781475--1||s__WQXQ01 sp009781635--2||s__WQXQ01 sp009784775--1||s__WQXQ01 sp009784975--1||s__WQXQ01 sp009784995--2||s__WQXQ01 sp009785215--2||s__WQXQ01 sp009785545--1||s__WQXQ01 sp009786625--1||s__WQXQ01 sp009786675--1||s__WQXQ01 sp009787285--4||s__WQXQ01 sp009787695--2||s__WQXQ01 sp009787775--1||s__WQXQ01 sp009787795--3||s__WQXQ01 sp009787835--2||s__WRIV01 sp009782495--5||s__WRIV01 sp009782555--1||s__WRIV01 sp009782955--3||s__Weimeria sp900100095--1||s__Weizmannia acidiproducens--1||s__Weizmannia ginsengihum--1||s__YIM-78166 sp004123195--1||s__YIM-78166 sp004522215--1:heptad_counter=MCP-36H--2||MCP-40H--34||MCP-44H--1081||MCP-48H--86||MCP-52H--1:lbd_counter=:lca=d__Bacteria:lca_tree=d__Bacteria:name=N88546:ref_name_counter=],((((GB_GCA_012521755.1_protein.faa_JAAYLV010000062.1_2@PF00015_full_PFAM.1.289.384:0.129457[&&NHX:Type=GTDB:gtdb_class=c__Limnochordia:gtdb_domain=d__Bacteria:gtdb_family=f__JAAZLZ01:gtdb_genus=g__JAAZLZ01:gtdb_order=o__JAAZLZ01:gtdb_phylum=p__Firmicutes_G:gtdb_species=s__JAAZLZ01 sp012521755:heptad=MCP-40H:species=d__Bacteria_p__Firmicutes_G_c__Limnochordia_o__JAAZLZ01_f__JAAZLZ01_g__JAAZLZ01_s__JAAZLZ01 sp012521755],GB_GCA_012522085.1_protein.faa_JAAYLE010000167.1_11@PF00015_full_PFAM.1.382.470:0.0101605[&&NHX:Type=GTDB:gtdb_class=c__Limnochordia:gtdb_domain=d__Bacteria:gtdb_family=f__JAAZLZ01:gtdb_genus=g__JAAZLZ01:gtdb_order=o__JAAZLZ01:gtdb_phylum=p__Firmicutes_G:gtdb_species=s__JAAZLZ01 sp012522085:heptad=MCP-40H:species=d__Bacteria_p__Firmicutes_G_c__Limnochordia_o__JAAZLZ01_f__JAAZLZ01_g__JAAZLZ01_s__JAAZLZ01 sp012522085])0.999:0.914607[&&NHX:Sample_counter=:Type_counter=GTDB--2:capture_class_counter=:capture_domain_counter=:capture_family_counter=:capture_genus_counter=:capture_order_counter=:capture_phylum_counter=:capture_species_counter=:evoltype=D:gtdb_class_counter=c__Limnochordia--2:gtdb_domain_counter=d__Bacteria--2:gtdb_family_counter=f__JAAZLZ01--2:gtdb_genus_counter=g__JAAZLZ01--2:gtdb_order_counter=o__JAAZLZ01--2:gtdb_phylum_counter=p__Firmicutes_G--2:gtdb_species_counter=s__JAAZLZ01 sp012521755--1||s__JAAZLZ01 sp012522085--1:heptad_counter=MCP-40H--2:lbd_counter=:lca=d__Bacteria:lca_tree=g__JAAZLZ01:name=N88549:ref_name_counter=],(((GB_GCA_012510855.1_protein.faa_JAAZHE010000176.1_9@PF00015_full_PFAM.1.360.454:0.0695383[&&NHX:Type=GTDB:gtdb_class=c__Limnochordia:gtdb_domain=d__Bacteria:gtdb_family=f__DTU087:gtdb_genus=g__DTU087:gtdb_order=o__DTU087:gtdb_phylum=p__Firmicutes_G:gtdb_species=s__DTU087 sp012510855:heptad=MCP-44H:species=d__Bacteria_p__Firmicutes_G_c__Limnochordia_o__DTU087_f__DTU087_g__DTU087_s__DTU087 sp012510855],(GB_GCA_012727675.1_protein.faa_JAAYGR010000098.1_7@PF00015_full_PFAM.1.139.229:0.0408417[&&NHX:Type=GTDB:gtdb_class=c__Limnochordia:gtdb_domain=d__Bacteria:gtdb_family=f__DTU087:gtdb_genus=g__DTU087:gtdb_order=o__DTU087:gtdb_phylum=p__Firmicutes_G:gtdb_species=s__DTU087 sp012727675:heptad=MCP-44H:species=d__Bacteria_p__Firmicutes_G_c__Limnochordia_o__DTU087_f__DTU087_g__DTU087_s__DTU087 sp012727675],GB_GCA_012735435.1_protein.faa_JAAYHH010000171.1_6@PF00015_full_PFAM.1.69.160:0.0247917[&&NHX:Type=GTDB:gtdb_class=c__Limnochordia:gtdb_domain=d__Bacteria:gtdb_family=f__DTU087:gtdb_genus=g__DTU087:gtdb_order=o__DTU087:gtdb_phylum=p__Firmicutes_G:gtdb_species=s__DTU087 sp012735435:heptad=MCP-40H:species=d__Bacteria_p__Firmicutes_G_c__Limnochordia_o__DTU087_f__DTU087_g__DTU087_s__DTU087 sp012735435])0.077:0.0428158[&&NHX:Sample_counter=:Type_counter=GTDB--2:capture_class_counter=:capture_domain_counter=:capture_family_counter=:capture_genus_counter=:capture_order_counter=:capture_phylum_counter=:capture_species_counter=:evoltype=D:gtdb_class_counter=c__Limnochordia--2:gtdb_domain_counter=d__Bacteria--2:gtdb_family_counter=f__DTU087--2:gtdb_genus_counter=g__DTU087--2:gtdb_order_counter=o__DTU087--2:gtdb_phylum_counter=p__Firmicutes_G--2:gtdb_species_counter=s__DTU087 sp012727675--1||s__DTU087 sp012735435--1:heptad_counter=MCP-40H--1||MCP-44H--1:lbd_counter=:lca=d__Bacteria:lca_tree=g__DTU087:name=N88553:ref_name_counter=])0.912:0.0821388[&&NHX:Sample_counter=:Type_counter=GTDB--3:capture_class_counter=:capture_domain_counter=:capture_family_counter=:capture_genus_counter=:capture_order_counter=:capture_phylum_counter=:capture_species_counter=:evoltype=D:gtdb_class_counter=c__Limnochordia--3:gtdb_domain_counter=d__Bacteria--3:gtdb_family_counter=f__DTU087--3:gtdb_genus_counter=g__DTU087--3:gtdb_order_counter=o__DTU087--3:gtdb_phylum_counter=p__Firmicutes_G--3:gtdb_species_counter=s__DTU087 sp012510855--1||s__DTU087 sp012727675--1||s__DTU087 sp012735435--1:heptad_counter=MCP-40H--1||MCP-44H--2:lbd_counter=:lca=d__Bacteria:lca_tree=g__DTU087:name=N88554:ref_name_counter=],(GB_GCA_012510855.1_protein.faa_JAAZHE010000176.1_10@PF00015_full_PFAM.1.357.447:0.0510571[&&NHX:Type=GTDB:gtdb_class=c__Limnochordia:gtdb_domain=d__Bacteria:gtdb_family=f__DTU087:gtdb_genus=g__DTU087:gtdb_order=o__DTU087:gtdb_phylum=p__Firmicutes_G:gtdb_species=s__DTU087 sp012510855:heptad=MCP-44H:species=d__Bacteria_p__Firmicutes_G_c__Limnochordia_o__DTU087_f__DTU087_g__DTU087_s__DTU087 sp012510855],GB_GCA_012735435.1_protein.faa_JAAYHH010000171.1_5@PF00015_full_PFAM.1.357.454:0.0887128[&&NHX:Type=GTDB:gtdb_class=c__Limnochordia:gtdb_domain=d__Bacteria:gtdb_family=f__DTU087:gtdb_genus=g__DTU087:gtdb_order=o__DTU087:gtdb_phylum=p__Firmicutes_G:gtdb_species=s__DTU087 sp012735435:heptad=MCP-44H:species=d__Bacteria_p__Firmicutes_G_c__Limnochordia_o__DTU087_f__DTU087_g__DTU087_s__DTU087 sp012735435])0.724:0.0680224[&&NHX:Sample_counter=:Type_counter=GTDB--2:capture_class_counter=:capture_domain_counter=:capture_family_counter=:capture_genus_counter=:capture_order_counter=:capture_phylum_counter=:capture_species_counter=:evoltype=D:gtdb_class_counter=c__Limnochordia--2:gtdb_domain_counter=d__Bacteria--2:gtdb_family_counter=f__DTU087--2:gtdb_genus_counter=g__DTU087--2:gtdb_order_counter=o__DTU087--2:gtdb_phylum_counter=p__Firmicutes_G--2:gtdb_species_counter=s__DTU087 sp012510855--1||s__DTU087 sp012735435--1:heptad_counter=MCP-44H--2:lbd_counter=:lca=d__Bacteria:lca_tree=g__DTU087:name=N88557:ref_name_counter=])0.962:0.196923[&&NHX:Sample_counter=:Type_counter=GTDB--5:capture_class_counter=:capture_domain_counter=:capture_family_counter=:capture_genus_counter=:capture_order_counter=:capture_phylum_counter=:capture_species_counter=:evoltype=D:gtdb_class_counter=c__Limnochordia--5:gtdb_domain_counter=d__Bacteria--5:gtdb_family_counter=f__DTU087--5:gtdb_genus_counter=g__DTU087--5:gtdb_order_counter=o__DTU087--5:gtdb_phylum_counter=p__Firmicutes_G--5:gtdb_species_counter=s__DTU087 sp012510855--2||s__DTU087 sp012727675--1||s__DTU087 sp012735435--2:heptad_counter=MCP-40H--1||MCP-44H--4:lbd_counter=:lca=d__Bacteria:lca_tree=g__DTU087:name=N88558:ref_name_counter=],(GB_GCA_012798695.1_protein.faa_JAAZMR010000101.1_11@PF00015_full_PFAM.1.353.447:0.13776[&&NHX:Type=GTDB:gtdb_class=c__Limnochordia:gtdb_domain=d__Bacteria:gtdb_family=f__DTU087:gtdb_genus=g__JAAZMR01:gtdb_order=o__DTU087:gtdb_phylum=p__Firmicutes_G:gtdb_species=s__JAAZMR01 sp012798695:heptad=MCP-44H:species=d__Bacteria_p__Firmicutes_G_c__Limnochordia_o__DTU087_f__DTU087_g__JAAZMR01_s__JAAZMR01 sp012798695],((GB_GCA_012518315.1_protein.faa_JAAYSL010000113.1_2@PF00015_full_PFAM.1.162.263:0.0174135[&&NHX:Type=GTDB:gtdb_class=c__Limnochordia:gtdb_domain=d__Bacteria:gtdb_family=f__DTU087:gtdb_genus=g__JAAYSL01:gtdb_order=o__DTU087:gtdb_phylum=p__Firmicutes_G:gtdb_species=s__JAAYSL01 sp012518315:heptad=MCP-40H:species=d__Bacteria_p__Firmicutes_G_c__Limnochordia_o__DTU087_f__DTU087_g__JAAYSL01_s__JAAYSL01 sp012518315],GB_GCA_012799135.1_protein.faa_JAAZLW010000090.1_4@PF00015_full_PFAM.1.353.452:0.0567761[&&NHX:Type=GTDB:gtdb_class=c__Limnochordia:gtdb_domain=d__Bacteria:gtdb_family=f__DTU087:gtdb_genus=g__JAAZLW01:gtdb_order=o__DTU087:gtdb_phylum=p__Firmicutes_G:gtdb_species=s__JAAZLW01 sp012799135:heptad=MCP-40H:species=d__Bacteria_p__Firmicutes_G_c__Limnochordia_o__DTU087_f__DTU087_g__JAAZLW01_s__JAAZLW01 sp012799135])0.982:0.15547[&&NHX:Sample_counter=:Type_counter=GTDB--2:capture_class_counter=:capture_domain_counter=:capture_family_counter=:capture_genus_counter=:capture_order_counter=:capture_phylum_counter=:capture_species_counter=:evoltype=D:gtdb_class_counter=c__Limnochordia--2:gtdb_domain_counter=d__Bacteria--2:gtdb_family_counter=f__DTU087--2:gtdb_genus_counter=g__JAAYSL01--1||g__JAAZLW01--1:gtdb_order_counter=o__DTU087--2:gtdb_phylum_counter=p__Firmicutes_G--2:gtdb_species_counter=s__JAAYSL01 sp012518315--1||s__JAAZLW01 sp012799135--1:heptad_counter=MCP-40H--2:lbd_counter=:lca=d__Bacteria:lca_tree=f__DTU087:name=N88562:ref_name_counter=],GB_GCA_012518315.1_protein.faa_JAAYSL010000113.1_4@PF00015_full_PFAM.1.352.454:0.159409[&&NHX:Type=GTDB:gtdb_class=c__Limnochordia:gtdb_domain=d__Bacteria:gtdb_family=f__DTU087:gtdb_genus=g__JAAYSL01:gtdb_order=o__DTU087:gtdb_phylum=p__Firmicutes_G:gtdb_species=s__JAAYSL01 sp012518315:heptad=MCP-40H:species=d__Bacteria_p__Firmicutes_G_c__Limnochordia_o__DTU087_f__DTU087_g__JAAYSL01_s__JAAYSL01 sp012518315])0.804:0.0586511[&&NHX:Sample_counter=:Type_counter=GTDB--3:capture_class_counter=:capture_domain_counter=:capture_family_counter=:capture_genus_counter=:capture_order_counter=:capture_phylum_counter=:capture_species_counter=:evoltype=D:gtdb_class_counter=c__Limnochordia--3:gtdb_domain_counter=d__Bacteria--3:gtdb_family_counter=f__DTU087--3:gtdb_genus_counter=g__JAAYSL01--2||g__JAAZLW01--1:gtdb_order_counter=o__DTU087--3:gtdb_phylum_counter=p__Firmicutes_G--3:gtdb_species_counter=s__JAAYSL01 sp012518315--2||s__JAAZLW01 sp012799135--1:heptad_counter=MCP-40H--3:lbd_counter=:lca=d__Bacteria:lca_tree=f__DTU087:name=N88564:ref_name_counter=])0.855:0.135253[&&NHX:Sample_counter=:Type_counter=GTDB--4:capture_class_counter=:capture_domain_counter=:capture_family_counter=:capture_genus_counter=:capture_order_counter=:capture_phylum_counter=:capture_species_counter=:evoltype=D:gtdb_class_counter=c__Limnochordia--4:gtdb_domain_counter=d__Bacteria--4:gtdb_family_counter=f__DTU087--4:gtdb_genus_counter=g__JAAYSL01--2||g__JAAZLW01--1||g__JAAZMR01--1:gtdb_order_counter=o__DTU087--4:gtdb_phylum_counter=p__Firmicutes_G--4:gtdb_species_counter=s__JAAYSL01 sp012518315--2||s__JAAZLW01 sp012799135--1||s__JAAZMR01 sp012798695--1:heptad_counter=MCP-40H--3||MCP-44H--1:lbd_counter=:lca=d__Bacteria:lca_tree=f__DTU087:name=N88565:ref_name_counter=])0.934:0.347959[&&NHX:Sample_counter=:Type_counter=GTDB--9:capture_class_counter=:capture_domain_counter=:capture_family_counter=:capture_genus_counter=:capture_order_counter=:capture_phylum_counter=:capture_species_counter=:evoltype=D:gtdb_class_counter=c__Limnochordia--9:gtdb_domain_counter=d__Bacteria--9:gtdb_family_counter=f__DTU087--9:gtdb_genus_counter=g__DTU087--5||g__JAAYSL01--2||g__JAAZLW01--1||g__JAAZMR01--1:gtdb_order_counter=o__DTU087--9:gtdb_phylum_counter=p__Firmicutes_G--9:gtdb_species_counter=s__DTU087 sp012510855--2||s__DTU087 sp012727675--1||s__DTU087 sp012735435--2||s__JAAYSL01 sp012518315--2||s__JAAZLW01 sp012799135--1||s__JAAZMR01 sp012798695--1:heptad_counter=MCP-40H--4||MCP-44H--5:lbd_counter=:lca=d__Bacteria:lca_tree=f__DTU087:name=N88566:ref_name_counter=])0.849:0.314167[&&NHX:Sample_counter=:Type_counter=GTDB--11:capture_class_counter=:capture_domain_counter=:capture_family_counter=:capture_genus_counter=:capture_order_counter=:capture_phylum_counter=:capture_species_counter=:evoltype=D:gtdb_class_counter=c__Limnochordia--11:gtdb_domain_counter=d__Bacteria--11:gtdb_family_counter=f__DTU087--9||f__JAAZLZ01--2:gtdb_genus_counter=g__DTU087--5||g__JAAYSL01--2||g__JAAZLW01--1||g__JAAZLZ01--2||g__JAAZMR01--1:gtdb_order_counter=o__DTU087--9||o__JAAZLZ01--2:gtdb_phylum_counter=p__Firmicutes_G--11:gtdb_species_counter=s__DTU087 sp012510855--2||s__DTU087 sp012727675--1||s__DTU087 sp012735435--2||s__JAAYSL01 sp012518315--2||s__JAAZLW01 sp012799135--1||s__JAAZLZ01 sp012521755--1||s__JAAZLZ01 sp012522085--1||s__JAAZMR01 sp012798695--1:heptad_counter=MCP-40H--6||MCP-44H--5:lbd_counter=:lca=d__Bacteria:lca_tree=c__Limnochordia:name=N88567:ref_name_counter=],(RS_GCF_002005145.1_protein.faa_NZ_CP019698.1_1450@PF00015_full_PFAM.1.238.332:0.785681[&&NHX:Type=GTDB:gtdb_class=c__Desulfotomaculia:gtdb_domain=d__Bacteria:gtdb_family=f__Desulfotomaculaceae:gtdb_genus=g__Desulfotomaculum:gtdb_order=o__Desulfotomaculales:gtdb_phylum=p__Firmicutes_B:gtdb_species=s__Desulfotomaculum ferrireducens:heptad=MCP-44H:species=d__Bacteria_p__Firmicutes_B_c__Desulfotomaculia_o__Desulfotomaculales_f__Desulfotomaculaceae_g__Desulfotomaculum_s__Desulfotomaculum ferrireducens],GB_GCA_012799255.1_protein.faa_JAAZLQ010000288.1_37@PF00015_full_PFAM.1.247.340:1.40294[&&NHX:Type=GTDB:gtdb_class=c__Limnochordia:gtdb_domain=d__Bacteria:gtdb_family=f__DTU010:gtdb_genus=g__JAAZLQ01:gtdb_order=o__DTU010:gtdb_phylum=p__Firmicutes_G:gtdb_species=s__JAAZLQ01 sp012799255:heptad=MCP-40H:species=d__Bacteria_p__Firmicutes_G_c__Limnochordia_o__DTU010_f__DTU010_g__JAAZLQ01_s__JAAZLQ01 sp012799255])0.667:0.139622[&&NHX:Sample_counter=:Type_counter=GTDB--2:capture_class_counter=:capture_domain_counter=:capture_family_counter=:capture_genus_counter=:capture_order_counter=:capture_phylum_counter=:capture_species_counter=:evoltype=D:gtdb_class_counter=c__Desulfotomaculia--1||c__Limnochordia--1:gtdb_domain_counter=d__Bacteria--2:gtdb_family_counter=f__DTU010--1||f__Desulfotomaculaceae--1:gtdb_genus_counter=g__Desulfotomaculum--1||g__JAAZLQ01--1:gtdb_order_counter=o__DTU010--1||o__Desulfotomaculales--1:gtdb_phylum_counter=p__Firmicutes_B--1||p__Firmicutes_G--1:gtdb_species_counter=s__Desulfotomaculum ferrireducens--1||s__JAAZLQ01 sp012799255--1:heptad_counter=MCP-40H--1||MCP-44H--1:lbd_counter=:lca=d__Bacteria:lca_tree=d__Bacteria:name=N88570:ref_name_counter=])0.953:0.370424[&&NHX:Sample_counter=:Type_counter=GTDB--13:capture_class_counter=:capture_domain_counter=:capture_family_counter=:capture_genus_counter=:capture_order_counter=:capture_phylum_counter=:capture_species_counter=:evoltype=D:gtdb_class_counter=c__Desulfotomaculia--1||c__Limnochordia--12:gtdb_domain_counter=d__Bacteria--13:gtdb_family_counter=f__DTU010--1||f__DTU087--9||f__Desulfotomaculaceae--1||f__JAAZLZ01--2:gtdb_genus_counter=g__DTU087--5||g__Desulfotomaculum--1||g__JAAYSL01--2||g__JAAZLQ01--1||g__JAAZLW01--1||g__JAAZLZ01--2||g__JAAZMR01--1:gtdb_order_counter=o__DTU010--1||o__DTU087--9||o__Desulfotomaculales--1||o__JAAZLZ01--2:gtdb_phylum_counter=p__Firmicutes_B--1||p__Firmicutes_G--12:gtdb_species_counter=s__DTU087 sp012510855--2||s__DTU087 sp012727675--1||s__DTU087 sp012735435--2||s__Desulfotomaculum ferrireducens--1||s__JAAYSL01 sp012518315--2||s__JAAZLQ01 sp012799255--1||s__JAAZLW01 sp012799135--1||s__JAAZLZ01 sp012521755--1||s__JAAZLZ01 sp012522085--1||s__JAAZMR01 sp012798695--1:heptad_counter=MCP-40H--7||MCP-44H--6:lbd_counter=:lca=d__Bacteria:lca_tree=c__Limnochordia:name=N88571:ref_name_counter=],(RS_GCF_003429085.1_protein.faa_NZ_QVTC01000054.1_3@PF00015_full_PFAM.1.336.451:1.23317[&&NHX:Type=GTDB:gtdb_class=c__Bacilli:gtdb_domain=d__Bacteria:gtdb_family=f__DSM-1321:gtdb_genus=g__Peribacillus:gtdb_order=o__Bacillales_B:gtdb_phylum=p__Firmicutes:gtdb_species=s__Peribacillus sp003429085:heptad=MCP-44H:species=d__Bacteria_p__Firmicutes_c__Bacilli_o__Bacillales_B_f__DSM-1321_g__Peribacillus_s__Peribacillus sp003429085],(RS_GCF_000764185.1_protein.faa_NZ_JQEC01000011.1_365@PF00015_full_PFAM.1.362.448:1.39603[&&NHX:Type=GTDB:gtdb_class=c__Gammaproteobacteria:gtdb_domain=d__Bacteria:gtdb_family=f__Alteromonadaceae:gtdb_genus=g__Colwellia:gtdb_order=o__Enterobacterales:gtdb_phylum=p__Proteobacteria:gtdb_species=s__Colwellia psychrerythraea_B:heptad=MCP-40H:species=d__Bacteria_p__Proteobacteria_c__Gammaproteobacteria_o__Enterobacterales_f__Alteromonadaceae_g__Colwellia_s__Colwellia psychrerythraea_B],GB_GCA_003246895.1_protein.faa_QKCL01000069.1_118@PF00015_full_PFAM.1.346.429:1.04018[&&NHX:Type=GTDB:gtdb_class=c__UBA4802:gtdb_domain=d__Bacteria:gtdb_family=f__UBA5550:gtdb_genus=g__SZUA-423:gtdb_order=o__UBA4802:gtdb_phylum=p__Spirochaetota:gtdb_species=s__SZUA-423 sp003246895:heptad=MCP-34H:species=d__Bacteria_p__Spirochaetota_c__UBA4802_o__UBA4802_f__UBA5550_g__SZUA-423_s__SZUA-423 sp003246895])0.608:0.13418[&&NHX:Sample_counter=:Type_counter=GTDB--2:capture_class_counter=:capture_domain_counter=:capture_family_counter=:capture_genus_counter=:capture_order_counter=:capture_phylum_counter=:capture_species_counter=:evoltype=D:gtdb_class_counter=c__Gammaproteobacteria--1||c__UBA4802--1:gtdb_domain_counter=d__Bacteria--2:gtdb_family_counter=f__Alteromonadaceae--1||f__UBA5550--1:gtdb_genus_counter=g__Colwellia--1||g__SZUA-423--1:gtdb_order_counter=o__Enterobacterales--1||o__UBA4802--1:gtdb_phylum_counter=p__Proteobacteria--1||p__Spirochaetota--1:gtdb_species_counter=s__Colwellia psychrerythraea_B--1||s__SZUA-423 sp003246895--1:heptad_counter=MCP-34H--1||MCP-40H--1:lbd_counter=:lca=d__Bacteria:lca_tree=d__Bacteria:name=N88575:ref_name_counter=])0.815:0.320667[&&NHX:Sample_counter=:Type_counter=GTDB--3:capture_class_counter=:capture_domain_counter=:capture_family_counter=:capture_genus_counter=:capture_order_counter=:capture_phylum_counter=:capture_species_counter=:evoltype=D:gtdb_class_counter=c__Bacilli--1||c__Gammaproteobacteria--1||c__UBA4802--1:gtdb_domain_counter=d__Bacteria--3:gtdb_family_counter=f__Alteromonadaceae--1||f__DSM-1321--1||f__UBA5550--1:gtdb_genus_counter=g__Colwellia--1||g__Peribacillus--1||g__SZUA-423--1:gtdb_order_counter=o__Bacillales_B--1||o__Enterobacterales--1||o__UBA4802--1:gtdb_phylum_counter=p__Firmicutes--1||p__Proteobacteria--1||p__Spirochaetota--1:gtdb_species_counter=s__Colwellia psychrerythraea_B--1||s__Peribacillus sp003429085--1||s__SZUA-423 sp003246895--1:heptad_counter=MCP-34H--1||MCP-40H--1||MCP-44H--1:lbd_counter=:lca=d__Bacteria:lca_tree=d__Bacteria:name=N88576:ref_name_counter=])0.612:0.0275748[&&NHX:Sample_counter=:Type_counter=GTDB--16:capture_class_counter=:capture_domain_counter=:capture_family_counter=:capture_genus_counter=:capture_order_counter=:capture_phylum_counter=:capture_species_counter=:evoltype=D:gtdb_class_counter=c__Bacilli--1||c__Desulfotomaculia--1||c__Gammaproteobacteria--1||c__Limnochordia--12||c__UBA4802--1:gtdb_domain_counter=d__Bacteria--16:gtdb_family_counter=f__Alteromonadaceae--1||f__DSM-1321--1||f__DTU010--1||f__DTU087--9||f__Desulfotomaculaceae--1||f__JAAZLZ01--2||f__UBA5550--1:gtdb_genus_counter=g__Colwellia--1||g__DTU087--5||g__Desulfotomaculum--1||g__JAAYSL01--2||g__JAAZLQ01--1||g__JAAZLW01--1||g__JAAZLZ01--2||g__JAAZMR01--1||g__Peribacillus--1||g__SZUA-423--1:gtdb_order_counter=o__Bacillales_B--1||o__DTU010--1||o__DTU087--9||o__Desulfotomaculales--1||o__Enterobacterales--1||o__JAAZLZ01--2||o__UBA4802--1:gtdb_phylum_counter=p__Firmicutes--1||p__Firmicutes_B--1||p__Firmicutes_G--12||p__Proteobacteria--1||p__Spirochaetota--1:gtdb_species_counter=s__Colwellia psychrerythraea_B--1||s__DTU087 sp012510855--2||s__DTU087 sp012727675--1||s__DTU087 sp012735435--2||s__Desulfotomaculum ferrireducens--1||s__JAAYSL01 sp012518315--2||s__JAAZLQ01 sp012799255--1||s__JAAZLW01 sp012799135--1||s__JAAZLZ01 sp012521755--1||s__JAAZLZ01 sp012522085--1||s__JAAZMR01 sp012798695--1||s__Peribacillus sp003429085--1||s__SZUA-423 sp003246895--1:heptad_counter=MCP-34H--1||MCP-40H--8||MCP-44H--7:lbd_counter=:lca=d__Bacteria:lca_tree=d__Bacteria:name=N88577:ref_name_counter=])0.844:0.0738958[&&NHX:Sample_counter=:Type_counter=GTDB--1241:capture_class_counter=:capture_domain_counter=:capture_family_counter=:capture_genus_counter=:capture_order_counter=:capture_phylum_counter=:capture_species_counter=:evoltype=D:gtdb_class_counter=c__Bacilli--335||c__Bacteroidia--1||c__CSP1-3--3||c__Clostridia--520||c__DTU030--4||c__DUMD01--1||c__Desulfitobacteriia--32||c__Desulfotomaculia--2||c__Gammaproteobacteria--9||c__Gemmatimonadetes--1||c__Geothermincolia--1||c__Halanaerobiia--37||c__Limnochordia--13||c__Methanosarcinia--11||c__Moorellia--12||c__Nanoarchaeia--1||c__Negativicutes--126||c__Nitrososphaeria--1||c__Peptococcia--17||c__SHA-98--1||c__Spirochaetia--87||c__Synergistia--3||c__Syntrophomonadia--18||c__Thermincolia--1||c__Thermoanaerobacteria--1||c__Thermosediminibacteria--1||c__UBA4802--1||c__UBA5301--1:gtdb_domain_counter=d__Archaea--13||d__Bacteria--1228:gtdb_family_counter=f__Acetohalobiaceae--3||f__Acetonemaceae--8||f__Acidaminobacteraceae--1||f__Alkalibacillaceae--1||f__Alkalispirochaetaceae--1||f__Alteromonadaceae--5||f__Aminobacteriaceae--3||f__Amphibacillaceae--17||f__Anaeromusaceae--1||f__Aneurinibacillaceae--4||f__Anoxybacillaceae--30||f__BICA1-8--3||f__Bacillaceae--34||f__Bacillaceae_C--6||f__Bacillaceae_D--9||f__Bacillaceae_F--1||f__Bacillaceae_G--12||f__Bacillaceae_J--5||f__Bacillaceae_L--4||f__Bacillaceae_N--1||f__Brevibacillaceae--23||f__Burkholderiaceae--2||f__CADAEX01--3||f__CTSoil-072--2||f__Caldibacillaceae--2||f__Calditerricolaceae--1||f__Caloramatoraceae--4||f__Caminicellaceae--1||f__Cellulosilyticaceae--1||f__Ch66--1||f__Clostridiaceae--351||f__DRI-13--9||f__DSM-1321--4||f__DSM-17781--1||f__DSM-18226--19||f__DSM-27016--2||f__DSM-8902--1||f__DTKZ01--1||f__DTU010--1||f__DTU030--2||f__DTU086--2||f__DTU087--9||f__DULZ01--1||f__DUMC01--2||f__DUMD01--1||f__DUMP01--2||f__DUOV01--1||f__DY22613--2||f__Defluviitaleaceae--1||f__Desulfallaceae--1||f__Desulfitibacteraceae--1||f__Desulfitobacteriaceae--24||f__Desulfonisporaceae--2||f__Desulfotomaculaceae--1||f__Domibacillaceae--7||f__Effusibacillaceae--6||f__Geothermincolaceae--1||f__Gottschalkiaceae--1||f__Halanaerobiaceae--15||f__Halobacteroidaceae--17||f__Heliobacteriaceae--4||f__JAAYNZ01--2||f__JAAZLZ01--2||f__JACDOE01--1||f__JACIYF01--1||f__JCM-10596--1||f__KJ1-10-99--1||f__Kyrpidiaceae--1||f__Lachnospiraceae--120||f__Lutisporaceae--9||f__Marinococcaceae--8||f__Massilibacillaceae--4||f__Methanosarcinaceae--11||f__Moorellaceae--3||f__NBRC-103111--30||f__Natronincolaceae--5||f__Nitrososphaeraceae--1||f__Oxobacteraceae--3||f__PH28-bin88--2||f__PP17-6a--1||f__PWMO01--2||f__PXBQ01--1||f__Paenibacillaceae--61||f__Planococcaceae--31||f__Propionisporaceae--23||f__Pseudomonadaceae--2||f__RAOX-1--4||f__RSA9--1||f__SA4--2||f__SK-Y3--1||f__SKKY01--3||f__SLAA01--7||f__SM23-78--1||f__Salisediminibacteriaceae--1||f__Selenomonadaceae--28||f__SpSt-165--3||f__Sporanaerobacteraceae--2||f__Sporolactobacillaceae--1||f__Sporomusaceae--26||f__Syntrophobotulaceae--4||f__Syntrophomonadaceae--17||f__Tepidanaerobacteraceae--1||f__Tepidibacillaceae--1||f__Tepidimicrobiaceae--2||f__Termitinemataceae--58||f__Thermacetogeniaceae--1||f__Thermicanaceae--1||f__Thermosinaceae--3||f__Thermotaleaceae--6||f__Tissierellaceae--5||f__Treponemataceae--11||f__Tumebacillaceae--4||f__UBA12059--1||f__UBA1444--11||f__UBA2595--1||f__UBA4877--1||f__UBA4971--1||f__UBA5301--1||f__UBA5550--1||f__UBA7701--10||f__UMGS1260--8||f__UPPP01--2||f__VadinHA17--1||f__YIM-B00363--1||f__ZCTH02-B6--1:gtdb_genus_counter=g__14-2--16||g__41-269--1||g__AM51-8--5||g__Acetatifactor--8||g__Acetohalobium--2||g__Acetonema--1||g__Agathobacter--1||g__Alkalibacillus--1||g__Alkaliphilus--1||g__Alkaliphilus_C--1||g__Alkalispirochaeta--1||g__Alteribacillus--4||g__Ammoniphilus_A--2||g__Anaeromicrobium--1||g__Anaeromusa--1||g__Anaerosalibacter--1||g__Anaerosalibacter_A--1||g__Anaerosolibacter--2||g__Anaerospora--3||g__Anaerosporomusa--7||g__Anaerovibrio--1||g__Aneurinibacillus--1||g__Aneurinibacillus_A--2||g__Aneurinibacillus_B--1||g__Anoxybacillus--4||g__Anoxybacillus_A--4||g__Anoxybacillus_B--4||g__Anoxybacillus_C--2||g__Anoxybacter--1||g__B1Sed10-166--2||g__BRH-c25--1||g__BRH-c8a--1||g__Bacillus--30||g__Bacillus_A--12||g__Bacillus_AD--1||g__Bacillus_AN--1||g__Bacillus_AP--1||g__Bacillus_AT--1||g__Bacillus_AV--1||g__Bacillus_AZ--1||g__Bacillus_BH--1||g__Bacillus_BK--1||g__Bacillus_BS--2||g__Bacillus_BV--2||g__Bacillus_J--1||g__Bacillus_L--8||g__Bacillus_P--1||g__Bordetella_B--1||g__Brevibacillus--19||g__Brevibacillus_D--2||g__Breznakiella--4||g__Butyribacter--1||g__Butyrivibrio--4||g__C254--1||g__CABIZH01--1||g__CAG-127--1||g__CAG-590--4||g__CAG-882--4||g__CFH-S0501--1||g__CL95--1||g__COE1--22||g__CTSoil-072--2||g__CTSoil-075--5||g__CTSoil-080--1||g__CTSoil-081--4||g__CYSP01--2||g__Caenibacillus--1||g__Calditerricola--1||g__Calidifontibacillus--5||g__Calorimonas--1||g__Caminicella--1||g__Caryophanon--1||g__Centipeda--1||g__Ch130--1||g__Ch48--2||g__Ch66--1||g__Clostridium--92||g__Clostridium_AA--2||g__Clostridium_AB--4||g__Clostridium_AC--1||g__Clostridium_AD--29||g__Clostridium_AE--2||g__Clostridium_AG--4||g__Clostridium_AH--1||g__Clostridium_AI--1||g__Clostridium_AK--5||g__Clostridium_AM--37||g__Clostridium_AO--8||g__Clostridium_AR--9||g__Clostridium_B--60||g__Clostridium_F--10||g__Clostridium_G--1||g__Clostridium_H--16||g__Clostridium_I--15||g__Clostridium_J--9||g__Clostridium_K--2||g__Clostridium_L--2||g__Clostridium_S--11||g__Clostridium_T--3||g__Clostridium_W--1||g__Clostridium_X--2||g__Clostridium_Z--1||g__Cohnella--6||g__Colwellia--1||g__Cytobacillus--3||g__DTKZ01--1||g__DTU018--2||g__DTU030--1||g__DTU063--1||g__DTU087--5||g__DULZ01--1||g__DUMD01--1||g__DUNI01--1||g__DUOV01--1||g__DUSB01--1||g__DUSG01--5||g__DUUM01--1||g__DYL19--1||g__Desertibacillus--1||g__Desnuesiella--3||g__Desulfitibacter--1||g__Desulfitobacterium--9||g__Desulfitobacterium_A--1||g__Desulfonispora--2||g__Desulfosporosinus--14||g__Desulfotomaculum--1||g__Dichloromethanomonas--1||g__Domibacillus--3||g__Effusibacillus--4||g__Eubacterium_F--10||g__Evansella--1||g__F0540--6||g__FJAT-46582--2||g__Fredinandcohnia--2||g__Gallitreponema--1||g__Geobacillus--10||g__Geosporobacter--1||g__Geothermincola_A--1||g__Gottschalkia_A--1||g__Gracilibacillus--4||g__Gracilibacter--1||g__Gudongella--1||g__Halanaerobacter--4||g__Halanaerobium--14||g__Halobacteroides--2||g__Haloimpatiens--2||g__Halonatronum--3||g__Hathewaya--4||g__Heliomicrobium--3||g__Heliophilum--1||g__Heyndrickxia--4||g__Inediibacterium--1||g__JAAXZE01--1||g__JAAYHC01--1||g__JAAYHJ01--1||g__JAAYJK01--7||g__JAAYML01--1||g__JAAYMU01--2||g__JAAYNB01--1||g__JAAYNV01--1||g__JAAYNZ01--2||g__JAAYOR01--3||g__JAAYRB01--1||g__JAAYSL01--2||g__JAAYTH01--1||g__JAAYWY01--1||g__JAAZJU01--1||g__JAAZLQ01--1||g__JAAZLW01--1||g__JAAZLZ01--2||g__JAAZMR01--1||g__JABXKX01--1||g__JACDOE01--1||g__JACDOI01--1||g__JACIYB01--1||g__JACIYF01--1||g__JACMJL01--1||g__JADGQX01--1||g__JADPRS01--1||g__JADQBT01--1||g__JAEELB01--1||g__JAENYK01--1||g__JAENYW01--1||g__JAFGBP01--1||g__JAFGJV01--1||g__JAGXSE01--2||g__JN-1--3||g__JN-9--1||g__Kurthia--3||g__Kyrpidia--1||g__LD21--1||g__Lachnospira--1||g__Lucifera--2||g__Lutispora--1||g__Lysinibacillus--17||g__Lysinibacillus_B--1||g__MSJ-11--2||g__MSJ-34--1||g__Marinococcus--2||g__Massilibacillus--3||g__Mesobacillus--10||g__Metabacillus--3||g__Methanosarcina--11||g__Methylomusa--1||g__Moorella--3||g__Mt11--1||g__NC2004--1||g__NK4A136--1||g__NK4A144--10||g__Natronincola_A--1||g__Neobacillus--2||g__Niallia--2||g__Nitrososphaera--1||g__Oceanobacillus--4||g__Orenia--8||g__Ornithinibacillus--6||g__Oxobacter--1||g__PHAD01--2||g__PP17-6a--1||g__PWMO01--2||g__PXBQ01--1||g__Paenibacillus--15||g__Paenibacillus_A--18||g__Paenibacillus_AB--7||g__Paenibacillus_AF--2||g__Paenibacillus_AI--1||g__Paenibacillus_AK--1||g__Paenibacillus_C--11||g__Paenibacillus_E--5||g__Paenibacillus_F--2||g__Paenibacillus_G--3||g__Paenibacillus_I--1||g__Paenibacillus_J--4||g__Paenibacillus_K--2||g__Paenibacillus_S--6||g__Paenibacillus_V--2||g__Paenibacillus_Z--3||g__Paraburkholderia--1||g__Parageobacillus--3||g__Paraliobacillus--1||g__Pelorhabdus--5||g__Pelosinus--14||g__Peribacillus--2||g__Peribacillus_A--1||g__Propionispira--1||g__Propionispora--2||g__Pseudoalteromonas--4||g__Pseudobacillus--2||g__Pseudobutyrivibrio--3||g__Pseudomonas_E--2||g__Psychrobacillus--1||g__R196--1||g__RGIG4034--1||g__RGIG7926--1||g__Radiobacillus--2||g__Roseburia--6||g__Ruminiclostridium--2||g__Rummeliibacillus--2||g__SCSIO-07484--1||g__SFDP01--2||g__SIG299--4||g__SIG307--3||g__SKKY01--3||g__SL1-B47--3||g__SLAA01--5||g__SM3-B62--2||g__SV3-B141--5||g__SV3-B162--1||g__SZUA-423--1||g__Saccharococcus--1||g__Selenihalanaerobacter--1||g__Selenomonas_A--18||g__Selenomonas_B--1||g__Selenomonas_C--3||g__SkT53--2||g__Soehngenia_A--3||g__Solibacillus--1||g__SpSt-165--3||g__Spiro-10--5||g__Spirochaeta_B--1||g__Spirochaeta_E--1||g__Sporomusa--25||g__Sporosarcina--3||g__Syntrophomonas_B--1||g__Tepidimicrobium--1||g__Termitinema--1||g__Thermicanus--1||g__Thermolongibacillus--2||g__Thermosyntropha--1||g__Tissierella--1||g__Treponema--2||g__Treponema_D--3||g__Treponema_H--5||g__Tumebacillus--4||g__UBA1258--1||g__UBA1444--11||g__UBA1753--3||g__UBA1796--2||g__UBA2897--1||g__UBA3933--1||g__UBA3947--2||g__UBA4844--2||g__UBA4851--1||g__UBA5444--2||g__UBA6256--1||g__UBA699--2||g__UBA701--3||g__UBA7050--1||g__UBA7701--2||g__UBA7994--2||g__UBA937--2||g__UMGS1260--3||g__Ureibacillus--1||g__VKM-B-2647--1||g__VSOB01--1||g__VUNI01--1||g__Viridibacillus--1||g__WQTU01--3||g__WQXQ01--37||g__WRIV01--9||g__Weimeria--1||g__Weizmannia--2||g__YIM-78166--2:gtdb_order_counter=o__Acetivibrionales--4||o__Anaeromusales--1||o__Aneurinibacillales--8||o__Bacillales--82||o__Bacillales_A--31||o__Bacillales_B--36||o__Bacillales_C--5||o__Bacillales_D--19||o__Bacillales_G--1||o__Bacillales_H--20||o__Bacteroidales--1||o__Brevibacillales--23||o__Burkholderiales--2||o__CADAEX01--3||o__CSP1-3--3||o__CTSoil-072--2||o__Caldalkalibacillales--1||o__Calditerricolales--1||o__Ch66--1||o__Clostridiales--358||o__DRI-13--9||o__DSM-16016--2||o__DSM-17781--1||o__DSM-27196--12||o__DTU010--1||o__DTU030--2||o__DTU086--2||o__DTU087--9||o__DULZ01--2||o__DUMD01--1||o__DUMP01--2||o__DY22613--2||o__Desulfitibacterales--1||o__Desulfitobacteriales--28||o__Desulfotomaculales--2||o__Enterobacterales--5||o__Geothermincolales--1||o__Halanaerobiales--15||o__Halobacteroidales--20||o__Heliobacteriales--4||o__JAAZLZ01--2||o__JACDOE01--1||o__Kyrpidiales--1||o__Lachnospirales--124||o__Limnochordales_A--1||o__Longimicrobiales--1||o__Lutisporales--9||o__Methanosarcinales--11||o__Moorellales--4||o__Nitrososphaerales--1||o__PH28-bin88--2||o__Paenibacillales--92||o__Peptococcales--8||o__Peptostreptococcales--13||o__Propionisporales--23||o__Pseudomonadales--2||o__SK-Y3--1||o__Selenomonadales--32||o__Spirochaetales_A--1||o__Sporomusales--41||o__Sporomusales_A--8||o__Synergistales--3||o__Syntrophomonadales--17||o__Tepidibacillales--1||o__Thermacetogeniales--1||o__Thermicanales--1||o__Thermincolales--1||o__Thermoanaerobacterales--1||o__Thermosediminibacterales--1||o__Tissierellales--11||o__Treponematales--70||o__Tumebacillales--10||o__UBA1444--11||o__UBA4802--1||o__UBA4971--1||o__UBA5301--1||o__UMGS1260--8||o__Woesearchaeales--1:gtdb_phylum_counter=p__Actinobacteriota--1||p__Bacteroidota--1||p__CSP1-3--3||p__DTU030--4||p__Firmicutes--335||p__Firmicutes_A--522||p__Firmicutes_B--82||p__Firmicutes_C--127||p__Firmicutes_F--37||p__Firmicutes_G--15||p__Gemmatimonadota--1||p__Halobacteriota--11||p__Nanoarchaeota--1||p__Proteobacteria--9||p__Spirochaetota--88||p__Synergistota--3||p__Thermoproteota--1:gtdb_species_counter=s__14-2 sp009911185--1||s__14-2 sp910575005--1||s__14-2 sp910575075--1||s__14-2 sp910575155--1||s__14-2 sp910576385--1||s__14-2 sp910580015--1||s__14-2 sp910583835--1||s__14-2 sp910585395--1||s__14-2 sp910585625--2||s__14-2 sp910586005--1||s__14-2 sp910587895--1||s__14-2 sp910588845--1||s__14-2 sp910588885--1||s__14-2 sp910589635--2||s__41-269 sp012523575--1||s__AM51-8 sp017470985--3||s__AM51-8 sp017634455--2||s__Acetatifactor sp002431915--1||s__Acetatifactor sp017461775--1||s__Acetatifactor sp900066565--1||s__Acetatifactor sp900766575--1||s__Acetatifactor sp900771995--1||s__Acetatifactor sp900772845--1||s__Acetatifactor sp910578185--1||s__Acetatifactor sp910586835--1||s__Acetohalobium arabaticum--2||s__Acetonema longum--1||s__Agathobacter sp015057085--1||s__Alkalibacillus haloalkaliphilus--1||s__Alkaliphilus transvaalensis--1||s__Alkaliphilus_C peptidifermentans--1||s__Alkalispirochaeta alkalica--1||s__Alteribacillus bidgolensis--1||s__Alteribacillus persepolensis--1||s__Alteribacillus sp009765375--2||s__Ammoniphilus_A resinae--2||s__Anaeromicrobium sediminis--1||s__Anaeromusa acidaminophila--1||s__Anaerosalibacter bizertensis--1||s__Anaerosalibacter_A sp900155565--1||s__Anaerosolibacter carboniphilus--2||s__Anaerospora hongkongensis--2||s__Anaerospora sp002337925--1||s__Anaerosporomusa sp900542835--2||s__Anaerosporomusa subterranea--5||s__Anaerovibrio sp017475925--1||s__Aneurinibacillus danicus--1||s__Aneurinibacillus_A tyrosinisolvens--2||s__Aneurinibacillus_B terranovensis--1||s__Anoxybacillus gonensis--1||s__Anoxybacillus mongoliensis--2||s__Anoxybacillus thermarum--1||s__Anoxybacillus_A amylolyticus--1||s__Anoxybacillus_A rupiensis--1||s__Anoxybacillus_A voinovskiensis--2||s__Anoxybacillus_B calidus--2||s__Anoxybacillus_B vitaminiphilus--2||s__Anoxybacillus_C caldiproteolyticus--2||s__Anoxybacter fermentans--1||s__B1Sed10-166 sp003552185--1||s__B1Sed10-166 sp003552985--1||s__BRH-c25 sp001515955--1||s__BRH-c8a sp009781965--1||s__Bacillus altitudinis--1||s__Bacillus amyloliquefaciens--1||s__Bacillus atrophaeus--1||s__Bacillus australimaris--1||s__Bacillus cabrialesii--1||s__Bacillus glycinifermentans--2||s__Bacillus halotolerans--1||s__Bacillus haynesii--1||s__Bacillus licheniformis--1||s__Bacillus mojavensis--1||s__Bacillus nakamurai--1||s__Bacillus paralicheniformis--1||s__Bacillus pumilus--1||s__Bacillus pumilus_G--1||s__Bacillus pumilus_M--1||s__Bacillus pumilus_N--1||s__Bacillus safensis--1||s__Bacillus siamensis--1||s__Bacillus sonorensis--2||s__Bacillus sonorensis_A--1||s__Bacillus sp014764715--1||s__Bacillus sp018613535--1||s__Bacillus swezeyi--2||s__Bacillus tequilensis--1||s__Bacillus velezensis--1||s__Bacillus xiamenensis--1||s__Bacillus zhangzhouensis--1||s__Bacillus_A cereus_BA--1||s__Bacillus_A cereus_K--1||s__Bacillus_A cereus_U--1||s__Bacillus_A clarus--1||s__Bacillus_A cytotoxicus--1||s__Bacillus_A manliponensis--2||s__Bacillus_A mycoides--1||s__Bacillus_A mycoides_C--1||s__Bacillus_A sp018966865--1||s__Bacillus_A thuringiensis_AA--1||s__Bacillus_A toyonensis--1||s__Bacillus_AD massiliogorillae--1||s__Bacillus_AN ligniniphilus--1||s__Bacillus_AP aidingensis--1||s__Bacillus_AT mannanilyticus--1||s__Bacillus_AV solimangrovi--1||s__Bacillus_AZ zeae--1||s__Bacillus_BH alkalinitrilicus--1||s__Bacillus_BK kwashiorkori--1||s__Bacillus_BS mesophilus--1||s__Bacillus_BS sp008364785--1||s__Bacillus_BV luteolus--1||s__Bacillus_BV sp014960805--1||s__Bacillus_J thermoamylovorans--1||s__Bacillus_L akibai--1||s__Bacillus_L hemicellulosilyticus--2||s__Bacillus_L nanhaiisediminis--1||s__Bacillus_L sp017939705--1||s__Bacillus_L wakoensis--3||s__Bacillus_P idriensis--1||s__Bordetella_B sp007679965--1||s__Brevibacillus agri--2||s__Brevibacillus brevis--1||s__Brevibacillus brevis_C--1||s__Brevibacillus centrosporus--2||s__Brevibacillus choshinensis_A--2||s__Brevibacillus formosus--1||s__Brevibacillus fulvus--1||s__Brevibacillus invocatus--2||s__Brevibacillus panacihumi--1||s__Brevibacillus panacihumi_A--2||s__Brevibacillus porteri--1||s__Brevibacillus reuszeri--1||s__Brevibacillus reuszeri_A--1||s__Brevibacillus sp000282075--1||s__Brevibacillus_D fluminis--2||s__Breznakiella homolactica--4||s__Butyribacter sp017476305--1||s__Butyrivibrio sp000420845--1||s__Butyrivibrio sp000421405--1||s__Butyrivibrio sp000526935--1||s__Butyrivibrio sp017535945--1||s__C254 sp002797315--1||s__CABIZH01 sp902363205--1||s__CAG-127 sp017449765--1||s__CAG-590 sp000431135--1||s__CAG-590 sp003530125--1||s__CAG-590 sp900552885--1||s__CAG-590 sp900769115--1||s__CAG-882 sp000435595--1||s__CAG-882 sp003486385--1||s__CAG-882 sp900545175--1||s__CAG-882 sp900545455--1||s__CFH-S0501 sp004521915--1||s__CL95 sp900115925--1||s__COE1 sp000403215--1||s__COE1 sp001916965--1||s__COE1 sp002358575--1||s__COE1 sp002490665--1||s__COE1 sp002492295--1||s__COE1 sp003513705--1||s__COE1 sp009774345--1||s__COE1 sp009774375--1||s__COE1 sp009774395--1||s__COE1 sp014239155--1||s__COE1 sp015056925--1||s__COE1 sp017391545--1||s__COE1 sp017467805--1||s__COE1 sp017622845--1||s__COE1 sp900753305--1||s__COE1 sp910577115--1||s__COE1 sp910585765--1||s__COE1 sp910586095--1||s__COE1 sp910586405--1||s__COE1 sp910586715--1||s__COE1 sp910588595--1||s__COE1 sp910588755--1||s__CTSoil-072 sp017861495--1||s__CTSoil-072 sp017889545--1||s__CTSoil-075 sp017889585--5||s__CTSoil-080 sp017889635--1||s__CTSoil-081 sp017889625--4||s__CYSP01 sp001298735--2||s__Caenibacillus caldisaponilyticus--1||s__Calditerricola satsumensis--1||s__Calidifontibacillus oryziterrae--1||s__Calidifontibacillus sp012840465--1||s__Calidifontibacillus sp012842745--2||s__Calidifontibacillus sp016841285--1||s__Calorimonas adulescens--1||s__Caminicella sporogenes--1||s__Caryophanon latum--1||s__Centipeda flueggei--1||s__Ch130 sp013177945--1||s__Ch48 sp013314855--2||s__Ch66 sp013178045--1||s__Clostridium beijerinckii--6||s__Clostridium beijerinckii_A--4||s__Clostridium beijerinckii_D--3||s__Clostridium botulinum_A--1||s__Clostridium butyricum--2||s__Clostridium butyricum_A--1||s__Clostridium chauvoei--1||s__Clostridium chromiireducens--10||s__Clostridium gasigenes--1||s__Clostridium isatidis--1||s__Clostridium nigeriense--1||s__Clostridium paraputrificum--1||s__Clostridium puniceum--3||s__Clostridium saccharobutylicum--4||s__Clostridium saccharoperbutylacetonicum--10||s__Clostridium sartagoforme_A--1||s__Clostridium sartagoforme_B--1||s__Clostridium septicum--1||s__Clostridium sp000230835--7||s__Clostridium sp002760435--7||s__Clostridium sp007115085--2||s__Clostridium sp009928485--9||s__Clostridium sp012520205--1||s__Clostridium sp015550425--3||s__Clostridium sp017888565--2||s__Clostridium sp018372555--1||s__Clostridium sp018918055--1||s__Clostridium taeniosporum--1||s__Clostridium tertium--3||s__Clostridium uliginosum--2||s__Clostridium vincentii--1||s__Clostridium_AA amylolyticum--2||s__Clostridium_AB cylindrosporum--4||s__Clostridium_AC tepidiprofundi--1||s__Clostridium_AD bowmanii--3||s__Clostridium_AD estertheticum--1||s__Clostridium_AD estertheticum_A--3||s__Clostridium_AD estertheticum_C--3||s__Clostridium_AD frigoris--3||s__Clostridium_AD psychrophilum--1||s__Clostridium_AD sp002403785--3||s__Clostridium_AD sp016650035--1||s__Clostridium_AD sp018861755--4||s__Clostridium_AD sp018861905--3||s__Clostridium_AD tagluense--4||s__Clostridium_AE oryzae--2||s__Clostridium_AG cavendishii--4||s__Clostridium_AH fallax--1||s__Clostridium_AI polysaccharolyticum--1||s__Clostridium_AK pascui--2||s__Clostridium_AK peptidivorans--2||s__Clostridium_AK sp900185645--1||s__Clostridium_AM aciditolerans--5||s__Clostridium_AM carboxidivorans--5||s__Clostridium_AM drakei--7||s__Clostridium_AM magnum--3||s__Clostridium_AM scatologenes--8||s__Clostridium_AM sp012926525--5||s__Clostridium_AM sp019207025--4||s__Clostridium_AO lundense--4||s__Clostridium_AO tetanomorphum--4||s__Clostridium_AR fungisolvens--2||s__Clostridium_AR sp004015185--3||s__Clostridium_AR sp009928445--1||s__Clostridium_AR sp016595795--1||s__Clostridium_AR sp017312485--2||s__Clostridium_B algifaecis--9||s__Clostridium_B kluyveri--5||s__Clostridium_B ljungdahlii--8||s__Clostridium_B ljungdahlii_A--8||s__Clostridium_B luticellarii--6||s__Clostridium_B ragsdalei--7||s__Clostridium_B sp003497125--1||s__Clostridium_B sp004006395--7||s__Clostridium_B sp014050525--3||s__Clostridium_B sp902809985--2||s__Clostridium_B tyrobutyricum--4||s__Clostridium_F botulinum--1||s__Clostridium_F botulinum_A--1||s__Clostridium_F niameyense--5||s__Clostridium_F sp001276215--2||s__Clostridium_F tepidum--1||s__Clostridium_G tetani--1||s__Clostridium_H botulinum_A--2||s__Clostridium_H botulinum_B--1||s__Clostridium_H bovifaecis--2||s__Clostridium_H haemolyticum--1||s__Clostridium_H homopropionicum--4||s__Clostridium_H massiliodielmoense--2||s__Clostridium_H novyi--3||s__Clostridium_H thermopalmarium--1||s__Clostridium_I acidisoli--2||s__Clostridium_I akagii--5||s__Clostridium_I arbusti--3||s__Clostridium_I pasteurianum--4||s__Clostridium_I pasteurianum_A--1||s__Clostridium_J punense--3||s__Clostridium_J sp002316385--1||s__Clostridium_J sp002381695--2||s__Clostridium_J sp002453475--1||s__Clostridium_J tunisiense--2||s__Clostridium_K cellulovorans--2||s__Clostridium_L algidicarnis--1||s__Clostridium_L amazonitimonense--1||s__Clostridium_S acetobutylicum--2||s__Clostridium_S felsineum--2||s__Clostridium_S pasteurianum_A--6||s__Clostridium_S sp001270375--1||s__Clostridium_T intestinale--1||s__Clostridium_T sp016765615--2||s__Clostridium_W aceticum--1||s__Clostridium_X sp002423705--2||s__Clostridium_Z frigidicarnis--1||s__Cohnella laeviribosi--1||s__Cohnella lupini--1||s__Cohnella panacarvi--1||s__Cohnella sp003990975--1||s__Cohnella thailandensis--1||s__Cohnella thermotolerans--1||s__Colwellia psychrerythraea_B--1||s__Cytobacillus dafuensis--1||s__Cytobacillus eiseniae--2||s__DTKZ01 sp011329335--1||s__DTU018 sp001513155--1||s__DTU018 sp002305535--1||s__DTU030 sp012842325--1||s__DTU063 sp001512695--1||s__DTU087 sp012510855--2||s__DTU087 sp012727675--1||s__DTU087 sp012735435--2||s__DULZ01 sp012840125--1||s__DUMD01 sp012840065--1||s__DUNI01 sp012837285--1||s__DUOV01 sp012838615--1||s__DUSB01 sp012840625--1||s__DUSG01 sp012521375--3||s__DUSG01 sp012842725--2||s__DUUM01 sp012841565--1||s__DYL19 sp016841325--1||s__Desertibacillus haloalkaliphilus--1||s__Desnuesiella massiliensis--3||s__Desulfitibacter alkalitolerans--1||s__Desulfitobacterium chlororespirans--2||s__Desulfitobacterium dehalogenans--2||s__Desulfitobacterium dichloroeliminans--1||s__Desulfitobacterium hafniense--3||s__Desulfitobacterium sp012799495--1||s__Desulfitobacterium_A metallireducens--1||s__Desulfonispora thiosulfatigenes--2||s__Desulfosporosinus acididurans--2||s__Desulfosporosinus fructosivorans--2||s__Desulfosporosinus hippei--1||s__Desulfosporosinus lacus--1||s__Desulfosporosinus meridiei--1||s__Desulfosporosinus sp000961805--1||s__Desulfosporosinus sp001936615--1||s__Desulfosporosinus sp002196705--2||s__Desulfosporosinus sp002404215--1||s__Desulfosporosinus sp003132105--1||s__Desulfosporosinus sp003513495--1||s__Desulfotomaculum ferrireducens--1||s__Dichloromethanomonas elyunquensis--1||s__Domibacillus antri--1||s__Domibacillus enclensis--1||s__Domibacillus epiphyticus--1||s__Effusibacillus lacus--3||s__Effusibacillus pohliae--1||s__Eubacterium_F sp002431395--1||s__Eubacterium_F sp002435545--1||s__Eubacterium_F sp900539115--1||s__Eubacterium_F sp905212635--1||s__Eubacterium_F sp910574015--1||s__Eubacterium_F sp910583555--1||s__Eubacterium_F sp910584065--1||s__Eubacterium_F sp910584245--1||s__Eubacterium_F sp910584875--1||s__Eubacterium_F sp910589665--1||s__Evansella clarkii--1||s__F0540 sp000466585--3||s__F0540 sp016765585--3||s__FJAT-46582 sp002261155--1||s__FJAT-46582 sp002797375--1||s__Fredinandcohnia timonensis--2||s__Gallitreponema excrementavium--1||s__Geobacillus icigianus--1||s__Geobacillus jurassicus--1||s__Geobacillus proteiniphilus--1||s__Geobacillus sp000445995--1||s__Geobacillus sp002077765--1||s__Geobacillus sp002809955--1||s__Geobacillus stearothermophilus--1||s__Geobacillus subterraneus--1||s__Geobacillus thermodenitrificans--1||s__Geobacillus thermophilus--1||s__Geosporobacter ferrireducens--1||s__Geothermincola_A secundus--1||s__Gottschalkia_A purinilytica--1||s__Gracilibacillus halophilus--1||s__Gracilibacillus massiliensis--1||s__Gracilibacillus orientalis--1||s__Gracilibacillus sp017599345--1||s__Gracilibacter sp001516055--1||s__Gudongella oleilytica--1||s__Halanaerobacter jeridensis--4||s__Halanaerobium kushneri--2||s__Halanaerobium praevalens--1||s__Halanaerobium saccharolyticum--2||s__Halanaerobium saccharolyticum_A--2||s__Halanaerobium saccharolyticum_C--3||s__Halanaerobium salsuginis--3||s__Halanaerobium sp003070825--1||s__Halobacteroides halobius--2||s__Haloimpatiens massiliensis--1||s__Haloimpatiens sp000744935--1||s__Halonatronum saccharophilum--3||s__Hathewaya massiliensis--1||s__Hathewaya proteolytica--1||s__Hathewaya sp003288255--2||s__Heliomicrobium gestii--2||s__Heliomicrobium undosum--1||s__Heliophilum fasciatum--1||s__Heyndrickxia oleronia--1||s__Heyndrickxia sporothermodurans--1||s__Heyndrickxia sporothermodurans_A--1||s__Heyndrickxia vini--1||s__Inediibacterium nitritogenes--1||s__JAAXZE01 sp012720075--1||s__JAAYHC01 sp012735535--1||s__JAAYHJ01 sp012735465--1||s__JAAYJK01 sp016841245--3||s__JAAYJK01 sp016841425--2||s__JAAYJK01 sp016841875--2||s__JAAYML01 sp012518815--1||s__JAAYMU01 sp012521215--1||s__JAAYMU01 sp012523535--1||s__JAAYNB01 sp012521085--1||s__JAAYNV01 sp017624235--1||s__JAAYNZ01 sp012520595--2||s__JAAYOR01 sp012520235--3||s__JAAYRB01 sp012519005--1||s__JAAYSL01 sp012518315--2||s__JAAYTH01 sp012518435--1||s__JAAYWY01 sp012516165--1||s__JAAZJU01 sp012800195--1||s__JAAZLQ01 sp012799255--1||s__JAAZLW01 sp012799135--1||s__JAAZLZ01 sp012521755--1||s__JAAZLZ01 sp012522085--1||s__JAAZMR01 sp012798695--1||s__JABXKX01 sp013619035--1||s__JACDOE01 sp017656255--1||s__JACDOI01 sp017656145--1||s__JACIYB01 sp014360155--1||s__JACIYF01 sp014360065--1||s__JACMJL01 sp014380625--1||s__JADGQX01 sp017881445--1||s__JADPRS01 sp015686845--1||s__JADQBT01 sp016278485--1||s__JAEELB01 sp016288705--1||s__JAENYK01 sp016841825--1||s__JAENYW01 sp016841555--1||s__JAFGBP01 sp016930415--1||s__JAFGJV01 sp016928955--1||s__JAGXSE01 sp018333865--2||s__JN-1 sp003600355--2||s__JN-1 sp003718715--1||s__JN-9 sp004103695--1||s__Kurthia huakuii--1||s__Kurthia massiliensis--2||s__Kyrpidia tusciae--1||s__LD21 sp002319885--1||s__Lachnospira sp017626275--1||s__Lucifera butyrica--2||s__Lutispora thermophila--1||s__Lysinibacillus boronitolerans--1||s__Lysinibacillus capsici--2||s__Lysinibacillus fusiformis--1||s__Lysinibacillus fusiformis_F--1||s__Lysinibacillus mangiferihumi--1||s__Lysinibacillus pakistanensis--1||s__Lysinibacillus sp001275675--1||s__Lysinibacillus sp001308875--1||s__Lysinibacillus sp002340205--1||s__Lysinibacillus sp002973635--1||s__Lysinibacillus sp006864135--1||s__Lysinibacillus sp009724685--1||s__Lysinibacillus sphaericus_A--1||s__Lysinibacillus sphaericus_B--2||s__Lysinibacillus sphaericus_D--1||s__Lysinibacillus_B odysseyi--1||s__MSJ-11 sp018918285--2||s__MSJ-34 sp018918005--1||s__Marinococcus halophilus--1||s__Marinococcus halotolerans--1||s__Massilibacillus massiliensis--3||s__Mesobacillus boroniphilus--1||s__Mesobacillus jeotgali_A--1||s__Mesobacillus oceanisediminis_A--1||s__Mesobacillus selenatarsenatis_A--1||s__Mesobacillus sp003457145--1||s__Mesobacillus sp014856545--1||s__Mesobacillus sp018613055--1||s__Mesobacillus sp018613235--1||s__Mesobacillus sp018613315--1||s__Mesobacillus subterraneus--1||s__Metabacillus fastidiosus--1||s__Metabacillus sp002871465--1||s__Metabacillus sp017497975--1||s__Methanosarcina acetivorans--1||s__Methanosarcina barkeri--1||s__Methanosarcina barkeri_B--1||s__Methanosarcina siciliae--1||s__Methanosarcina sp000969965--1||s__Methanosarcina sp000979455--1||s__Methanosarcina sp002496565--1||s__Methanosarcina sp002499445--1||s__Methanosarcina sp002509325--1||s__Methanosarcina sp10923u--1||s__Methanosarcina vacuolata--1||s__Methylomusa anaerophila--1||s__Moorella thermoacetica--1||s__Moorella thermoacetica_A--2||s__Mt11 sp002398845--1||s__NC2004 sp017621205--1||s__NK4A136 sp002373855--1||s__NK4A144 sp000621405--1||s__NK4A144 sp000622025--1||s__NK4A144 sp000746015--1||s__NK4A144 sp017455525--1||s__NK4A144 sp017483425--1||s__NK4A144 sp017634315--1||s__NK4A144 sp900168235--1||s__NK4A144 sp902782575--2||s__NK4A144 sp902803625--1||s__Natronincola_A peptidivorans--1||s__Neobacillus endophyticus--1||s__Neobacillus sp018613415--1||s__Niallia circulans_B--1||s__Niallia taxi--1||s__Nitrososphaera sp013388945--1||s__Oceanobacillus caeni--1||s__Oceanobacillus neutriphilus--1||s__Oceanobacillus sojae--1||s__Oceanobacillus sojae_A--1||s__Orenia metallireducens--3||s__Orenia metallireducens_B--5||s__Ornithinibacillus bavariensis--1||s__Ornithinibacillus globulus--1||s__Ornithinibacillus globulus_B--1||s__Ornithinibacillus limi--1||s__Ornithinibacillus massiliensis--1||s__Ornithinibacillus scapharcae--1||s__Oxobacter pfennigii--1||s__PHAD01 sp002841595--2||s__PP17-6a sp900095615--1||s__PWMO01 sp007130025--1||s__PWMO01 sp007693485--1||s__PXBQ01 sp007695285--1||s__Paenibacillus albidus--1||s__Paenibacillus amylolyticus_A--1||s__Paenibacillus camerounensis--1||s__Paenibacillus campinasensis--1||s__Paenibacillus dokdonensis--1||s__Paenibacillus polymyxa_E--1||s__Paenibacillus sp000316035--1||s__Paenibacillus sp001860525--1||s__Paenibacillus sp009664975--1||s__Paenibacillus sp012912005--1||s__Paenibacillus sp900101225--1||s__Paenibacillus sp900109515--1||s__Paenibacillus tritici--1||s__Paenibacillus uliginis--1||s__Paenibacillus xylanexedens_A--1||s__Paenibacillus_A antibioticophila--1||s__Paenibacillus_A barengoltzii--1||s__Paenibacillus_A faecis--2||s__Paenibacillus_A macerans--1||s__Paenibacillus_A oralis--1||s__Paenibacillus_A phocaensis--1||s__Paenibacillus_A physcomitrellae--1||s__Paenibacillus_A pinistramenti--1||s__Paenibacillus_A rubinfantis--1||s__Paenibacillus_A sanguinis--1||s__Paenibacillus_A senegalimassiliensis--1||s__Paenibacillus_A sp000159955--2||s__Paenibacillus_A sp900766135--3||s__Paenibacillus_A turicensis--1||s__Paenibacillus_AB flagellatus--1||s__Paenibacillus_AB ginsengarvi--1||s__Paenibacillus_AB hemerocallicola--1||s__Paenibacillus_AB mesophilus--1||s__Paenibacillus_AB sp014705615--3||s__Paenibacillus_AF thalictri--2||s__Paenibacillus_AI eucommiae--1||s__Paenibacillus_AK turpanensis--1||s__Paenibacillus_C agaridevorans--1||s__Paenibacillus_C catalpae--1||s__Paenibacillus_C glycanilyticus--1||s__Paenibacillus_C nanensis--1||s__Paenibacillus_C oryzae--1||s__Paenibacillus_C paeoniae--1||s__Paenibacillus_C sp000023585--1||s__Paenibacillus_C sp005222705--3||s__Paenibacillus_C sp011947265--1||s__Paenibacillus_E chondroitinus--1||s__Paenibacillus_E oryzisoli--1||s__Paenibacillus_E planticolens--1||s__Paenibacillus_E sp001428105--1||s__Paenibacillus_E whitsoniae--1||s__Paenibacillus_F chitinolyticus--1||s__Paenibacillus_F sp000411255--1||s__Paenibacillus_G ehimensis--1||s__Paenibacillus_G mucilaginosus--1||s__Paenibacillus_G solanacearum--1||s__Paenibacillus_I sambharensis--1||s__Paenibacillus_J bovis--1||s__Paenibacillus_J dauci--2||s__Paenibacillus_J hunanensis--1||s__Paenibacillus_K guangzhouensis--1||s__Paenibacillus_K selenitireducens--1||s__Paenibacillus_S piri--1||s__Paenibacillus_S sp000686845--1||s__Paenibacillus_S sp002042965--3||s__Paenibacillus_S sp900114475--1||s__Paenibacillus_V contaminans--2||s__Paenibacillus_Z glycinis--1||s__Paenibacillus_Z sepulcri--1||s__Paenibacillus_Z sp900113915--1||s__Paraburkholderia sp013177695--1||s__Parageobacillus thermoglucosidasius--1||s__Parageobacillus thermoglucosidasius_A--2||s__Paraliobacillus ryukyuensis--1||s__Pelorhabdus rhamnosifermentans--5||s__Pelosinus fermentans--2||s__Pelosinus fermentans_A--4||s__Pelosinus fermentans_B--2||s__Pelosinus propionicus--4||s__Pelosinus sp000725345--2||s__Peribacillus sp003429085--1||s__Peribacillus sp900112495--1||s__Peribacillus_A sp002860285--1||s__Propionispira arboris--1||s__Propionispora hippei--1||s__Propionispora vibrioides--1||s__Pseudoalteromonas amylolytica--1||s__Pseudoalteromonas caenipelagi--1||s__Pseudoalteromonas sp002964665--1||s__Pseudoalteromonas sp014694405--1||s__Pseudobacillus badius--1||s__Pseudobacillus wudalianchiensis--1||s__Pseudobutyrivibrio sp900107545--1||s__Pseudobutyrivibrio sp902775195--1||s__Pseudobutyrivibrio xylanivorans--1||s__Pseudomonas_E indoloxydans--1||s__Pseudomonas_E oleovorans--1||s__Psychrobacillus sp012843435--1||s__R196 sp004764705--1||s__RGIG4034 sp017463255--1||s__RGIG7926 sp905236705--1||s__Radiobacillus deserti--2||s__Roseburia hominis--1||s__Roseburia inulinivorans--1||s__Roseburia sp017937095--1||s__Roseburia sp900753715--1||s__Roseburia sp910584215--1||s__Roseburia sp910587865--1||s__Ruminiclostridium cellobioparum--1||s__Ruminiclostridium termitidis--1||s__Rummeliibacillus sp003576525--1||s__Rummeliibacillus stabekisii--1||s__SCSIO-07484 sp017656235--1||s__SFDP01 sp004558185--1||s__SFDP01 sp900770785--1||s__SIG299 sp017622795--1||s__SIG299 sp017938145--1||s__SIG299 sp017938285--1||s__SIG299 sp910583815--1||s__SIG307 sp017556805--1||s__SIG307 sp017938405--1||s__SIG307 sp910577175--1||s__SKKY01 sp007123515--1||s__SKKY01 sp009930175--2||s__SL1-B47 sp018434945--3||s__SLAA01 sp003564775--2||s__SLAA01 sp007127105--2||s__SLAA01 sp007695055--1||s__SM3-B62 sp018432615--1||s__SM3-B62 sp018433675--1||s__SV3-B141 sp018433015--5||s__SV3-B162 sp018432955--1||s__SZUA-423 sp003246895--1||s__Saccharococcus caldoxylosilyticus--1||s__Selenihalanaerobacter shriftii--1||s__Selenomonas_A lactilytica--1||s__Selenomonas_A montiformis--1||s__Selenomonas_A ruminantium--1||s__Selenomonas_A ruminantium_B--1||s__Selenomonas_A ruminantium_C--1||s__Selenomonas_A ruminantium_D--1||s__Selenomonas_A ruminantium_E--1||s__Selenomonas_A ruminantium_F--1||s__Selenomonas_A ruminantium_G--1||s__Selenomonas_A ruminantium_I--1||s__Selenomonas_A ruminantium_J--1||s__Selenomonas_A ruminantium_K--1||s__Selenomonas_A ruminantium_M--1||s__Selenomonas_A ruminantium_N--1||s__Selenomonas_A ruminantium_O--1||s__Selenomonas_A sp000702005--1||s__Selenomonas_A sp008271295--1||s__Selenomonas_A sp017940705--1||s__Selenomonas_B ruminantium_A--1||s__Selenomonas_C sp900315575--1||s__Selenomonas_C sp900318215--1||s__Selenomonas_C sp902780535--1||s__SkT53 sp015097055--2||s__Soehngenia_A longivitae--1||s__Soehngenia_A sp014360205--1||s__Soehngenia_A sp018434075--1||s__Solibacillus cecembensis--1||s__SpSt-165 sp011057335--3||s__Spiro-10 sp001604405--1||s__Spiro-10 sp003245785--2||s__Spiro-10 sp003246765--1||s__Spiro-10 sp003252395--1||s__Spirochaeta_B africana--1||s__Spirochaeta_E cellobiosiphila--1||s__Sporomusa acidovorans--1||s__Sporomusa malonica--3||s__Sporomusa ovata--2||s__Sporomusa silvacetica--3||s__Sporomusa sp007830295--3||s__Sporomusa sp017889675--2||s__Sporomusa sp017889705--8||s__Sporomusa sphaeroides--1||s__Sporomusa termitida--2||s__Sporosarcina luteola--1||s__Sporosarcina sp008369195--1||s__Sporosarcina sp017498505--1||s__Syntrophomonas_B zehnderi--1||s__Tepidimicrobium xylanilyticum--1||s__Termitinema primitia--1||s__Thermicanus aegyptius--1||s__Thermolongibacillus altinsuensis--2||s__Thermosyntropha lipolytica--1||s__Tissierella praeacuta--1||s__Treponema phagedenis--1||s__Treponema vincentii--1||s__Treponema_D sp017551705--1||s__Treponema_D sp017645785--1||s__Treponema_D sp902778325--1||s__Treponema_H sp009777335--1||s__Treponema_H sp009777995--1||s__Treponema_H sp009780855--1||s__Treponema_H sp009786615--2||s__Tumebacillus flagellatus--1||s__Tumebacillus permanentifrigoris--2||s__Tumebacillus sp016722965--1||s__UBA1258 sp017553505--1||s__UBA1444 sp002329525--3||s__UBA1444 sp012798135--5||s__UBA1444 sp018434355--3||s__UBA1753 sp016288495--1||s__UBA1753 sp017544285--2||s__UBA1796 sp002319795--2||s__UBA2897 sp002350105--1||s__UBA3933 sp002385805--1||s__UBA3947 sp006351925--1||s__UBA3947 sp900095445--1||s__UBA4844 sp012729715--1||s__UBA4844 sp012839665--1||s__UBA4851 sp002408445--1||s__UBA5444 sp002426575--2||s__UBA6256 sp014360195--1||s__UBA699 sp002298915--1||s__UBA699 sp017861315--1||s__UBA701 sp002298125--3||s__UBA7050 sp003979345--1||s__UBA7701 sp002482545--2||s__UBA7994 sp003527145--2||s__UBA937 sp002293455--2||s__UMGS1260 sp900550105--3||s__Ureibacillus antri--1||s__VKM-B-2647 sp000829455--1||s__VSOB01 sp009774625--1||s__VUNI01 sp009695765--1||s__Viridibacillus arvi--1||s__WQTU01 sp009780675--2||s__WQTU01 sp009786125--1||s__WQXQ01 sp009777535--2||s__WQXQ01 sp009777735--3||s__WQXQ01 sp009778155--3||s__WQXQ01 sp009778545--3||s__WQXQ01 sp009780285--1||s__WQXQ01 sp009780545--1||s__WQXQ01 sp009781475--1||s__WQXQ01 sp009781635--2||s__WQXQ01 sp009784775--1||s__WQXQ01 sp009784975--1||s__WQXQ01 sp009784995--2||s__WQXQ01 sp009785215--2||s__WQXQ01 sp009785545--1||s__WQXQ01 sp009786625--1||s__WQXQ01 sp009786675--1||s__WQXQ01 sp009787285--4||s__WQXQ01 sp009787695--2||s__WQXQ01 sp009787775--1||s__WQXQ01 sp009787795--3||s__WQXQ01 sp009787835--2||s__WRIV01 sp009782495--5||s__WRIV01 sp009782555--1||s__WRIV01 sp009782955--3||s__Weimeria sp900100095--1||s__Weizmannia acidiproducens--1||s__Weizmannia ginsengihum--1||s__YIM-78166 sp004123195--1||s__YIM-78166 sp004522215--1:heptad_counter=MCP-34H--1||MCP-36H--2||MCP-40H--42||MCP-44H--1088||MCP-48H--86||MCP-52H--1:lbd_counter=:lca=d__Bacteria:lca_tree=d__Bacteria:name=N88578:ref_name_counter=],((((((GB_GCA_015491615.1_protein.faa_WFVN01000273.1_1@PF00015_full_PFAM.336.393:3.52108[&&NHX:Type=GTDB:gtdb_class=c__Gammaproteobacteria:gtdb_domain=d__Bacteria:gtdb_family=f__S140-43:gtdb_genus=g__S140-43:gtdb_order=o__S140-43:gtdb_phylum=p__Proteobacteria:gtdb_species=s__S140-43 sp015491615:heptad=MCP-40H:species=d__Bacteria_p__Proteobacteria_c__Gammaproteobacteria_o__S140-43_f__S140-43_g__S140-43_s__S140-43 sp015491615],RS_GCF_001675045.1_protein.faa_NZ_LYPA01000065.1_134@PF00015_full_PFAM.1.246.352:0.5553[&&NHX:Type=GTDB:gtdb_class=c__Bacilli:gtdb_domain=d__Bacteria:gtdb_family=f__Paenibacillaceae:gtdb_genus=g__Paenibacillus_C:gtdb_order=o__Paenibacillales:gtdb_phylum=p__Firmicutes:gtdb_species=s__Paenibacillus_C oryzae:heptad=MCP-44H:species=d__Bacteria_p__Firmicutes_c__Bacilli_o__Paenibacillales_f__Paenibacillaceae_g__Paenibacillus_C_s__Paenibacillus_C oryzae])0.605:0.279976[&&NHX:Sample_counter=:Type_counter=GTDB--2:capture_class_counter=:capture_domain_counter=:capture_family_counter=:capture_genus_counter=:capture_order_counter=:capture_phylum_counter=:capture_species_counter=:evoltype=D:gtdb_class_counter=c__Bacilli--1||c__Gammaproteobacteria--1:gtdb_domain_counter=d__Bacteria--2:gtdb_family_counter=f__Paenibacillaceae--1||f__S140-43--1:gtdb_genus_counter=g__Paenibacillus_C--1||g__S140-43--1:gtdb_order_counter=o__Paenibacillales--1||o__S140-43--1:gtdb_phylum_counter=p__Firmicutes--1||p__Proteobacteria--1:gtdb_species_counter=s__Paenibacillus_C oryzae--1||s__S140-43 sp015491615--1:heptad_counter=MCP-40H--1||MCP-44H--1:lbd_counter=:lca=d__Bacteria:lca_tree=d__Bacteria:name=N88581:ref_name_counter=],(RS_GCF_008017805.1_protein.faa_NZ_VRTT01000086.1_24@PF00015_full_PFAM.1.246.351:0.43448[&&NHX:Type=GTDB:gtdb_class=c__Bacilli:gtdb_domain=d__Bacteria:gtdb_family=f__NBRC-103111:gtdb_genus=g__Paenibacillus_E:gtdb_order=o__Paenibacillales:gtdb_phylum=p__Firmicutes:gtdb_species=s__Paenibacillus_E sp008017805:heptad=MCP-44H:species=d__Bacteria_p__Firmicutes_c__Bacilli_o__Paenibacillales_f__NBRC-103111_g__Paenibacillus_E_s__Paenibacillus_E sp008017805],((RS_GCF_000377505.1_protein.faa_NZ_KB898188.1_141@PF00015_full_PFAM.1.246.351:5e-09[&&NHX:Type=GTDB:gtdb_class=c__Bacilli:gtdb_domain=d__Bacteria:gtdb_family=f__Paenibacillaceae:gtdb_genus=g__Paenibacillus:gtdb_order=o__Paenibacillales:gtdb_phylum=p__Firmicutes:gtdb_species=s__Paenibacillus massiliensis:heptad=MCP-44H:species=d__Bacteria_p__Firmicutes_c__Bacilli_o__Paenibacillales_f__Paenibacillaceae_g__Paenibacillus_s__Paenibacillus massiliensis],RS_GCF_000426545.1_protein.faa_NZ_AUFO01000021.1_109@PF00015_full_PFAM.1.246.352:0.00808167[&&NHX:Type=GTDB:gtdb_class=c__Bacilli:gtdb_domain=d__Bacteria:gtdb_family=f__Paenibacillaceae:gtdb_genus=g__Paenibacillus:gtdb_order=o__Paenibacillales:gtdb_phylum=p__Firmicutes:gtdb_species=s__Paenibacillus panacisoli:heptad=MCP-44H:species=d__Bacteria_p__Firmicutes_c__Bacilli_o__Paenibacillales_f__Paenibacillaceae_g__Paenibacillus_s__Paenibacillus panacisoli])0.976:0.188243[&&NHX:Sample_counter=:Type_counter=GTDB--2:capture_class_counter=:capture_domain_counter=:capture_family_counter=:capture_genus_counter=:capture_order_counter=:capture_phylum_counter=:capture_species_counter=:evoltype=D:gtdb_class_counter=c__Bacilli--2:gtdb_domain_counter=d__Bacteria--2:gtdb_family_counter=f__Paenibacillaceae--2:gtdb_genus_counter=g__Paenibacillus--2:gtdb_order_counter=o__Paenibacillales--2:gtdb_phylum_counter=p__Firmicutes--2:gtdb_species_counter=s__Paenibacillus massiliensis--1||s__Paenibacillus panacisoli--1:heptad_counter=MCP-44H--2:lbd_counter=:lca=d__Bacteria:lca_tree=g__Paenibacillus:name=N88585:ref_name_counter=],(((RS_GCF_900102085.1_protein.faa_NZ_FMVM01000019.1_19@PF00015_full_PFAM.1.247.353:0.0076306[&&NHX:Type=GTDB:gtdb_class=c__Bacilli:gtdb_domain=d__Bacteria:gtdb_family=f__Paenibacillaceae:gtdb_genus=g__Paenibacillus:gtdb_order=o__Paenibacillales:gtdb_phylum=p__Firmicutes:gtdb_species=s__Paenibacillus polysaccharolyticus:heptad=MCP-44H:species=d__Bacteria_p__Firmicutes_c__Bacilli_o__Paenibacillales_f__Paenibacillaceae_g__Paenibacillus_s__Paenibacillus polysaccharolyticus],(RS_GCF_007680605.1_protein.faa_NZ_VEIO01000003.1_73@PF00015_full_PFAM.1.247.352:5e-09[&&NHX:Type=GTDB:gtdb_class=c__Bacilli:gtdb_domain=d__Bacteria:gtdb_family=f__Paenibacillaceae:gtdb_genus=g__Paenibacillus:gtdb_order=o__Paenibacillales:gtdb_phylum=p__Firmicutes:gtdb_species=s__Paenibacillus xylanexedens_B:heptad=MCP-44H:species=d__Bacteria_p__Firmicutes_c__Bacilli_o__Paenibacillales_f__Paenibacillaceae_g__Paenibacillus_s__Paenibacillus xylanexedens_B],RS_GCF_003719335.1_protein.faa_NZ_RIAS01000004.1_348@PF00015_full_PFAM.1.247.353:0.00762301[&&NHX:Type=GTDB:gtdb_class=c__Bacilli:gtdb_domain=d__Bacteria:gtdb_family=f__Paenibacillaceae:gtdb_genus=g__Paenibacillus:gtdb_order=o__Paenibacillales:gtdb_phylum=p__Firmicutes:gtdb_species=s__Paenibacillus amylolyticus_D:heptad=MCP-44H:species=d__Bacteria_p__Firmicutes_c__Bacilli_o__Paenibacillales_f__Paenibacillaceae_g__Paenibacillus_s__Paenibacillus amylolyticus_D])0:5e-09[&&NHX:Sample_counter=:Type_counter=GTDB--2:capture_class_counter=:capture_domain_counter=:capture_family_counter=:capture_genus_counter=:capture_order_counter=:capture_phylum_counter=:capture_species_counter=:evoltype=D:gtdb_class_counter=c__Bacilli--2:gtdb_domain_counter=d__Bacteria--2:gtdb_family_counter=f__Paenibacillaceae--2:gtdb_genus_counter=g__Paenibacillus--2:gtdb_order_counter=o__Paenibacillales--2:gtdb_phylum_counter=p__Firmicutes--2:gtdb_species_counter=s__Paenibacillus amylolyticus_D--1||s__Paenibacillus xylanexedens_B--1:heptad_counter=MCP-44H--2:lbd_counter=:lca=d__Bacteria:lca_tree=g__Paenibacillus:name=N88589:ref_name_counter=])0.892:0.020223[&&NHX:Sample_counter=:Type_counter=GTDB--3:capture_class_counter=:capture_domain_counter=:capture_family_counter=:capture_genus_counter=:capture_order_counter=:capture_phylum_counter=:capture_species_counter=:evoltype=D:gtdb_class_counter=c__Bacilli--3:gtdb_domain_counter=d__Bacteria--3:gtdb_family_counter=f__Paenibacillaceae--3:gtdb_genus_counter=g__Paenibacillus--3:gtdb_order_counter=o__Paenibacillales--3:gtdb_phylum_counter=p__Firmicutes--3:gtdb_species_counter=s__Paenibacillus amylolyticus_D--1||s__Paenibacillus polysaccharolyticus--1||s__Paenibacillus xylanexedens_B--1:heptad_counter=MCP-44H--3:lbd_counter=:lca=d__Bacteria:lca_tree=g__Paenibacillus:name=N88590:ref_name_counter=],(RS_GCF_014639235.1_protein.faa_NZ_BMFU01000009.1_111@PF00015_full_PFAM.1.247.355:0.0130219[&&NHX:Type=GTDB:gtdb_class=c__Bacilli:gtdb_domain=d__Bacteria:gtdb_family=f__Paenibacillaceae:gtdb_genus=g__Paenibacillus:gtdb_order=o__Paenibacillales:gtdb_phylum=p__Firmicutes:gtdb_species=s__Paenibacillus silvae:heptad=MCP-44H:species=d__Bacteria_p__Firmicutes_c__Bacilli_o__Paenibacillales_f__Paenibacillaceae_g__Paenibacillus_s__Paenibacillus silvae],RS_GCF_003217495.1_protein.faa_NZ_QJSW01000003.1_257@PF00015_full_PFAM.1.247.355:0.0291913[&&NHX:Type=GTDB:gtdb_class=c__Bacilli:gtdb_domain=d__Bacteria:gtdb_family=f__Paenibacillaceae:gtdb_genus=g__Paenibacillus:gtdb_order=o__Paenibacillales:gtdb_phylum=p__Firmicutes:gtdb_species=s__Paenibacillus barcinonensis:heptad=MCP-44H:species=d__Bacteria_p__Firmicutes_c__Bacilli_o__Paenibacillales_f__Paenibacillaceae_g__Paenibacillus_s__Paenibacillus barcinonensis])0.79:0.0135347[&&NHX:Sample_counter=:Type_counter=GTDB--2:capture_class_counter=:capture_domain_counter=:capture_family_counter=:capture_genus_counter=:capture_order_counter=:capture_phylum_counter=:capture_species_counter=:evoltype=D:gtdb_class_counter=c__Bacilli--2:gtdb_domain_counter=d__Bacteria--2:gtdb_family_counter=f__Paenibacillaceae--2:gtdb_genus_counter=g__Paenibacillus--2:gtdb_order_counter=o__Paenibacillales--2:gtdb_phylum_counter=p__Firmicutes--2:gtdb_species_counter=s__Paenibacillus barcinonensis--1||s__Paenibacillus silvae--1:heptad_counter=MCP-44H--2:lbd_counter=:lca=d__Bacteria:lca_tree=g__Paenibacillus:name=N88593:ref_name_counter=])0.849:0.0269433[&&NHX:Sample_counter=:Type_counter=GTDB--5:capture_class_counter=:capture_domain_counter=:capture_family_counter=:capture_genus_counter=:capture_order_counter=:capture_phylum_counter=:capture_species_counter=:evoltype=D:gtdb_class_counter=c__Bacilli--5:gtdb_domain_counter=d__Bacteria--5:gtdb_family_counter=f__Paenibacillaceae--5:gtdb_genus_counter=g__Paenibacillus--5:gtdb_order_counter=o__Paenibacillales--5:gtdb_phylum_counter=p__Firmicutes--5:gtdb_species_counter=s__Paenibacillus amylolyticus_D--1||s__Paenibacillus barcinonensis--1||s__Paenibacillus polysaccharolyticus--1||s__Paenibacillus silvae--1||s__Paenibacillus xylanexedens_B--1:heptad_counter=MCP-44H--5:lbd_counter=:lca=d__Bacteria:lca_tree=g__Paenibacillus:name=N88594:ref_name_counter=],((RS_GCF_900101225.1_protein.faa_NZ_FMZN01000002.1_397@PF00015_full_PFAM.1.246.357:0.0142147[&&NHX:Type=GTDB:gtdb_class=c__Bacilli:gtdb_domain=d__Bacteria:gtdb_family=f__Paenibacillaceae:gtdb_genus=g__Paenibacillus:gtdb_order=o__Paenibacillales:gtdb_phylum=p__Firmicutes:gtdb_species=s__Paenibacillus sp900101225:heptad=MCP-44H:species=d__Bacteria_p__Firmicutes_c__Bacilli_o__Paenibacillales_f__Paenibacillaceae_g__Paenibacillus_s__Paenibacillus sp900101225],((((RS_GCF_001570725.1_protein.faa_NZ_BCNV01000005.1_405@PF00015_full_PFAM.1.246.361:0[&&NHX:Type=GTDB:gtdb_class=c__Bacilli:gtdb_domain=d__Bacteria:gtdb_family=f__Paenibacillaceae:gtdb_genus=g__Paenibacillus:gtdb_order=o__Paenibacillales:gtdb_phylum=p__Firmicutes:gtdb_species=s__Paenibacillus amylolyticus_A:heptad=MCP-44H:species=d__Bacteria_p__Firmicutes_c__Bacilli_o__Paenibacillales_f__Paenibacillaceae_g__Paenibacillus_s__Paenibacillus amylolyticus_A],RS_GCF_017874615.1_protein.faa_NZ_JAGIKV010000029.1_50@PF00015_full_PFAM.1.246.361:0[&&NHX:Type=GTDB:gtdb_class=c__Bacilli:gtdb_domain=d__Bacteria:gtdb_family=f__Paenibacillaceae:gtdb_genus=g__Paenibacillus:gtdb_order=o__Paenibacillales:gtdb_phylum=p__Firmicutes:gtdb_species=s__Paenibacillus xylanexedens:heptad=MCP-44H:species=d__Bacteria_p__Firmicutes_c__Bacilli_o__Paenibacillales_f__Paenibacillaceae_g__Paenibacillus_s__Paenibacillus xylanexedens]):5e-09[&&NHX:Sample_counter=:Type_counter=GTDB--2:capture_class_counter=:capture_domain_counter=:capture_family_counter=:capture_genus_counter=:capture_order_counter=:capture_phylum_counter=:capture_species_counter=:evoltype=D:gtdb_class_counter=c__Bacilli--2:gtdb_domain_counter=d__Bacteria--2:gtdb_family_counter=f__Paenibacillaceae--2:gtdb_genus_counter=g__Paenibacillus--2:gtdb_order_counter=o__Paenibacillales--2:gtdb_phylum_counter=p__Firmicutes--2:gtdb_species_counter=s__Paenibacillus amylolyticus_A--1||s__Paenibacillus xylanexedens--1:heptad_counter=MCP-44H--2:lbd_counter=:lca=d__Bacteria:lca_tree=g__Paenibacillus:name=N88598:ref_name_counter=],(RS_GCF_001908275.1_protein.faa_NZ_CP018620.1_204@PF00015_full_PFAM.1.246.360:0.00683233[&&NHX:Type=GTDB:gtdb_class=c__Bacilli:gtdb_domain=d__Bacteria:gtdb_family=f__Paenibacillaceae:gtdb_genus=g__Paenibacillus:gtdb_order=o__Paenibacillales:gtdb_phylum=p__Firmicutes:gtdb_species=s__Paenibacillus xylanexedens_A:heptad=MCP-44H:species=d__Bacteria_p__Firmicutes_c__Bacilli_o__Paenibacillales_f__Paenibacillaceae_g__Paenibacillus_s__Paenibacillus xylanexedens_A],RS_GCF_001955855.1_protein.faa_NZ_MRTS01000002.1_191@PF00015_full_PFAM.1.246.358:5e-09[&&NHX:Type=GTDB:gtdb_class=c__Bacilli:gtdb_domain=d__Bacteria:gtdb_family=f__Paenibacillaceae:gtdb_genus=g__Paenibacillus:gtdb_order=o__Paenibacillales:gtdb_phylum=p__Firmicutes:gtdb_species=s__Paenibacillus sp001955855:heptad=MCP-44H:species=d__Bacteria_p__Firmicutes_c__Bacilli_o__Paenibacillales_f__Paenibacillaceae_g__Paenibacillus_s__Paenibacillus sp001955855])0:5e-09[&&NHX:Sample_counter=:Type_counter=GTDB--2:capture_class_counter=:capture_domain_counter=:capture_family_counter=:capture_genus_counter=:capture_order_counter=:capture_phylum_counter=:capture_species_counter=:evoltype=D:gtdb_class_counter=c__Bacilli--2:gtdb_domain_counter=d__Bacteria--2:gtdb_family_counter=f__Paenibacillaceae--2:gtdb_genus_counter=g__Paenibacillus--2:gtdb_order_counter=o__Paenibacillales--2:gtdb_phylum_counter=p__Firmicutes--2:gtdb_species_counter=s__Paenibacillus sp001955855--1||s__Paenibacillus xylanexedens_A--1:heptad_counter=MCP-44H--2:lbd_counter=:lca=d__Bacteria:lca_tree=g__Paenibacillus:name=N88601:ref_name_counter=])0.914:5e-09[&&NHX:Sample_counter=:Type_counter=GTDB--4:capture_class_counter=:capture_domain_counter=:capture_family_counter=:capture_genus_counter=:capture_order_counter=:capture_phylum_counter=:capture_species_counter=:evoltype=D:gtdb_class_counter=c__Bacilli--4:gtdb_domain_counter=d__Bacteria--4:gtdb_family_counter=f__Paenibacillaceae--4:gtdb_genus_counter=g__Paenibacillus--4:gtdb_order_counter=o__Paenibacillales--4:gtdb_phylum_counter=p__Firmicutes--4:gtdb_species_counter=s__Paenibacillus amylolyticus_A--1||s__Paenibacillus sp001955855--1||s__Paenibacillus xylanexedens--1||s__Paenibacillus xylanexedens_A--1:heptad_counter=MCP-44H--4:lbd_counter=:lca=d__Bacteria:lca_tree=g__Paenibacillus:name=N88602:ref_name_counter=],RS_GCF_008386395.1_protein.faa_NZ_CP043761.1_5608@PF00015_full_PFAM.1.246.363:5e-09[&&NHX:Type=GTDB:gtdb_class=c__Bacilli:gtdb_domain=d__Bacteria:gtdb_family=f__Paenibacillaceae:gtdb_genus=g__Paenibacillus:gtdb_order=o__Paenibacillales:gtdb_phylum=p__Firmicutes:gtdb_species=s__Paenibacillus amylolyticus_B:heptad=MCP-44H:species=d__Bacteria_p__Firmicutes_c__Bacilli_o__Paenibacillales_f__Paenibacillaceae_g__Paenibacillus_s__Paenibacillus amylolyticus_B])0:5e-09[&&NHX:Sample_counter=:Type_counter=GTDB--5:capture_class_counter=:capture_domain_counter=:capture_family_counter=:capture_genus_counter=:capture_order_counter=:capture_phylum_counter=:capture_species_counter=:evoltype=D:gtdb_class_counter=c__Bacilli--5:gtdb_domain_counter=d__Bacteria--5:gtdb_family_counter=f__Paenibacillaceae--5:gtdb_genus_counter=g__Paenibacillus--5:gtdb_order_counter=o__Paenibacillales--5:gtdb_phylum_counter=p__Firmicutes--5:gtdb_species_counter=s__Paenibacillus amylolyticus_A--1||s__Paenibacillus amylolyticus_B--1||s__Paenibacillus sp001955855--1||s__Paenibacillus xylanexedens--1||s__Paenibacillus xylanexedens_A--1:heptad_counter=MCP-44H--5:lbd_counter=:lca=d__Bacteria:lca_tree=g__Paenibacillus:name=N88604:ref_name_counter=],((RS_GCF_004001025.1_protein.faa_NZ_BIMJ01000028.1_16@PF00015_full_PFAM.1.246.363:0[&&NHX:Type=GTDB:gtdb_class=c__Bacilli:gtdb_domain=d__Bacteria:gtdb_family=f__Paenibacillaceae:gtdb_genus=g__Paenibacillus:gtdb_order=o__Paenibacillales:gtdb_phylum=p__Firmicutes:gtdb_species=s__Paenibacillus amylolyticus:heptad=MCP-44H:species=d__Bacteria_p__Firmicutes_c__Bacilli_o__Paenibacillales_f__Paenibacillaceae_g__Paenibacillus_s__Paenibacillus amylolyticus],RS_GCF_000316035.1_protein.faa_NZ_ANHX01000079.1_93@PF00015_full_PFAM.1.246.363:0[&&NHX:Type=GTDB:gtdb_class=c__Bacilli:gtdb_domain=d__Bacteria:gtdb_family=f__Paenibacillaceae:gtdb_genus=g__Paenibacillus:gtdb_order=o__Paenibacillales:gtdb_phylum=p__Firmicutes:gtdb_species=s__Paenibacillus sp000316035:heptad=MCP-44H:species=d__Bacteria_p__Firmicutes_c__Bacilli_o__Paenibacillales_f__Paenibacillaceae_g__Paenibacillus_s__Paenibacillus sp000316035]):5e-09[&&NHX:Sample_counter=:Type_counter=GTDB--2:capture_class_counter=:capture_domain_counter=:capture_family_counter=:capture_genus_counter=:capture_order_counter=:capture_phylum_counter=:capture_species_counter=:evoltype=D:gtdb_class_counter=c__Bacilli--2:gtdb_domain_counter=d__Bacteria--2:gtdb_family_counter=f__Paenibacillaceae--2:gtdb_genus_counter=g__Paenibacillus--2:gtdb_order_counter=o__Paenibacillales--2:gtdb_phylum_counter=p__Firmicutes--2:gtdb_species_counter=s__Paenibacillus amylolyticus--1||s__Paenibacillus sp000316035--1:heptad_counter=MCP-44H--2:lbd_counter=:lca=d__Bacteria:lca_tree=g__Paenibacillus:name=N88607:ref_name_counter=],RS_GCF_012912005.1_protein.faa_NZ_JABBEA010000003.1_270@PF00015_full_PFAM.1.259.375:0.00678073[&&NHX:Type=GTDB:gtdb_class=c__Bacilli:gtdb_domain=d__Bacteria:gtdb_family=f__Paenibacillaceae:gtdb_genus=g__Paenibacillus:gtdb_order=o__Paenibacillales:gtdb_phylum=p__Firmicutes:gtdb_species=s__Paenibacillus sp012912005:heptad=MCP-44H:species=d__Bacteria_p__Firmicutes_c__Bacilli_o__Paenibacillales_f__Paenibacillaceae_g__Paenibacillus_s__Paenibacillus sp012912005])0.86:0.00667805[&&NHX:Sample_counter=:Type_counter=GTDB--3:capture_class_counter=:capture_domain_counter=:capture_family_counter=:capture_genus_counter=:capture_order_counter=:capture_phylum_counter=:capture_species_counter=:evoltype=D:gtdb_class_counter=c__Bacilli--3:gtdb_domain_counter=d__Bacteria--3:gtdb_family_counter=f__Paenibacillaceae--3:gtdb_genus_counter=g__Paenibacillus--3:gtdb_order_counter=o__Paenibacillales--3:gtdb_phylum_counter=p__Firmicutes--3:gtdb_species_counter=s__Paenibacillus amylolyticus--1||s__Paenibacillus sp000316035--1||s__Paenibacillus sp012912005--1:heptad_counter=MCP-44H--3:lbd_counter=:lca=d__Bacteria:lca_tree=g__Paenibacillus:name=N88609:ref_name_counter=])0:5e-09[&&NHX:Sample_counter=:Type_counter=GTDB--8:capture_class_counter=:capture_domain_counter=:capture_family_counter=:capture_genus_counter=:capture_order_counter=:capture_phylum_counter=:capture_species_counter=:evoltype=D:gtdb_class_counter=c__Bacilli--8:gtdb_domain_counter=d__Bacteria--8:gtdb_family_counter=f__Paenibacillaceae--8:gtdb_genus_counter=g__Paenibacillus--8:gtdb_order_counter=o__Paenibacillales--8:gtdb_phylum_counter=p__Firmicutes--8:gtdb_species_counter=s__Paenibacillus amylolyticus--1||s__Paenibacillus amylolyticus_A--1||s__Paenibacillus amylolyticus_B--1||s__Paenibacillus sp000316035--1||s__Paenibacillus sp001955855--1||s__Paenibacillus sp012912005--1||s__Paenibacillus xylanexedens--1||s__Paenibacillus xylanexedens_A--1:heptad_counter=MCP-44H--8:lbd_counter=:lca=d__Bacteria:lca_tree=g__Paenibacillus:name=N88610:ref_name_counter=])0.934:0.0229194[&&NHX:Sample_counter=:Type_counter=GTDB--9:capture_class_counter=:capture_domain_counter=:capture_family_counter=:capture_genus_counter=:capture_order_counter=:capture_phylum_counter=:capture_species_counter=:evoltype=D:gtdb_class_counter=c__Bacilli--9:gtdb_domain_counter=d__Bacteria--9:gtdb_family_counter=f__Paenibacillaceae--9:gtdb_genus_counter=g__Paenibacillus--9:gtdb_order_counter=o__Paenibacillales--9:gtdb_phylum_counter=p__Firmicutes--9:gtdb_species_counter=s__Paenibacillus amylolyticus--1||s__Paenibacillus amylolyticus_A--1||s__Paenibacillus amylolyticus_B--1||s__Paenibacillus sp000316035--1||s__Paenibacillus sp001955855--1||s__Paenibacillus sp012912005--1||s__Paenibacillus sp900101225--1||s__Paenibacillus xylanexedens--1||s__Paenibacillus xylanexedens_A--1:heptad_counter=MCP-44H--9:lbd_counter=:lca=d__Bacteria:lca_tree=g__Paenibacillus:name=N88611:ref_name_counter=],(RS_GCF_002968835.1_protein.faa_NZ_PKQK01000001.1_1507@PF00015_full_PFAM.1.246.352:0.0567544[&&NHX:Type=GTDB:gtdb_class=c__Bacilli:gtdb_domain=d__Bacteria:gtdb_family=f__Paenibacillaceae:gtdb_genus=g__Paenibacillus:gtdb_order=o__Paenibacillales:gtdb_phylum=p__Firmicutes:gtdb_species=s__Paenibacillus sp002968835:heptad=MCP-44H:species=d__Bacteria_p__Firmicutes_c__Bacilli_o__Paenibacillales_f__Paenibacillaceae_g__Paenibacillus_s__Paenibacillus sp002968835],((RS_GCF_001426865.1_protein.faa_NZ_LMFO01000031.1_84@PF00015_full_PFAM.1.246.344:0.0180801[&&NHX:Type=GTDB:gtdb_class=c__Bacilli:gtdb_domain=d__Bacteria:gtdb_family=f__Paenibacillaceae:gtdb_genus=g__Paenibacillus:gtdb_order=o__Paenibacillales:gtdb_phylum=p__Firmicutes:gtdb_species=s__Paenibacillus sp001426865:heptad=MCP-44H:species=d__Bacteria_p__Firmicutes_c__Bacilli_o__Paenibacillales_f__Paenibacillaceae_g__Paenibacillus_s__Paenibacillus sp001426865],RS_GCF_003268635.1_protein.faa_NZ_CP029639.1_5971@PF00015_full_PFAM.1.246.345:0.00866038[&&NHX:Type=GTDB:gtdb_class=c__Bacilli:gtdb_domain=d__Bacteria:gtdb_family=f__Paenibacillaceae:gtdb_genus=g__Paenibacillus:gtdb_order=o__Paenibacillales:gtdb_phylum=p__Firmicutes:gtdb_species=s__Paenibacillus sp003268635:heptad=MCP-44H:species=d__Bacteria_p__Firmicutes_c__Bacilli_o__Paenibacillales_f__Paenibacillaceae_g__Paenibacillus_s__Paenibacillus sp003268635])0.998:0.11266[&&NHX:Sample_counter=:Type_counter=GTDB--2:capture_class_counter=:capture_domain_counter=:capture_family_counter=:capture_genus_counter=:capture_order_counter=:capture_phylum_counter=:capture_species_counter=:evoltype=D:gtdb_class_counter=c__Bacilli--2:gtdb_domain_counter=d__Bacteria--2:gtdb_family_counter=f__Paenibacillaceae--2:gtdb_genus_counter=g__Paenibacillus--2:gtdb_order_counter=o__Paenibacillales--2:gtdb_phylum_counter=p__Firmicutes--2:gtdb_species_counter=s__Paenibacillus sp001426865--1||s__Paenibacillus sp003268635--1:heptad_counter=MCP-44H--2:lbd_counter=:lca=d__Bacteria:lca_tree=g__Paenibacillus:name=N88615:ref_name_counter=],(RS_GCF_001280595.1_protein.faa_NZ_LITU01000070.1_329@PF00015_full_PFAM.1.246.344:0.017806[&&NHX:Type=GTDB:gtdb_class=c__Bacilli:gtdb_domain=d__Bacteria:gtdb_family=f__Paenibacillaceae:gtdb_genus=g__Paenibacillus:gtdb_order=o__Paenibacillales:gtdb_phylum=p__Firmicutes:gtdb_species=s__Paenibacillus xylanivorans:heptad=MCP-44H:species=d__Bacteria_p__Firmicutes_c__Bacilli_o__Paenibacillales_f__Paenibacillaceae_g__Paenibacillus_s__Paenibacillus xylanivorans],(((RS_GCF_900109515.1_protein.faa_NZ_FOBD01000002.1_317@PF00015_full_PFAM.1.246.348:0.016189[&&NHX:Type=GTDB:gtdb_class=c__Bacilli:gtdb_domain=d__Bacteria:gtdb_family=f__Paenibacillaceae:gtdb_genus=g__Paenibacillus:gtdb_order=o__Paenibacillales:gtdb_phylum=p__Firmicutes:gtdb_species=s__Paenibacillus sp900109515:heptad=MCP-44H:species=d__Bacteria_p__Firmicutes_c__Bacilli_o__Paenibacillales_f__Paenibacillaceae_g__Paenibacillus_s__Paenibacillus sp900109515],RS_GCF_013359905.1_protein.faa_NZ_JABMCC010000104.1_207@PF00015_full_PFAM.1.246.344:0.0172661[&&NHX:Type=GTDB:gtdb_class=c__Bacilli:gtdb_domain=d__Bacteria:gtdb_family=f__Paenibacillaceae:gtdb_genus=g__Paenibacillus:gtdb_order=o__Paenibacillales:gtdb_phylum=p__Firmicutes:gtdb_species=s__Paenibacillus taichungensis:heptad=MCP-44H:species=d__Bacteria_p__Firmicutes_c__Bacilli_o__Paenibacillales_f__Paenibacillaceae_g__Paenibacillus_s__Paenibacillus taichungensis])0:5e-09[&&NHX:Sample_counter=:Type_counter=GTDB--2:capture_class_counter=:capture_domain_counter=:capture_family_counter=:capture_genus_counter=:capture_order_counter=:capture_phylum_counter=:capture_species_counter=:evoltype=D:gtdb_class_counter=c__Bacilli--2:gtdb_domain_counter=d__Bacteria--2:gtdb_family_counter=f__Paenibacillaceae--2:gtdb_genus_counter=g__Paenibacillus--2:gtdb_order_counter=o__Paenibacillales--2:gtdb_phylum_counter=p__Firmicutes--2:gtdb_species_counter=s__Paenibacillus sp900109515--1||s__Paenibacillus taichungensis--1:heptad_counter=MCP-44H--2:lbd_counter=:lca=d__Bacteria:lca_tree=g__Paenibacillus:name=N88619:ref_name_counter=],(RS_GCF_003287275.1_protein.faa_NZ_QEVW01000006.1_202@PF00015_full_PFAM.1.246.348:5e-09[&&NHX:Type=GTDB:gtdb_class=c__Bacilli:gtdb_domain=d__Bacteria:gtdb_family=f__Paenibacillaceae:gtdb_genus=g__Paenibacillus:gtdb_order=o__Paenibacillales:gtdb_phylum=p__Firmicutes:gtdb_species=s__Paenibacillus taichungensis_A:heptad=MCP-44H:species=d__Bacteria_p__Firmicutes_c__Bacilli_o__Paenibacillales_f__Paenibacillaceae_g__Paenibacillus_s__Paenibacillus taichungensis_A],RS_GCF_001514495.1_protein.faa_NZ_BCNM01000004.1_77@PF00015_full_PFAM.1.246.354:0.0339159[&&NHX:Type=GTDB:gtdb_class=c__Bacilli:gtdb_domain=d__Bacteria:gtdb_family=f__Paenibacillaceae:gtdb_genus=g__Paenibacillus:gtdb_order=o__Paenibacillales:gtdb_phylum=p__Firmicutes:gtdb_species=s__Paenibacillus pabuli:heptad=MCP-44H:species=d__Bacteria_p__Firmicutes_c__Bacilli_o__Paenibacillales_f__Paenibacillaceae_g__Paenibacillus_s__Paenibacillus pabuli])0:5e-09[&&NHX:Sample_counter=:Type_counter=GTDB--2:capture_class_counter=:capture_domain_counter=:capture_family_counter=:capture_genus_counter=:capture_order_counter=:capture_phylum_counter=:capture_species_counter=:evoltype=D:gtdb_class_counter=c__Bacilli--2:gtdb_domain_counter=d__Bacteria--2:gtdb_family_counter=f__Paenibacillaceae--2:gtdb_genus_counter=g__Paenibacillus--2:gtdb_order_counter=o__Paenibacillales--2:gtdb_phylum_counter=p__Firmicutes--2:gtdb_species_counter=s__Paenibacillus pabuli--1||s__Paenibacillus taichungensis_A--1:heptad_counter=MCP-44H--2:lbd_counter=:lca=d__Bacteria:lca_tree=g__Paenibacillus:name=N88622:ref_name_counter=])0:5e-09[&&NHX:Sample_counter=:Type_counter=GTDB--4:capture_class_counter=:capture_domain_counter=:capture_family_counter=:capture_genus_counter=:capture_order_counter=:capture_phylum_counter=:capture_species_counter=:evoltype=D:gtdb_class_counter=c__Bacilli--4:gtdb_domain_counter=d__Bacteria--4:gtdb_family_counter=f__Paenibacillaceae--4:gtdb_genus_counter=g__Paenibacillus--4:gtdb_order_counter=o__Paenibacillales--4:gtdb_phylum_counter=p__Firmicutes--4:gtdb_species_counter=s__Paenibacillus pabuli--1||s__Paenibacillus sp900109515--1||s__Paenibacillus taichungensis--1||s__Paenibacillus taichungensis_A--1:heptad_counter=MCP-44H--4:lbd_counter=:lca=d__Bacteria:lca_tree=g__Paenibacillus:name=N88623:ref_name_counter=],RS_GCF_013401555.1_protein.faa_NZ_CP058552.1_1488@PF00015_full_PFAM.1.288.387:5e-09[&&NHX:Type=GTDB:gtdb_class=c__Bacilli:gtdb_domain=d__Bacteria:gtdb_family=f__Paenibacillaceae:gtdb_genus=g__Paenibacillus:gtdb_order=o__Paenibacillales:gtdb_phylum=p__Firmicutes:gtdb_species=s__Paenibacillus sp900110055:heptad=MCP-44H:species=d__Bacteria_p__Firmicutes_c__Bacilli_o__Paenibacillales_f__Paenibacillaceae_g__Paenibacillus_s__Paenibacillus sp900110055])0.781:0.012141[&&NHX:Sample_counter=:Type_counter=GTDB--5:capture_class_counter=:capture_domain_counter=:capture_family_counter=:capture_genus_counter=:capture_order_counter=:capture_phylum_counter=:capture_species_counter=:evoltype=D:gtdb_class_counter=c__Bacilli--5:gtdb_domain_counter=d__Bacteria--5:gtdb_family_counter=f__Paenibacillaceae--5:gtdb_genus_counter=g__Paenibacillus--5:gtdb_order_counter=o__Paenibacillales--5:gtdb_phylum_counter=p__Firmicutes--5:gtdb_species_counter=s__Paenibacillus pabuli--1||s__Paenibacillus sp900109515--1||s__Paenibacillus sp900110055--1||s__Paenibacillus taichungensis--1||s__Paenibacillus taichungensis_A--1:heptad_counter=MCP-44H--5:lbd_counter=:lca=d__Bacteria:lca_tree=g__Paenibacillus:name=N88625:ref_name_counter=])0.774:0.0130623[&&NHX:Sample_counter=:Type_counter=GTDB--6:capture_class_counter=:capture_domain_counter=:capture_family_counter=:capture_genus_counter=:capture_order_counter=:capture_phylum_counter=:capture_species_counter=:evoltype=D:gtdb_class_counter=c__Bacilli--6:gtdb_domain_counter=d__Bacteria--6:gtdb_family_counter=f__Paenibacillaceae--6:gtdb_genus_counter=g__Paenibacillus--6:gtdb_order_counter=o__Paenibacillales--6:gtdb_phylum_counter=p__Firmicutes--6:gtdb_species_counter=s__Paenibacillus pabuli--1||s__Paenibacillus sp900109515--1||s__Paenibacillus sp900110055--1||s__Paenibacillus taichungensis--1||s__Paenibacillus taichungensis_A--1||s__Paenibacillus xylanivorans--1:heptad_counter=MCP-44H--6:lbd_counter=:lca=d__Bacteria:lca_tree=g__Paenibacillus:name=N88626:ref_name_counter=])0.521:0.00846141[&&NHX:Sample_counter=:Type_counter=GTDB--8:capture_class_counter=:capture_domain_counter=:capture_family_counter=:capture_genus_counter=:capture_order_counter=:capture_phylum_counter=:capture_species_counter=:evoltype=D:gtdb_class_counter=c__Bacilli--8:gtdb_domain_counter=d__Bacteria--8:gtdb_family_counter=f__Paenibacillaceae--8:gtdb_genus_counter=g__Paenibacillus--8:gtdb_order_counter=o__Paenibacillales--8:gtdb_phylum_counter=p__Firmicutes--8:gtdb_species_counter=s__Paenibacillus pabuli--1||s__Paenibacillus sp001426865--1||s__Paenibacillus sp003268635--1||s__Paenibacillus sp900109515--1||s__Paenibacillus sp900110055--1||s__Paenibacillus taichungensis--1||s__Paenibacillus taichungensis_A--1||s__Paenibacillus xylanivorans--1:heptad_counter=MCP-44H--8:lbd_counter=:lca=d__Bacteria:lca_tree=g__Paenibacillus:name=N88627:ref_name_counter=])0.726:0.00761952[&&NHX:Sample_counter=:Type_counter=GTDB--9:capture_class_counter=:capture_domain_counter=:capture_family_counter=:capture_genus_counter=:capture_order_counter=:capture_phylum_counter=:capture_species_counter=:evoltype=D:gtdb_class_counter=c__Bacilli--9:gtdb_domain_counter=d__Bacteria--9:gtdb_family_counter=f__Paenibacillaceae--9:gtdb_genus_counter=g__Paenibacillus--9:gtdb_order_counter=o__Paenibacillales--9:gtdb_phylum_counter=p__Firmicutes--9:gtdb_species_counter=s__Paenibacillus pabuli--1||s__Paenibacillus sp001426865--1||s__Paenibacillus sp002968835--1||s__Paenibacillus sp003268635--1||s__Paenibacillus sp900109515--1||s__Paenibacillus sp900110055--1||s__Paenibacillus taichungensis--1||s__Paenibacillus taichungensis_A--1||s__Paenibacillus xylanivorans--1:heptad_counter=MCP-44H--9:lbd_counter=:lca=d__Bacteria:lca_tree=g__Paenibacillus:name=N88628:ref_name_counter=])0.874:0.0375289[&&NHX:Sample_counter=:Type_counter=GTDB--18:capture_class_counter=:capture_domain_counter=:capture_family_counter=:capture_genus_counter=:capture_order_counter=:capture_phylum_counter=:capture_species_counter=:evoltype=D:gtdb_class_counter=c__Bacilli--18:gtdb_domain_counter=d__Bacteria--18:gtdb_family_counter=f__Paenibacillaceae--18:gtdb_genus_counter=g__Paenibacillus--18:gtdb_order_counter=o__Paenibacillales--18:gtdb_phylum_counter=p__Firmicutes--18:gtdb_species_counter=s__Paenibacillus amylolyticus--1||s__Paenibacillus amylolyticus_A--1||s__Paenibacillus amylolyticus_B--1||s__Paenibacillus pabuli--1||s__Paenibacillus sp000316035--1||s__Paenibacillus sp001426865--1||s__Paenibacillus sp001955855--1||s__Paenibacillus sp002968835--1||s__Paenibacillus sp003268635--1||s__Paenibacillus sp012912005--1||s__Paenibacillus sp900101225--1||s__Paenibacillus sp900109515--1||s__Paenibacillus sp900110055--1||s__Paenibacillus taichungensis--1||s__Paenibacillus taichungensis_A--1||s__Paenibacillus xylanexedens--1||s__Paenibacillus xylanexedens_A--1||s__Paenibacillus xylanivorans--1:heptad_counter=MCP-44H--18:lbd_counter=:lca=d__Bacteria:lca_tree=g__Paenibacillus:name=N88629:ref_name_counter=])0.861:0.0798177[&&NHX:Sample_counter=:Type_counter=GTDB--23:capture_class_counter=:capture_domain_counter=:capture_family_counter=:capture_genus_counter=:capture_order_counter=:capture_phylum_counter=:capture_species_counter=:evoltype=D:gtdb_class_counter=c__Bacilli--23:gtdb_domain_counter=d__Bacteria--23:gtdb_family_counter=f__Paenibacillaceae--23:gtdb_genus_counter=g__Paenibacillus--23:gtdb_order_counter=o__Paenibacillales--23:gtdb_phylum_counter=p__Firmicutes--23:gtdb_species_counter=s__Paenibacillus amylolyticus--1||s__Paenibacillus amylolyticus_A--1||s__Paenibacillus amylolyticus_B--1||s__Paenibacillus amylolyticus_D--1||s__Paenibacillus barcinonensis--1||s__Paenibacillus pabuli--1||s__Paenibacillus polysaccharolyticus--1||s__Paenibacillus silvae--1||s__Paenibacillus sp000316035--1||s__Paenibacillus sp001426865--1||s__Paenibacillus sp001955855--1||s__Paenibacillus sp002968835--1||s__Paenibacillus sp003268635--1||s__Paenibacillus sp012912005--1||s__Paenibacillus sp900101225--1||s__Paenibacillus sp900109515--1||s__Paenibacillus sp900110055--1||s__Paenibacillus taichungensis--1||s__Paenibacillus taichungensis_A--1||s__Paenibacillus xylanexedens--1||s__Paenibacillus xylanexedens_A--1||s__Paenibacillus xylanexedens_B--1||s__Paenibacillus xylanivorans--1:heptad_counter=MCP-44H--23:lbd_counter=:lca=d__Bacteria:lca_tree=g__Paenibacillus:name=N88630:ref_name_counter=])0.881:0.224267[&&NHX:Sample_counter=:Type_counter=GTDB--25:capture_class_counter=:capture_domain_counter=:capture_family_counter=:capture_genus_counter=:capture_order_counter=:capture_phylum_counter=:capture_species_counter=:evoltype=D:gtdb_class_counter=c__Bacilli--25:gtdb_domain_counter=d__Bacteria--25:gtdb_family_counter=f__Paenibacillaceae--25:gtdb_genus_counter=g__Paenibacillus--25:gtdb_order_counter=o__Paenibacillales--25:gtdb_phylum_counter=p__Firmicutes--25:gtdb_species_counter=s__Paenibacillus amylolyticus--1||s__Paenibacillus amylolyticus_A--1||s__Paenibacillus amylolyticus_B--1||s__Paenibacillus amylolyticus_D--1||s__Paenibacillus barcinonensis--1||s__Paenibacillus massiliensis--1||s__Paenibacillus pabuli--1||s__Paenibacillus panacisoli--1||s__Paenibacillus polysaccharolyticus--1||s__Paenibacillus silvae--1||s__Paenibacillus sp000316035--1||s__Paenibacillus sp001426865--1||s__Paenibacillus sp001955855--1||s__Paenibacillus sp002968835--1||s__Paenibacillus sp003268635--1||s__Paenibacillus sp012912005--1||s__Paenibacillus sp900101225--1||s__Paenibacillus sp900109515--1||s__Paenibacillus sp900110055--1||s__Paenibacillus taichungensis--1||s__Paenibacillus taichungensis_A--1||s__Paenibacillus xylanexedens--1||s__Paenibacillus xylanexedens_A--1||s__Paenibacillus xylanexedens_B--1||s__Paenibacillus xylanivorans--1:heptad_counter=MCP-44H--25:lbd_counter=:lca=d__Bacteria:lca_tree=g__Paenibacillus:name=N88631:ref_name_counter=])0.994:0.861122[&&NHX:Sample_counter=:Type_counter=GTDB--26:capture_class_counter=:capture_domain_counter=:capture_family_counter=:capture_genus_counter=:capture_order_counter=:capture_phylum_counter=:capture_species_counter=:evoltype=D:gtdb_class_counter=c__Bacilli--26:gtdb_domain_counter=d__Bacteria--26:gtdb_family_counter=f__NBRC-103111--1||f__Paenibacillaceae--25:gtdb_genus_counter=g__Paenibacillus--25||g__Paenibacillus_E--1:gtdb_order_counter=o__Paenibacillales--26:gtdb_phylum_counter=p__Firmicutes--26:gtdb_species_counter=s__Paenibacillus amylolyticus--1||s__Paenibacillus amylolyticus_A--1||s__Paenibacillus amylolyticus_B--1||s__Paenibacillus amylolyticus_D--1||s__Paenibacillus barcinonensis--1||s__Paenibacillus massiliensis--1||s__Paenibacillus pabuli--1||s__Paenibacillus panacisoli--1||s__Paenibacillus polysaccharolyticus--1||s__Paenibacillus silvae--1||s__Paenibacillus sp000316035--1||s__Paenibacillus sp001426865--1||s__Paenibacillus sp001955855--1||s__Paenibacillus sp002968835--1||s__Paenibacillus sp003268635--1||s__Paenibacillus sp012912005--1||s__Paenibacillus sp900101225--1||s__Paenibacillus sp900109515--1||s__Paenibacillus sp900110055--1||s__Paenibacillus taichungensis--1||s__Paenibacillus taichungensis_A--1||s__Paenibacillus xylanexedens--1||s__Paenibacillus xylanexedens_A--1||s__Paenibacillus xylanexedens_B--1||s__Paenibacillus xylanivorans--1||s__Paenibacillus_E sp008017805--1:heptad_counter=MCP-44H--26:lbd_counter=:lca=d__Bacteria:lca_tree=g__Paenibacillus:name=N88632:ref_name_counter=])0.54:0.230125[&&NHX:Sample_counter=:Type_counter=GTDB--28:capture_class_counter=:capture_domain_counter=:capture_family_counter=:capture_genus_counter=:capture_order_counter=:capture_phylum_counter=:capture_species_counter=:evoltype=D:gtdb_class_counter=c__Bacilli--27||c__Gammaproteobacteria--1:gtdb_domain_counter=d__Bacteria--28:gtdb_family_counter=f__NBRC-103111--1||f__Paenibacillaceae--26||f__S140-43--1:gtdb_genus_counter=g__Paenibacillus--25||g__Paenibacillus_C--1||g__Paenibacillus_E--1||g__S140-43--1:gtdb_order_counter=o__Paenibacillales--27||o__S140-43--1:gtdb_phylum_counter=p__Firmicutes--27||p__Proteobacteria--1:gtdb_species_counter=s__Paenibacillus amylolyticus--1||s__Paenibacillus amylolyticus_A--1||s__Paenibacillus amylolyticus_B--1||s__Paenibacillus amylolyticus_D--1||s__Paenibacillus barcinonensis--1||s__Paenibacillus massiliensis--1||s__Paenibacillus pabuli--1||s__Paenibacillus panacisoli--1||s__Paenibacillus polysaccharolyticus--1||s__Paenibacillus silvae--1||s__Paenibacillus sp000316035--1||s__Paenibacillus sp001426865--1||s__Paenibacillus sp001955855--1||s__Paenibacillus sp002968835--1||s__Paenibacillus sp003268635--1||s__Paenibacillus sp012912005--1||s__Paenibacillus sp900101225--1||s__Paenibacillus sp900109515--1||s__Paenibacillus sp900110055--1||s__Paenibacillus taichungensis--1||s__Paenibacillus taichungensis_A--1||s__Paenibacillus xylanexedens--1||s__Paenibacillus xylanexedens_A--1||s__Paenibacillus xylanexedens_B--1||s__Paenibacillus xylanivorans--1||s__Paenibacillus_C oryzae--1||s__Paenibacillus_E sp008017805--1||s__S140-43 sp015491615--1:heptad_counter=MCP-40H--1||MCP-44H--27:lbd_counter=:lca=d__Bacteria:lca_tree=f__Paenibacillaceae:name=N88633:ref_name_counter=],(RS_GCF_900102615.1_protein.faa_NZ_FMYV01000003.1_103@PF00015_full_PFAM.1.236.336:0.656845[&&NHX:Type=GTDB:gtdb_class=c__Thermotogae:gtdb_domain=d__Bacteria:gtdb_family=f__Petrotogaceae:gtdb_genus=g__Geotoga:gtdb_order=o__Petrotogales:gtdb_phylum=p__Thermotogota:gtdb_species=s__Geotoga petraea:heptad=MCP-44H:species=d__Bacteria_p__Thermotogota_c__Thermotogae_o__Petrotogales_f__Petrotogaceae_g__Geotoga_s__Geotoga petraea],RS_GCF_003148465.1_protein.faa_NZ_QGGI01000004.1_118@PF00015_full_PFAM.1.228.339:0.440226[&&NHX:Type=GTDB:gtdb_class=c__Thermotogae:gtdb_domain=d__Bacteria:gtdb_family=f__Petrotogaceae:gtdb_genus=g__Oceanotoga:gtdb_order=o__Petrotogales:gtdb_phylum=p__Thermotogota:gtdb_species=s__Oceanotoga teriensis:heptad=MCP-44H:species=d__Bacteria_p__Thermotogota_c__Thermotogae_o__Petrotogales_f__Petrotogaceae_g__Oceanotoga_s__Oceanotoga teriensis])0.989:0.855532[&&NHX:Sample_counter=:Type_counter=GTDB--2:capture_class_counter=:capture_domain_counter=:capture_family_counter=:capture_genus_counter=:capture_order_counter=:capture_phylum_counter=:capture_species_counter=:evoltype=D:gtdb_class_counter=c__Thermotogae--2:gtdb_domain_counter=d__Bacteria--2:gtdb_family_counter=f__Petrotogaceae--2:gtdb_genus_counter=g__Geotoga--1||g__Oceanotoga--1:gtdb_order_counter=o__Petrotogales--2:gtdb_phylum_counter=p__Thermotogota--2:gtdb_species_counter=s__Geotoga petraea--1||s__Oceanotoga teriensis--1:heptad_counter=MCP-44H--2:lbd_counter=:lca=d__Bacteria:lca_tree=f__Petrotogaceae:name=N88636:ref_name_counter=])0.225:0.148063[&&NHX:Sample_counter=:Type_counter=GTDB--30:capture_class_counter=:capture_domain_counter=:capture_family_counter=:capture_genus_counter=:capture_order_counter=:capture_phylum_counter=:capture_species_counter=:evoltype=D:gtdb_class_counter=c__Bacilli--27||c__Gammaproteobacteria--1||c__Thermotogae--2:gtdb_domain_counter=d__Bacteria--30:gtdb_family_counter=f__NBRC-103111--1||f__Paenibacillaceae--26||f__Petrotogaceae--2||f__S140-43--1:gtdb_genus_counter=g__Geotoga--1||g__Oceanotoga--1||g__Paenibacillus--25||g__Paenibacillus_C--1||g__Paenibacillus_E--1||g__S140-43--1:gtdb_order_counter=o__Paenibacillales--27||o__Petrotogales--2||o__S140-43--1:gtdb_phylum_counter=p__Firmicutes--27||p__Proteobacteria--1||p__Thermotogota--2:gtdb_species_counter=s__Geotoga petraea--1||s__Oceanotoga teriensis--1||s__Paenibacillus amylolyticus--1||s__Paenibacillus amylolyticus_A--1||s__Paenibacillus amylolyticus_B--1||s__Paenibacillus amylolyticus_D--1||s__Paenibacillus barcinonensis--1||s__Paenibacillus massiliensis--1||s__Paenibacillus pabuli--1||s__Paenibacillus panacisoli--1||s__Paenibacillus polysaccharolyticus--1||s__Paenibacillus silvae--1||s__Paenibacillus sp000316035--1||s__Paenibacillus sp001426865--1||s__Paenibacillus sp001955855--1||s__Paenibacillus sp002968835--1||s__Paenibacillus sp003268635--1||s__Paenibacillus sp012912005--1||s__Paenibacillus sp900101225--1||s__Paenibacillus sp900109515--1||s__Paenibacillus sp900110055--1||s__Paenibacillus taichungensis--1||s__Paenibacillus taichungensis_A--1||s__Paenibacillus xylanexedens--1||s__Paenibacillus xylanexedens_A--1||s__Paenibacillus xylanexedens_B--1||s__Paenibacillus xylanivorans--1||s__Paenibacillus_C oryzae--1||s__Paenibacillus_E sp008017805--1||s__S140-43 sp015491615--1:heptad_counter=MCP-40H--1||MCP-44H--29:lbd_counter=:lca=d__Bacteria:lca_tree=o__Paenibacillales:name=N88637:ref_name_counter=],(GB_GCA_003524365.1_protein.faa_DQHS01000055.1_4@PF00015_full_PFAM.449.629:2.14573[&&NHX:Type=GTDB:gtdb_class=c__Gammaproteobacteria:gtdb_domain=d__Bacteria:gtdb_family=f__Cellvibrionaceae:gtdb_genus=g__Cellvibrio:gtdb_order=o__Pseudomonadales:gtdb_phylum=p__Proteobacteria:gtdb_species=s__Cellvibrio sp003524365:heptad=MCP-40H:species=d__Bacteria_p__Proteobacteria_c__Gammaproteobacteria_o__Pseudomonadales_f__Cellvibrionaceae_g__Cellvibrio_s__Cellvibrio sp003524365],((GB_GCA_002753395.1_protein.faa_PEAB01000094.1_3@PF00015_full_PFAM.1.230.315:0.00325698[&&NHX:Type=GTDB:gtdb_class=c__Thermodesulfovibrionia:gtdb_domain=d__Bacteria:gtdb_family=f__Magnetobacteriaceae:gtdb_genus=g__Magnetobacterium:gtdb_order=o__Thermodesulfovibrionales:gtdb_phylum=p__Nitrospirota:gtdb_species=s__Magnetobacterium sp002753395:heptad=MCP-40H:species=d__Bacteria_p__Nitrospirota_c__Thermodesulfovibrionia_o__Thermodesulfovibrionales_f__Magnetobacteriaceae_g__Magnetobacterium_s__Magnetobacterium sp002753395],(RS_GCF_000714715.1_protein.faa_NZ_JMFO01000006.1_37@PF00015_full_PFAM.1.230.315:0.0512401[&&NHX:Type=GTDB:gtdb_class=c__Thermodesulfovibrionia:gtdb_domain=d__Bacteria:gtdb_family=f__Magnetobacteriaceae:gtdb_genus=g__Magnetobacterium:gtdb_order=o__Thermodesulfovibrionales:gtdb_phylum=p__Nitrospirota:gtdb_species=s__Magnetobacterium casensis:heptad=MCP-40H:species=d__Bacteria_p__Nitrospirota_c__Thermodesulfovibrionia_o__Thermodesulfovibrionales_f__Magnetobacteriaceae_g__Magnetobacterium_s__Magnetobacterium casensis],(GB_GCA_015233725.1_protein.faa_JADFXD010000148.1_1@PF00015_full_PFAM.1.230.318:0.103402[&&NHX:Type=GTDB:gtdb_class=c__Thermodesulfovibrionia:gtdb_domain=d__Bacteria:gtdb_family=f__Magnetobacteriaceae:gtdb_genus=g__Magnetobacterium:gtdb_order=o__Thermodesulfovibrionales:gtdb_phylum=p__Nitrospirota:gtdb_species=s__Magnetobacterium sp015233725:heptad=MCP-40H:species=d__Bacteria_p__Nitrospirota_c__Thermodesulfovibrionia_o__Thermodesulfovibrionales_f__Magnetobacteriaceae_g__Magnetobacterium_s__Magnetobacterium sp015233725],GB_GCA_015232165.1_protein.faa_JADGAE010000073.1_5@PF00015_full_PFAM.1.230.321:0.1134[&&NHX:Type=GTDB:gtdb_class=c__Thermodesulfovibrionia:gtdb_domain=d__Bacteria:gtdb_family=f__Magnetobacteriaceae:gtdb_genus=g__Magnetobacterium:gtdb_order=o__Thermodesulfovibrionales:gtdb_phylum=p__Nitrospirota:gtdb_species=s__Magnetobacterium sp015232165:heptad=MCP-40H:species=d__Bacteria_p__Nitrospirota_c__Thermodesulfovibrionia_o__Thermodesulfovibrionales_f__Magnetobacteriaceae_g__Magnetobacterium_s__Magnetobacterium sp015232165])0.999:0.357175[&&NHX:Sample_counter=:Type_counter=GTDB--2:capture_class_counter=:capture_domain_counter=:capture_family_counter=:capture_genus_counter=:capture_order_counter=:capture_phylum_counter=:capture_species_counter=:evoltype=D:gtdb_class_counter=c__Thermodesulfovibrionia--2:gtdb_domain_counter=d__Bacteria--2:gtdb_family_counter=f__Magnetobacteriaceae--2:gtdb_genus_counter=g__Magnetobacterium--2:gtdb_order_counter=o__Thermodesulfovibrionales--2:gtdb_phylum_counter=p__Nitrospirota--2:gtdb_species_counter=s__Magnetobacterium sp015232165--1||s__Magnetobacterium sp015233725--1:heptad_counter=MCP-40H--2:lbd_counter=:lca=d__Bacteria:lca_tree=g__Magnetobacterium:name=N88643:ref_name_counter=])0.931:0.14833[&&NHX:Sample_counter=:Type_counter=GTDB--3:capture_class_counter=:capture_domain_counter=:capture_family_counter=:capture_genus_counter=:capture_order_counter=:capture_phylum_counter=:capture_species_counter=:evoltype=D:gtdb_class_counter=c__Thermodesulfovibrionia--3:gtdb_domain_counter=d__Bacteria--3:gtdb_family_counter=f__Magnetobacteriaceae--3:gtdb_genus_counter=g__Magnetobacterium--3:gtdb_order_counter=o__Thermodesulfovibrionales--3:gtdb_phylum_counter=p__Nitrospirota--3:gtdb_species_counter=s__Magnetobacterium casensis--1||s__Magnetobacterium sp015232165--1||s__Magnetobacterium sp015233725--1:heptad_counter=MCP-40H--3:lbd_counter=:lca=d__Bacteria:lca_tree=g__Magnetobacterium:name=N88644:ref_name_counter=])0.998:0.857725[&&NHX:Sample_counter=:Type_counter=GTDB--4:capture_class_counter=:capture_domain_counter=:capture_family_counter=:capture_genus_counter=:capture_order_counter=:capture_phylum_counter=:capture_species_counter=:evoltype=D:gtdb_class_counter=c__Thermodesulfovibrionia--4:gtdb_domain_counter=d__Bacteria--4:gtdb_family_counter=f__Magnetobacteriaceae--4:gtdb_genus_counter=g__Magnetobacterium--4:gtdb_order_counter=o__Thermodesulfovibrionales--4:gtdb_phylum_counter=p__Nitrospirota--4:gtdb_species_counter=s__Magnetobacterium casensis--1||s__Magnetobacterium sp002753395--1||s__Magnetobacterium sp015232165--1||s__Magnetobacterium sp015233725--1:heptad_counter=MCP-40H--4:lbd_counter=:lca=d__Bacteria:lca_tree=g__Magnetobacterium:name=N88645:ref_name_counter=],(GB_GCA_014896555.1_protein.faa_JADBKC010000071.1_8@PF00015_full_PFAM.1.236.346:0.899094[&&NHX:Type=GTDB:gtdb_class=c__Bacilli:gtdb_domain=d__Bacteria:gtdb_family=f__Domibacillaceae:gtdb_genus=g__Bacillus_O:gtdb_order=o__Bacillales_B:gtdb_phylum=p__Firmicutes:gtdb_species=s__Bacillus_O sp014896555:heptad=MCP-44H:species=d__Bacteria_p__Firmicutes_c__Bacilli_o__Bacillales_B_f__Domibacillaceae_g__Bacillus_O_s__Bacillus_O sp014896555],RS_GCF_018918005.1_protein.faa_NZ_JAHLPR010000018.1_55@PF00015_full_PFAM.1.253.358:1.5971[&&NHX:Type=GTDB:gtdb_class=c__Bacilli:gtdb_domain=d__Bacteria:gtdb_family=f__Paenibacillaceae:gtdb_genus=g__MSJ-34:gtdb_order=o__Paenibacillales:gtdb_phylum=p__Firmicutes:gtdb_species=s__MSJ-34 sp018918005:heptad=MCP-44H:species=d__Bacteria_p__Firmicutes_c__Bacilli_o__Paenibacillales_f__Paenibacillaceae_g__MSJ-34_s__MSJ-34 sp018918005])0.68:0.150626[&&NHX:Sample_counter=:Type_counter=GTDB--2:capture_class_counter=:capture_domain_counter=:capture_family_counter=:capture_genus_counter=:capture_order_counter=:capture_phylum_counter=:capture_species_counter=:evoltype=D:gtdb_class_counter=c__Bacilli--2:gtdb_domain_counter=d__Bacteria--2:gtdb_family_counter=f__Domibacillaceae--1||f__Paenibacillaceae--1:gtdb_genus_counter=g__Bacillus_O--1||g__MSJ-34--1:gtdb_order_counter=o__Bacillales_B--1||o__Paenibacillales--1:gtdb_phylum_counter=p__Firmicutes--2:gtdb_species_counter=s__Bacillus_O sp014896555--1||s__MSJ-34 sp018918005--1:heptad_counter=MCP-44H--2:lbd_counter=:lca=d__Bacteria:lca_tree=c__Bacilli:name=N88648:ref_name_counter=])0.719:0.0833946[&&NHX:Sample_counter=:Type_counter=GTDB--6:capture_class_counter=:capture_domain_counter=:capture_family_counter=:capture_genus_counter=:capture_order_counter=:capture_phylum_counter=:capture_species_counter=:evoltype=D:gtdb_class_counter=c__Bacilli--2||c__Thermodesulfovibrionia--4:gtdb_domain_counter=d__Bacteria--6:gtdb_family_counter=f__Domibacillaceae--1||f__Magnetobacteriaceae--4||f__Paenibacillaceae--1:gtdb_genus_counter=g__Bacillus_O--1||g__MSJ-34--1||g__Magnetobacterium--4:gtdb_order_counter=o__Bacillales_B--1||o__Paenibacillales--1||o__Thermodesulfovibrionales--4:gtdb_phylum_counter=p__Firmicutes--2||p__Nitrospirota--4:gtdb_species_counter=s__Bacillus_O sp014896555--1||s__MSJ-34 sp018918005--1||s__Magnetobacterium casensis--1||s__Magnetobacterium sp002753395--1||s__Magnetobacterium sp015232165--1||s__Magnetobacterium sp015233725--1:heptad_counter=MCP-40H--4||MCP-44H--2:lbd_counter=:lca=d__Bacteria:lca_tree=d__Bacteria:name=N88649:ref_name_counter=])0.726:0.200533[&&NHX:Sample_counter=:Type_counter=GTDB--7:capture_class_counter=:capture_domain_counter=:capture_family_counter=:capture_genus_counter=:capture_order_counter=:capture_phylum_counter=:capture_species_counter=:evoltype=D:gtdb_class_counter=c__Bacilli--2||c__Gammaproteobacteria--1||c__Thermodesulfovibrionia--4:gtdb_domain_counter=d__Bacteria--7:gtdb_family_counter=f__Cellvibrionaceae--1||f__Domibacillaceae--1||f__Magnetobacteriaceae--4||f__Paenibacillaceae--1:gtdb_genus_counter=g__Bacillus_O--1||g__Cellvibrio--1||g__MSJ-34--1||g__Magnetobacterium--4:gtdb_order_counter=o__Bacillales_B--1||o__Paenibacillales--1||o__Pseudomonadales--1||o__Thermodesulfovibrionales--4:gtdb_phylum_counter=p__Firmicutes--2||p__Nitrospirota--4||p__Proteobacteria--1:gtdb_species_counter=s__Bacillus_O sp014896555--1||s__Cellvibrio sp003524365--1||s__MSJ-34 sp018918005--1||s__Magnetobacterium casensis--1||s__Magnetobacterium sp002753395--1||s__Magnetobacterium sp015232165--1||s__Magnetobacterium sp015233725--1:heptad_counter=MCP-40H--5||MCP-44H--2:lbd_counter=:lca=d__Bacteria:lca_tree=d__Bacteria:name=N88650:ref_name_counter=])0.4:0.108518[&&NHX:Sample_counter=:Type_counter=GTDB--37:capture_class_counter=:capture_domain_counter=:capture_family_counter=:capture_genus_counter=:capture_order_counter=:capture_phylum_counter=:capture_species_counter=:evoltype=D:gtdb_class_counter=c__Bacilli--29||c__Gammaproteobacteria--2||c__Thermodesulfovibrionia--4||c__Thermotogae--2:gtdb_domain_counter=d__Bacteria--37:gtdb_family_counter=f__Cellvibrionaceae--1||f__Domibacillaceae--1||f__Magnetobacteriaceae--4||f__NBRC-103111--1||f__Paenibacillaceae--27||f__Petrotogaceae--2||f__S140-43--1:gtdb_genus_counter=g__Bacillus_O--1||g__Cellvibrio--1||g__Geotoga--1||g__MSJ-34--1||g__Magnetobacterium--4||g__Oceanotoga--1||g__Paenibacillus--25||g__Paenibacillus_C--1||g__Paenibacillus_E--1||g__S140-43--1:gtdb_order_counter=o__Bacillales_B--1||o__Paenibacillales--28||o__Petrotogales--2||o__Pseudomonadales--1||o__S140-43--1||o__Thermodesulfovibrionales--4:gtdb_phylum_counter=p__Firmicutes--29||p__Nitrospirota--4||p__Proteobacteria--2||p__Thermotogota--2:gtdb_species_counter=s__Bacillus_O sp014896555--1||s__Cellvibrio sp003524365--1||s__Geotoga petraea--1||s__MSJ-34 sp018918005--1||s__Magnetobacterium casensis--1||s__Magnetobacterium sp002753395--1||s__Magnetobacterium sp015232165--1||s__Magnetobacterium sp015233725--1||s__Oceanotoga teriensis--1||s__Paenibacillus amylolyticus--1||s__Paenibacillus amylolyticus_A--1||s__Paenibacillus amylolyticus_B--1||s__Paenibacillus amylolyticus_D--1||s__Paenibacillus barcinonensis--1||s__Paenibacillus massiliensis--1||s__Paenibacillus pabuli--1||s__Paenibacillus panacisoli--1||s__Paenibacillus polysaccharolyticus--1||s__Paenibacillus silvae--1||s__Paenibacillus sp000316035--1||s__Paenibacillus sp001426865--1||s__Paenibacillus sp001955855--1||s__Paenibacillus sp002968835--1||s__Paenibacillus sp003268635--1||s__Paenibacillus sp012912005--1||s__Paenibacillus sp900101225--1||s__Paenibacillus sp900109515--1||s__Paenibacillus sp900110055--1||s__Paenibacillus taichungensis--1||s__Paenibacillus taichungensis_A--1||s__Paenibacillus xylanexedens--1||s__Paenibacillus xylanexedens_A--1||s__Paenibacillus xylanexedens_B--1||s__Paenibacillus xylanivorans--1||s__Paenibacillus_C oryzae--1||s__Paenibacillus_E sp008017805--1||s__S140-43 sp015491615--1:heptad_counter=MCP-40H--6||MCP-44H--31:lbd_counter=:lca=d__Bacteria:lca_tree=d__Bacteria:name=N88651:ref_name_counter=],(RS_GCF_000702205.1_protein.faa_NZ_KL370871.1_66@PF00015_full_PFAM.1.247.355:1.23419[&&NHX:Type=GTDB:gtdb_class=c__Clostridia:gtdb_domain=d__Bacteria:gtdb_family=f__Lachnospiraceae:gtdb_genus=g__Lachnospira:gtdb_order=o__Lachnospirales:gtdb_phylum=p__Firmicutes_A:gtdb_species=s__Lachnospira multipara_A:heptad=MCP-44H:species=d__Bacteria_p__Firmicutes_A_c__Clostridia_o__Lachnospirales_f__Lachnospiraceae_g__Lachnospira_s__Lachnospira multipara_A],(RS_GCF_018918235.1_protein.faa_NZ_JAHLQE010000037.1_15@PF00015_full_PFAM.1.246.352:0.582139[&&NHX:Type=GTDB:gtdb_class=c__Clostridia:gtdb_domain=d__Bacteria:gtdb_family=f__Lachnospiraceae:gtdb_genus=g__Butyribacter:gtdb_order=o__Lachnospirales:gtdb_phylum=p__Firmicutes_A:gtdb_species=s__Butyribacter sp018918235:heptad=MCP-44H:species=d__Bacteria_p__Firmicutes_A_c__Clostridia_o__Lachnospirales_f__Lachnospiraceae_g__Butyribacter_s__Butyribacter sp018918235],(GB_GCA_900766925.1_protein.faa_CAAFXG010000406.1_48@PF00015_full_PFAM.1.243.375:0.254677[&&NHX:Type=GTDB:gtdb_class=c__Clostridia:gtdb_domain=d__Bacteria:gtdb_family=f__Lachnospiraceae:gtdb_genus=g__CAG-127:gtdb_order=o__Lachnospirales:gtdb_phylum=p__Firmicutes_A:gtdb_species=s__CAG-127 sp900766925:heptad=MCP-44H:species=d__Bacteria_p__Firmicutes_A_c__Clostridia_o__Lachnospirales_f__Lachnospiraceae_g__CAG-127_s__CAG-127 sp900766925],(GB_GCA_017387565.1_protein.faa_JAFOEY010000018.1_94@PF00015_full_PFAM.1.245.360:0.0236188[&&NHX:Type=GTDB:gtdb_class=c__Clostridia:gtdb_domain=d__Bacteria:gtdb_family=f__Lachnospiraceae:gtdb_genus=g__UBA2882:gtdb_order=o__Lachnospirales:gtdb_phylum=p__Firmicutes_A:gtdb_species=s__UBA2882 sp017387565:heptad=MCP-44H:species=d__Bacteria_p__Firmicutes_A_c__Clostridia_o__Lachnospirales_f__Lachnospiraceae_g__UBA2882_s__UBA2882 sp017387565],GB_GCA_017626095.1_protein.faa_JAGAJL010000010.1_32@PF00015_full_PFAM.1.245.358:5e-09[&&NHX:Type=GTDB:gtdb_class=c__Clostridia:gtdb_domain=d__Bacteria:gtdb_family=f__Lachnospiraceae:gtdb_genus=g__UBA2882:gtdb_order=o__Lachnospirales:gtdb_phylum=p__Firmicutes_A:gtdb_species=s__UBA2882 sp017626095:heptad=MCP-44H:species=d__Bacteria_p__Firmicutes_A_c__Clostridia_o__Lachnospirales_f__Lachnospiraceae_g__UBA2882_s__UBA2882 sp017626095])0.978:0.258896[&&NHX:Sample_counter=:Type_counter=GTDB--2:capture_class_counter=:capture_domain_counter=:capture_family_counter=:capture_genus_counter=:capture_order_counter=:capture_phylum_counter=:capture_species_counter=:evoltype=D:gtdb_class_counter=c__Clostridia--2:gtdb_domain_counter=d__Bacteria--2:gtdb_family_counter=f__Lachnospiraceae--2:gtdb_genus_counter=g__UBA2882--2:gtdb_order_counter=o__Lachnospirales--2:gtdb_phylum_counter=p__Firmicutes_A--2:gtdb_species_counter=s__UBA2882 sp017387565--1||s__UBA2882 sp017626095--1:heptad_counter=MCP-44H--2:lbd_counter=:lca=d__Bacteria:lca_tree=g__UBA2882:name=N88657:ref_name_counter=])0.833:0.192708[&&NHX:Sample_counter=:Type_counter=GTDB--3:capture_class_counter=:capture_domain_counter=:capture_family_counter=:capture_genus_counter=:capture_order_counter=:capture_phylum_counter=:capture_species_counter=:evoltype=D:gtdb_class_counter=c__Clostridia--3:gtdb_domain_counter=d__Bacteria--3:gtdb_family_counter=f__Lachnospiraceae--3:gtdb_genus_counter=g__CAG-127--1||g__UBA2882--2:gtdb_order_counter=o__Lachnospirales--3:gtdb_phylum_counter=p__Firmicutes_A--3:gtdb_species_counter=s__CAG-127 sp900766925--1||s__UBA2882 sp017387565--1||s__UBA2882 sp017626095--1:heptad_counter=MCP-44H--3:lbd_counter=:lca=d__Bacteria:lca_tree=f__Lachnospiraceae:name=N88658:ref_name_counter=])0.994:0.87221[&&NHX:Sample_counter=:Type_counter=GTDB--4:capture_class_counter=:capture_domain_counter=:capture_family_counter=:capture_genus_counter=:capture_order_counter=:capture_phylum_counter=:capture_species_counter=:evoltype=D:gtdb_class_counter=c__Clostridia--4:gtdb_domain_counter=d__Bacteria--4:gtdb_family_counter=f__Lachnospiraceae--4:gtdb_genus_counter=g__Butyribacter--1||g__CAG-127--1||g__UBA2882--2:gtdb_order_counter=o__Lachnospirales--4:gtdb_phylum_counter=p__Firmicutes_A--4:gtdb_species_counter=s__Butyribacter sp018918235--1||s__CAG-127 sp900766925--1||s__UBA2882 sp017387565--1||s__UBA2882 sp017626095--1:heptad_counter=MCP-44H--4:lbd_counter=:lca=d__Bacteria:lca_tree=f__Lachnospiraceae:name=N88659:ref_name_counter=])0.919:0.487762[&&NHX:Sample_counter=:Type_counter=GTDB--5:capture_class_counter=:capture_domain_counter=:capture_family_counter=:capture_genus_counter=:capture_order_counter=:capture_phylum_counter=:capture_species_counter=:evoltype=D:gtdb_class_counter=c__Clostridia--5:gtdb_domain_counter=d__Bacteria--5:gtdb_family_counter=f__Lachnospiraceae--5:gtdb_genus_counter=g__Butyribacter--1||g__CAG-127--1||g__Lachnospira--1||g__UBA2882--2:gtdb_order_counter=o__Lachnospirales--5:gtdb_phylum_counter=p__Firmicutes_A--5:gtdb_species_counter=s__Butyribacter sp018918235--1||s__CAG-127 sp900766925--1||s__Lachnospira multipara_A--1||s__UBA2882 sp017387565--1||s__UBA2882 sp017626095--1:heptad_counter=MCP-44H--5:lbd_counter=:lca=d__Bacteria:lca_tree=f__Lachnospiraceae:name=N88660:ref_name_counter=])0.731:0.0537199[&&NHX:Sample_counter=:Type_counter=GTDB--42:capture_class_counter=:capture_domain_counter=:capture_family_counter=:capture_genus_counter=:capture_order_counter=:capture_phylum_counter=:capture_species_counter=:evoltype=D:gtdb_class_counter=c__Bacilli--29||c__Clostridia--5||c__Gammaproteobacteria--2||c__Thermodesulfovibrionia--4||c__Thermotogae--2:gtdb_domain_counter=d__Bacteria--42:gtdb_family_counter=f__Cellvibrionaceae--1||f__Domibacillaceae--1||f__Lachnospiraceae--5||f__Magnetobacteriaceae--4||f__NBRC-103111--1||f__Paenibacillaceae--27||f__Petrotogaceae--2||f__S140-43--1:gtdb_genus_counter=g__Bacillus_O--1||g__Butyribacter--1||g__CAG-127--1||g__Cellvibrio--1||g__Geotoga--1||g__Lachnospira--1||g__MSJ-34--1||g__Magnetobacterium--4||g__Oceanotoga--1||g__Paenibacillus--25||g__Paenibacillus_C--1||g__Paenibacillus_E--1||g__S140-43--1||g__UBA2882--2:gtdb_order_counter=o__Bacillales_B--1||o__Lachnospirales--5||o__Paenibacillales--28||o__Petrotogales--2||o__Pseudomonadales--1||o__S140-43--1||o__Thermodesulfovibrionales--4:gtdb_phylum_counter=p__Firmicutes--29||p__Firmicutes_A--5||p__Nitrospirota--4||p__Proteobacteria--2||p__Thermotogota--2:gtdb_species_counter=s__Bacillus_O sp014896555--1||s__Butyribacter sp018918235--1||s__CAG-127 sp900766925--1||s__Cellvibrio sp003524365--1||s__Geotoga petraea--1||s__Lachnospira multipara_A--1||s__MSJ-34 sp018918005--1||s__Magnetobacterium casensis--1||s__Magnetobacterium sp002753395--1||s__Magnetobacterium sp015232165--1||s__Magnetobacterium sp015233725--1||s__Oceanotoga teriensis--1||s__Paenibacillus amylolyticus--1||s__Paenibacillus amylolyticus_A--1||s__Paenibacillus amylolyticus_B--1||s__Paenibacillus amylolyticus_D--1||s__Paenibacillus barcinonensis--1||s__Paenibacillus massiliensis--1||s__Paenibacillus pabuli--1||s__Paenibacillus panacisoli--1||s__Paenibacillus polysaccharolyticus--1||s__Paenibacillus silvae--1||s__Paenibacillus sp000316035--1||s__Paenibacillus sp001426865--1||s__Paenibacillus sp001955855--1||s__Paenibacillus sp002968835--1||s__Paenibacillus sp003268635--1||s__Paenibacillus sp012912005--1||s__Paenibacillus sp900101225--1||s__Paenibacillus sp900109515--1||s__Paenibacillus sp900110055--1||s__Paenibacillus taichungensis--1||s__Paenibacillus taichungensis_A--1||s__Paenibacillus xylanexedens--1||s__Paenibacillus xylanexedens_A--1||s__Paenibacillus xylanexedens_B--1||s__Paenibacillus xylanivorans--1||s__Paenibacillus_C oryzae--1||s__Paenibacillus_E sp008017805--1||s__S140-43 sp015491615--1||s__UBA2882 sp017387565--1||s__UBA2882 sp017626095--1:heptad_counter=MCP-40H--6||MCP-44H--36:lbd_counter=:lca=d__Bacteria:lca_tree=d__Bacteria:name=N88661:ref_name_counter=],(RS_GCF_009720735.1_protein.faa_NZ_WNKU01000010.1_98@PF00015_full_PFAM.1.374.464:0.539953[&&NHX:Type=GTDB:gtdb_class=c__Desulfitobacteriia:gtdb_domain=d__Bacteria:gtdb_family=f__Heliobacteriaceae:gtdb_genus=g__Heliobacillus:gtdb_order=o__Heliobacteriales:gtdb_phylum=p__Firmicutes_B:gtdb_species=s__Heliobacillus mobilis:heptad=MCP-44H:species=d__Bacteria_p__Firmicutes_B_c__Desulfitobacteriia_o__Heliobacteriales_f__Heliobacteriaceae_g__Heliobacillus_s__Heliobacillus mobilis],(GB_GCA_002313505.1_protein.faa_DCBS01000149.1_7@PF00015_full_PFAM.1.251.346:1.71159[&&NHX:Type=GTDB:gtdb_class=c__Spirochaetia:gtdb_domain=d__Bacteria:gtdb_family=f__Alkalispirochaetaceae:gtdb_genus=g__Alkalispirochaeta:gtdb_order=o__DSM-27196:gtdb_phylum=p__Spirochaetota:gtdb_species=s__Alkalispirochaeta sp002313505:heptad=MCP-48H:species=d__Bacteria_p__Spirochaetota_c__Spirochaetia_o__DSM-27196_f__Alkalispirochaetaceae_g__Alkalispirochaeta_s__Alkalispirochaeta sp002313505],(GB_GCA_004292595.1_protein.faa_RDXM01000168.1_1@PF00015_full_PFAM.1.262.351:0.0277906[&&NHX:Type=GTDB:gtdb_class=c__Kapabacteria:gtdb_domain=d__Bacteria:gtdb_family=f__UBA4661:gtdb_genus=g__PH2015:gtdb_order=o__Kapabacteriales:gtdb_phylum=p__Bacteroidota:gtdb_species=s__PH2015 sp004292595:heptad=MCP-40H:species=d__Bacteria_p__Bacteroidota_c__Kapabacteria_o__Kapabacteriales_f__UBA4661_g__PH2015_s__PH2015 sp004292595],GB_GCA_013298375.1_protein.faa_JAAFHM010000109.1_1@PF00015_full_PFAM.1.222.307:0.0423323[&&NHX:Type=GTDB:gtdb_class=c__Kapabacteria:gtdb_domain=d__Bacteria:gtdb_family=f__UBA4661:gtdb_genus=g__PH2015:gtdb_order=o__Kapabacteriales:gtdb_phylum=p__Bacteroidota:gtdb_species=s__PH2015 sp013298375:heptad=MCP-40H:species=d__Bacteria_p__Bacteroidota_c__Kapabacteria_o__Kapabacteriales_f__UBA4661_g__PH2015_s__PH2015 sp013298375])0.966:1.84114[&&NHX:Sample_counter=:Type_counter=GTDB--2:capture_class_counter=:capture_domain_counter=:capture_family_counter=:capture_genus_counter=:capture_order_counter=:capture_phylum_counter=:capture_species_counter=:evoltype=D:gtdb_class_counter=c__Kapabacteria--2:gtdb_domain_counter=d__Bacteria--2:gtdb_family_counter=f__UBA4661--2:gtdb_genus_counter=g__PH2015--2:gtdb_order_counter=o__Kapabacteriales--2:gtdb_phylum_counter=p__Bacteroidota--2:gtdb_species_counter=s__PH2015 sp004292595--1||s__PH2015 sp013298375--1:heptad_counter=MCP-40H--2:lbd_counter=:lca=d__Bacteria:lca_tree=g__PH2015:name=N88666:ref_name_counter=])0.662:0.294341[&&NHX:Sample_counter=:Type_counter=GTDB--3:capture_class_counter=:capture_domain_counter=:capture_family_counter=:capture_genus_counter=:capture_order_counter=:capture_phylum_counter=:capture_species_counter=:evoltype=D:gtdb_class_counter=c__Kapabacteria--2||c__Spirochaetia--1:gtdb_domain_counter=d__Bacteria--3:gtdb_family_counter=f__Alkalispirochaetaceae--1||f__UBA4661--2:gtdb_genus_counter=g__Alkalispirochaeta--1||g__PH2015--2:gtdb_order_counter=o__DSM-27196--1||o__Kapabacteriales--2:gtdb_phylum_counter=p__Bacteroidota--2||p__Spirochaetota--1:gtdb_species_counter=s__Alkalispirochaeta sp002313505--1||s__PH2015 sp004292595--1||s__PH2015 sp013298375--1:heptad_counter=MCP-40H--2||MCP-48H--1:lbd_counter=:lca=d__Bacteria:lca_tree=d__Bacteria:name=N88667:ref_name_counter=])0.949:0.434201[&&NHX:Sample_counter=:Type_counter=GTDB--4:capture_class_counter=:capture_domain_counter=:capture_family_counter=:capture_genus_counter=:capture_order_counter=:capture_phylum_counter=:capture_species_counter=:evoltype=D:gtdb_class_counter=c__Desulfitobacteriia--1||c__Kapabacteria--2||c__Spirochaetia--1:gtdb_domain_counter=d__Bacteria--4:gtdb_family_counter=f__Alkalispirochaetaceae--1||f__Heliobacteriaceae--1||f__UBA4661--2:gtdb_genus_counter=g__Alkalispirochaeta--1||g__Heliobacillus--1||g__PH2015--2:gtdb_order_counter=o__DSM-27196--1||o__Heliobacteriales--1||o__Kapabacteriales--2:gtdb_phylum_counter=p__Bacteroidota--2||p__Firmicutes_B--1||p__Spirochaetota--1:gtdb_species_counter=s__Alkalispirochaeta sp002313505--1||s__Heliobacillus mobilis--1||s__PH2015 sp004292595--1||s__PH2015 sp013298375--1:heptad_counter=MCP-40H--2||MCP-44H--1||MCP-48H--1:lbd_counter=:lca=d__Bacteria:lca_tree=d__Bacteria:name=N88668:ref_name_counter=])0.822:0.0525278[&&NHX:Sample_counter=:Type_counter=GTDB--46:capture_class_counter=:capture_domain_counter=:capture_family_counter=:capture_genus_counter=:capture_order_counter=:capture_phylum_counter=:capture_species_counter=:evoltype=D:gtdb_class_counter=c__Bacilli--29||c__Clostridia--5||c__Desulfitobacteriia--1||c__Gammaproteobacteria--2||c__Kapabacteria--2||c__Spirochaetia--1||c__Thermodesulfovibrionia--4||c__Thermotogae--2:gtdb_domain_counter=d__Bacteria--46:gtdb_family_counter=f__Alkalispirochaetaceae--1||f__Cellvibrionaceae--1||f__Domibacillaceae--1||f__Heliobacteriaceae--1||f__Lachnospiraceae--5||f__Magnetobacteriaceae--4||f__NBRC-103111--1||f__Paenibacillaceae--27||f__Petrotogaceae--2||f__S140-43--1||f__UBA4661--2:gtdb_genus_counter=g__Alkalispirochaeta--1||g__Bacillus_O--1||g__Butyribacter--1||g__CAG-127--1||g__Cellvibrio--1||g__Geotoga--1||g__Heliobacillus--1||g__Lachnospira--1||g__MSJ-34--1||g__Magnetobacterium--4||g__Oceanotoga--1||g__PH2015--2||g__Paenibacillus--25||g__Paenibacillus_C--1||g__Paenibacillus_E--1||g__S140-43--1||g__UBA2882--2:gtdb_order_counter=o__Bacillales_B--1||o__DSM-27196--1||o__Heliobacteriales--1||o__Kapabacteriales--2||o__Lachnospirales--5||o__Paenibacillales--28||o__Petrotogales--2||o__Pseudomonadales--1||o__S140-43--1||o__Thermodesulfovibrionales--4:gtdb_phylum_counter=p__Bacteroidota--2||p__Firmicutes--29||p__Firmicutes_A--5||p__Firmicutes_B--1||p__Nitrospirota--4||p__Proteobacteria--2||p__Spirochaetota--1||p__Thermotogota--2:gtdb_species_counter=s__Alkalispirochaeta sp002313505--1||s__Bacillus_O sp014896555--1||s__Butyribacter sp018918235--1||s__CAG-127 sp900766925--1||s__Cellvibrio sp003524365--1||s__Geotoga petraea--1||s__Heliobacillus mobilis--1||s__Lachnospira multipara_A--1||s__MSJ-34 sp018918005--1||s__Magnetobacterium casensis--1||s__Magnetobacterium sp002753395--1||s__Magnetobacterium sp015232165--1||s__Magnetobacterium sp015233725--1||s__Oceanotoga teriensis--1||s__PH2015 sp004292595--1||s__PH2015 sp013298375--1||s__Paenibacillus amylolyticus--1||s__Paenibacillus amylolyticus_A--1||s__Paenibacillus amylolyticus_B--1||s__Paenibacillus amylolyticus_D--1||s__Paenibacillus barcinonensis--1||s__Paenibacillus massiliensis--1||s__Paenibacillus pabuli--1||s__Paenibacillus panacisoli--1||s__Paenibacillus polysaccharolyticus--1||s__Paenibacillus silvae--1||s__Paenibacillus sp000316035--1||s__Paenibacillus sp001426865--1||s__Paenibacillus sp001955855--1||s__Paenibacillus sp002968835--1||s__Paenibacillus sp003268635--1||s__Paenibacillus sp012912005--1||s__Paenibacillus sp900101225--1||s__Paenibacillus sp900109515--1||s__Paenibacillus sp900110055--1||s__Paenibacillus taichungensis--1||s__Paenibacillus taichungensis_A--1||s__Paenibacillus xylanexedens--1||s__Paenibacillus xylanexedens_A--1||s__Paenibacillus xylanexedens_B--1||s__Paenibacillus xylanivorans--1||s__Paenibacillus_C oryzae--1||s__Paenibacillus_E sp008017805--1||s__S140-43 sp015491615--1||s__UBA2882 sp017387565--1||s__UBA2882 sp017626095--1:heptad_counter=MCP-40H--8||MCP-44H--37||MCP-48H--1:lbd_counter=:lca=d__Bacteria:lca_tree=d__Bacteria:name=N88669:ref_name_counter=])0.827:0.0327668[&&NHX:Sample_counter=:Type_counter=GTDB--1287:capture_class_counter=:capture_domain_counter=:capture_family_counter=:capture_genus_counter=:capture_order_counter=:capture_phylum_counter=:capture_species_counter=:evoltype=D:gtdb_class_counter=c__Bacilli--364||c__Bacteroidia--1||c__CSP1-3--3||c__Clostridia--525||c__DTU030--4||c__DUMD01--1||c__Desulfitobacteriia--33||c__Desulfotomaculia--2||c__Gammaproteobacteria--11||c__Gemmatimonadetes--1||c__Geothermincolia--1||c__Halanaerobiia--37||c__Kapabacteria--2||c__Limnochordia--13||c__Methanosarcinia--11||c__Moorellia--12||c__Nanoarchaeia--1||c__Negativicutes--126||c__Nitrososphaeria--1||c__Peptococcia--17||c__SHA-98--1||c__Spirochaetia--88||c__Synergistia--3||c__Syntrophomonadia--18||c__Thermincolia--1||c__Thermoanaerobacteria--1||c__Thermodesulfovibrionia--4||c__Thermosediminibacteria--1||c__Thermotogae--2||c__UBA4802--1||c__UBA5301--1:gtdb_domain_counter=d__Archaea--13||d__Bacteria--1274:gtdb_family_counter=f__Acetohalobiaceae--3||f__Acetonemaceae--8||f__Acidaminobacteraceae--1||f__Alkalibacillaceae--1||f__Alkalispirochaetaceae--2||f__Alteromonadaceae--5||f__Aminobacteriaceae--3||f__Amphibacillaceae--17||f__Anaeromusaceae--1||f__Aneurinibacillaceae--4||f__Anoxybacillaceae--30||f__BICA1-8--3||f__Bacillaceae--34||f__Bacillaceae_C--6||f__Bacillaceae_D--9||f__Bacillaceae_F--1||f__Bacillaceae_G--12||f__Bacillaceae_J--5||f__Bacillaceae_L--4||f__Bacillaceae_N--1||f__Brevibacillaceae--23||f__Burkholderiaceae--2||f__CADAEX01--3||f__CTSoil-072--2||f__Caldibacillaceae--2||f__Calditerricolaceae--1||f__Caloramatoraceae--4||f__Caminicellaceae--1||f__Cellulosilyticaceae--1||f__Cellvibrionaceae--1||f__Ch66--1||f__Clostridiaceae--351||f__DRI-13--9||f__DSM-1321--4||f__DSM-17781--1||f__DSM-18226--19||f__DSM-27016--2||f__DSM-8902--1||f__DTKZ01--1||f__DTU010--1||f__DTU030--2||f__DTU086--2||f__DTU087--9||f__DULZ01--1||f__DUMC01--2||f__DUMD01--1||f__DUMP01--2||f__DUOV01--1||f__DY22613--2||f__Defluviitaleaceae--1||f__Desulfallaceae--1||f__Desulfitibacteraceae--1||f__Desulfitobacteriaceae--24||f__Desulfonisporaceae--2||f__Desulfotomaculaceae--1||f__Domibacillaceae--8||f__Effusibacillaceae--6||f__Geothermincolaceae--1||f__Gottschalkiaceae--1||f__Halanaerobiaceae--15||f__Halobacteroidaceae--17||f__Heliobacteriaceae--5||f__JAAYNZ01--2||f__JAAZLZ01--2||f__JACDOE01--1||f__JACIYF01--1||f__JCM-10596--1||f__KJ1-10-99--1||f__Kyrpidiaceae--1||f__Lachnospiraceae--125||f__Lutisporaceae--9||f__Magnetobacteriaceae--4||f__Marinococcaceae--8||f__Massilibacillaceae--4||f__Methanosarcinaceae--11||f__Moorellaceae--3||f__NBRC-103111--31||f__Natronincolaceae--5||f__Nitrososphaeraceae--1||f__Oxobacteraceae--3||f__PH28-bin88--2||f__PP17-6a--1||f__PWMO01--2||f__PXBQ01--1||f__Paenibacillaceae--88||f__Petrotogaceae--2||f__Planococcaceae--31||f__Propionisporaceae--23||f__Pseudomonadaceae--2||f__RAOX-1--4||f__RSA9--1||f__S140-43--1||f__SA4--2||f__SK-Y3--1||f__SKKY01--3||f__SLAA01--7||f__SM23-78--1||f__Salisediminibacteriaceae--1||f__Selenomonadaceae--28||f__SpSt-165--3||f__Sporanaerobacteraceae--2||f__Sporolactobacillaceae--1||f__Sporomusaceae--26||f__Syntrophobotulaceae--4||f__Syntrophomonadaceae--17||f__Tepidanaerobacteraceae--1||f__Tepidibacillaceae--1||f__Tepidimicrobiaceae--2||f__Termitinemataceae--58||f__Thermacetogeniaceae--1||f__Thermicanaceae--1||f__Thermosinaceae--3||f__Thermotaleaceae--6||f__Tissierellaceae--5||f__Treponemataceae--11||f__Tumebacillaceae--4||f__UBA12059--1||f__UBA1444--11||f__UBA2595--1||f__UBA4661--2||f__UBA4877--1||f__UBA4971--1||f__UBA5301--1||f__UBA5550--1||f__UBA7701--10||f__UMGS1260--8||f__UPPP01--2||f__VadinHA17--1||f__YIM-B00363--1||f__ZCTH02-B6--1:gtdb_genus_counter=g__14-2--16||g__41-269--1||g__AM51-8--5||g__Acetatifactor--8||g__Acetohalobium--2||g__Acetonema--1||g__Agathobacter--1||g__Alkalibacillus--1||g__Alkaliphilus--1||g__Alkaliphilus_C--1||g__Alkalispirochaeta--2||g__Alteribacillus--4||g__Ammoniphilus_A--2||g__Anaeromicrobium--1||g__Anaeromusa--1||g__Anaerosalibacter--1||g__Anaerosalibacter_A--1||g__Anaerosolibacter--2||g__Anaerospora--3||g__Anaerosporomusa--7||g__Anaerovibrio--1||g__Aneurinibacillus--1||g__Aneurinibacillus_A--2||g__Aneurinibacillus_B--1||g__Anoxybacillus--4||g__Anoxybacillus_A--4||g__Anoxybacillus_B--4||g__Anoxybacillus_C--2||g__Anoxybacter--1||g__B1Sed10-166--2||g__BRH-c25--1||g__BRH-c8a--1||g__Bacillus--30||g__Bacillus_A--12||g__Bacillus_AD--1||g__Bacillus_AN--1||g__Bacillus_AP--1||g__Bacillus_AT--1||g__Bacillus_AV--1||g__Bacillus_AZ--1||g__Bacillus_BH--1||g__Bacillus_BK--1||g__Bacillus_BS--2||g__Bacillus_BV--2||g__Bacillus_J--1||g__Bacillus_L--8||g__Bacillus_O--1||g__Bacillus_P--1||g__Bordetella_B--1||g__Brevibacillus--19||g__Brevibacillus_D--2||g__Breznakiella--4||g__Butyribacter--2||g__Butyrivibrio--4||g__C254--1||g__CABIZH01--1||g__CAG-127--2||g__CAG-590--4||g__CAG-882--4||g__CFH-S0501--1||g__CL95--1||g__COE1--22||g__CTSoil-072--2||g__CTSoil-075--5||g__CTSoil-080--1||g__CTSoil-081--4||g__CYSP01--2||g__Caenibacillus--1||g__Calditerricola--1||g__Calidifontibacillus--5||g__Calorimonas--1||g__Caminicella--1||g__Caryophanon--1||g__Cellvibrio--1||g__Centipeda--1||g__Ch130--1||g__Ch48--2||g__Ch66--1||g__Clostridium--92||g__Clostridium_AA--2||g__Clostridium_AB--4||g__Clostridium_AC--1||g__Clostridium_AD--29||g__Clostridium_AE--2||g__Clostridium_AG--4||g__Clostridium_AH--1||g__Clostridium_AI--1||g__Clostridium_AK--5||g__Clostridium_AM--37||g__Clostridium_AO--8||g__Clostridium_AR--9||g__Clostridium_B--60||g__Clostridium_F--10||g__Clostridium_G--1||g__Clostridium_H--16||g__Clostridium_I--15||g__Clostridium_J--9||g__Clostridium_K--2||g__Clostridium_L--2||g__Clostridium_S--11||g__Clostridium_T--3||g__Clostridium_W--1||g__Clostridium_X--2||g__Clostridium_Z--1||g__Cohnella--6||g__Colwellia--1||g__Cytobacillus--3||g__DTKZ01--1||g__DTU018--2||g__DTU030--1||g__DTU063--1||g__DTU087--5||g__DULZ01--1||g__DUMD01--1||g__DUNI01--1||g__DUOV01--1||g__DUSB01--1||g__DUSG01--5||g__DUUM01--1||g__DYL19--1||g__Desertibacillus--1||g__Desnuesiella--3||g__Desulfitibacter--1||g__Desulfitobacterium--9||g__Desulfitobacterium_A--1||g__Desulfonispora--2||g__Desulfosporosinus--14||g__Desulfotomaculum--1||g__Dichloromethanomonas--1||g__Domibacillus--3||g__Effusibacillus--4||g__Eubacterium_F--10||g__Evansella--1||g__F0540--6||g__FJAT-46582--2||g__Fredinandcohnia--2||g__Gallitreponema--1||g__Geobacillus--10||g__Geosporobacter--1||g__Geothermincola_A--1||g__Geotoga--1||g__Gottschalkia_A--1||g__Gracilibacillus--4||g__Gracilibacter--1||g__Gudongella--1||g__Halanaerobacter--4||g__Halanaerobium--14||g__Halobacteroides--2||g__Haloimpatiens--2||g__Halonatronum--3||g__Hathewaya--4||g__Heliobacillus--1||g__Heliomicrobium--3||g__Heliophilum--1||g__Heyndrickxia--4||g__Inediibacterium--1||g__JAAXZE01--1||g__JAAYHC01--1||g__JAAYHJ01--1||g__JAAYJK01--7||g__JAAYML01--1||g__JAAYMU01--2||g__JAAYNB01--1||g__JAAYNV01--1||g__JAAYNZ01--2||g__JAAYOR01--3||g__JAAYRB01--1||g__JAAYSL01--2||g__JAAYTH01--1||g__JAAYWY01--1||g__JAAZJU01--1||g__JAAZLQ01--1||g__JAAZLW01--1||g__JAAZLZ01--2||g__JAAZMR01--1||g__JABXKX01--1||g__JACDOE01--1||g__JACDOI01--1||g__JACIYB01--1||g__JACIYF01--1||g__JACMJL01--1||g__JADGQX01--1||g__JADPRS01--1||g__JADQBT01--1||g__JAEELB01--1||g__JAENYK01--1||g__JAENYW01--1||g__JAFGBP01--1||g__JAFGJV01--1||g__JAGXSE01--2||g__JN-1--3||g__JN-9--1||g__Kurthia--3||g__Kyrpidia--1||g__LD21--1||g__Lachnospira--2||g__Lucifera--2||g__Lutispora--1||g__Lysinibacillus--17||g__Lysinibacillus_B--1||g__MSJ-11--2||g__MSJ-34--2||g__Magnetobacterium--4||g__Marinococcus--2||g__Massilibacillus--3||g__Mesobacillus--10||g__Metabacillus--3||g__Methanosarcina--11||g__Methylomusa--1||g__Moorella--3||g__Mt11--1||g__NC2004--1||g__NK4A136--1||g__NK4A144--10||g__Natronincola_A--1||g__Neobacillus--2||g__Niallia--2||g__Nitrososphaera--1||g__Oceanobacillus--4||g__Oceanotoga--1||g__Orenia--8||g__Ornithinibacillus--6||g__Oxobacter--1||g__PH2015--2||g__PHAD01--2||g__PP17-6a--1||g__PWMO01--2||g__PXBQ01--1||g__Paenibacillus--40||g__Paenibacillus_A--18||g__Paenibacillus_AB--7||g__Paenibacillus_AF--2||g__Paenibacillus_AI--1||g__Paenibacillus_AK--1||g__Paenibacillus_C--12||g__Paenibacillus_E--6||g__Paenibacillus_F--2||g__Paenibacillus_G--3||g__Paenibacillus_I--1||g__Paenibacillus_J--4||g__Paenibacillus_K--2||g__Paenibacillus_S--6||g__Paenibacillus_V--2||g__Paenibacillus_Z--3||g__Paraburkholderia--1||g__Parageobacillus--3||g__Paraliobacillus--1||g__Pelorhabdus--5||g__Pelosinus--14||g__Peribacillus--2||g__Peribacillus_A--1||g__Propionispira--1||g__Propionispora--2||g__Pseudoalteromonas--4||g__Pseudobacillus--2||g__Pseudobutyrivibrio--3||g__Pseudomonas_E--2||g__Psychrobacillus--1||g__R196--1||g__RGIG4034--1||g__RGIG7926--1||g__Radiobacillus--2||g__Roseburia--6||g__Ruminiclostridium--2||g__Rummeliibacillus--2||g__S140-43--1||g__SCSIO-07484--1||g__SFDP01--2||g__SIG299--4||g__SIG307--3||g__SKKY01--3||g__SL1-B47--3||g__SLAA01--5||g__SM3-B62--2||g__SV3-B141--5||g__SV3-B162--1||g__SZUA-423--1||g__Saccharococcus--1||g__Selenihalanaerobacter--1||g__Selenomonas_A--18||g__Selenomonas_B--1||g__Selenomonas_C--3||g__SkT53--2||g__Soehngenia_A--3||g__Solibacillus--1||g__SpSt-165--3||g__Spiro-10--5||g__Spirochaeta_B--1||g__Spirochaeta_E--1||g__Sporomusa--25||g__Sporosarcina--3||g__Syntrophomonas_B--1||g__Tepidimicrobium--1||g__Termitinema--1||g__Thermicanus--1||g__Thermolongibacillus--2||g__Thermosyntropha--1||g__Tissierella--1||g__Treponema--2||g__Treponema_D--3||g__Treponema_H--5||g__Tumebacillus--4||g__UBA1258--1||g__UBA1444--11||g__UBA1753--3||g__UBA1796--2||g__UBA2882--2||g__UBA2897--1||g__UBA3933--1||g__UBA3947--2||g__UBA4844--2||g__UBA4851--1||g__UBA5444--2||g__UBA6256--1||g__UBA699--2||g__UBA701--3||g__UBA7050--1||g__UBA7701--2||g__UBA7994--2||g__UBA937--2||g__UMGS1260--3||g__Ureibacillus--1||g__VKM-B-2647--1||g__VSOB01--1||g__VUNI01--1||g__Viridibacillus--1||g__WQTU01--3||g__WQXQ01--37||g__WRIV01--9||g__Weimeria--1||g__Weizmannia--2||g__YIM-78166--2:gtdb_order_counter=o__Acetivibrionales--4||o__Anaeromusales--1||o__Aneurinibacillales--8||o__Bacillales--82||o__Bacillales_A--31||o__Bacillales_B--37||o__Bacillales_C--5||o__Bacillales_D--19||o__Bacillales_G--1||o__Bacillales_H--20||o__Bacteroidales--1||o__Brevibacillales--23||o__Burkholderiales--2||o__CADAEX01--3||o__CSP1-3--3||o__CTSoil-072--2||o__Caldalkalibacillales--1||o__Calditerricolales--1||o__Ch66--1||o__Clostridiales--358||o__DRI-13--9||o__DSM-16016--2||o__DSM-17781--1||o__DSM-27196--13||o__DTU010--1||o__DTU030--2||o__DTU086--2||o__DTU087--9||o__DULZ01--2||o__DUMD01--1||o__DUMP01--2||o__DY22613--2||o__Desulfitibacterales--1||o__Desulfitobacteriales--28||o__Desulfotomaculales--2||o__Enterobacterales--5||o__Geothermincolales--1||o__Halanaerobiales--15||o__Halobacteroidales--20||o__Heliobacteriales--5||o__JAAZLZ01--2||o__JACDOE01--1||o__Kapabacteriales--2||o__Kyrpidiales--1||o__Lachnospirales--129||o__Limnochordales_A--1||o__Longimicrobiales--1||o__Lutisporales--9||o__Methanosarcinales--11||o__Moorellales--4||o__Nitrososphaerales--1||o__PH28-bin88--2||o__Paenibacillales--120||o__Peptococcales--8||o__Peptostreptococcales--13||o__Petrotogales--2||o__Propionisporales--23||o__Pseudomonadales--3||o__S140-43--1||o__SK-Y3--1||o__Selenomonadales--32||o__Spirochaetales_A--1||o__Sporomusales--41||o__Sporomusales_A--8||o__Synergistales--3||o__Syntrophomonadales--17||o__Tepidibacillales--1||o__Thermacetogeniales--1||o__Thermicanales--1||o__Thermincolales--1||o__Thermoanaerobacterales--1||o__Thermodesulfovibrionales--4||o__Thermosediminibacterales--1||o__Tissierellales--11||o__Treponematales--70||o__Tumebacillales--10||o__UBA1444--11||o__UBA4802--1||o__UBA4971--1||o__UBA5301--1||o__UMGS1260--8||o__Woesearchaeales--1:gtdb_phylum_counter=p__Actinobacteriota--1||p__Bacteroidota--3||p__CSP1-3--3||p__DTU030--4||p__Firmicutes--364||p__Firmicutes_A--527||p__Firmicutes_B--83||p__Firmicutes_C--127||p__Firmicutes_F--37||p__Firmicutes_G--15||p__Gemmatimonadota--1||p__Halobacteriota--11||p__Nanoarchaeota--1||p__Nitrospirota--4||p__Proteobacteria--11||p__Spirochaetota--89||p__Synergistota--3||p__Thermoproteota--1||p__Thermotogota--2:gtdb_species_counter=s__14-2 sp009911185--1||s__14-2 sp910575005--1||s__14-2 sp910575075--1||s__14-2 sp910575155--1||s__14-2 sp910576385--1||s__14-2 sp910580015--1||s__14-2 sp910583835--1||s__14-2 sp910585395--1||s__14-2 sp910585625--2||s__14-2 sp910586005--1||s__14-2 sp910587895--1||s__14-2 sp910588845--1||s__14-2 sp910588885--1||s__14-2 sp910589635--2||s__41-269 sp012523575--1||s__AM51-8 sp017470985--3||s__AM51-8 sp017634455--2||s__Acetatifactor sp002431915--1||s__Acetatifactor sp017461775--1||s__Acetatifactor sp900066565--1||s__Acetatifactor sp900766575--1||s__Acetatifactor sp900771995--1||s__Acetatifactor sp900772845--1||s__Acetatifactor sp910578185--1||s__Acetatifactor sp910586835--1||s__Acetohalobium arabaticum--2||s__Acetonema longum--1||s__Agathobacter sp015057085--1||s__Alkalibacillus haloalkaliphilus--1||s__Alkaliphilus transvaalensis--1||s__Alkaliphilus_C peptidifermentans--1||s__Alkalispirochaeta alkalica--1||s__Alkalispirochaeta sp002313505--1||s__Alteribacillus bidgolensis--1||s__Alteribacillus persepolensis--1||s__Alteribacillus sp009765375--2||s__Ammoniphilus_A resinae--2||s__Anaeromicrobium sediminis--1||s__Anaeromusa acidaminophila--1||s__Anaerosalibacter bizertensis--1||s__Anaerosalibacter_A sp900155565--1||s__Anaerosolibacter carboniphilus--2||s__Anaerospora hongkongensis--2||s__Anaerospora sp002337925--1||s__Anaerosporomusa sp900542835--2||s__Anaerosporomusa subterranea--5||s__Anaerovibrio sp017475925--1||s__Aneurinibacillus danicus--1||s__Aneurinibacillus_A tyrosinisolvens--2||s__Aneurinibacillus_B terranovensis--1||s__Anoxybacillus gonensis--1||s__Anoxybacillus mongoliensis--2||s__Anoxybacillus thermarum--1||s__Anoxybacillus_A amylolyticus--1||s__Anoxybacillus_A rupiensis--1||s__Anoxybacillus_A voinovskiensis--2||s__Anoxybacillus_B calidus--2||s__Anoxybacillus_B vitaminiphilus--2||s__Anoxybacillus_C caldiproteolyticus--2||s__Anoxybacter fermentans--1||s__B1Sed10-166 sp003552185--1||s__B1Sed10-166 sp003552985--1||s__BRH-c25 sp001515955--1||s__BRH-c8a sp009781965--1||s__Bacillus altitudinis--1||s__Bacillus amyloliquefaciens--1||s__Bacillus atrophaeus--1||s__Bacillus australimaris--1||s__Bacillus cabrialesii--1||s__Bacillus glycinifermentans--2||s__Bacillus halotolerans--1||s__Bacillus haynesii--1||s__Bacillus licheniformis--1||s__Bacillus mojavensis--1||s__Bacillus nakamurai--1||s__Bacillus paralicheniformis--1||s__Bacillus pumilus--1||s__Bacillus pumilus_G--1||s__Bacillus pumilus_M--1||s__Bacillus pumilus_N--1||s__Bacillus safensis--1||s__Bacillus siamensis--1||s__Bacillus sonorensis--2||s__Bacillus sonorensis_A--1||s__Bacillus sp014764715--1||s__Bacillus sp018613535--1||s__Bacillus swezeyi--2||s__Bacillus tequilensis--1||s__Bacillus velezensis--1||s__Bacillus xiamenensis--1||s__Bacillus zhangzhouensis--1||s__Bacillus_A cereus_BA--1||s__Bacillus_A cereus_K--1||s__Bacillus_A cereus_U--1||s__Bacillus_A clarus--1||s__Bacillus_A cytotoxicus--1||s__Bacillus_A manliponensis--2||s__Bacillus_A mycoides--1||s__Bacillus_A mycoides_C--1||s__Bacillus_A sp018966865--1||s__Bacillus_A thuringiensis_AA--1||s__Bacillus_A toyonensis--1||s__Bacillus_AD massiliogorillae--1||s__Bacillus_AN ligniniphilus--1||s__Bacillus_AP aidingensis--1||s__Bacillus_AT mannanilyticus--1||s__Bacillus_AV solimangrovi--1||s__Bacillus_AZ zeae--1||s__Bacillus_BH alkalinitrilicus--1||s__Bacillus_BK kwashiorkori--1||s__Bacillus_BS mesophilus--1||s__Bacillus_BS sp008364785--1||s__Bacillus_BV luteolus--1||s__Bacillus_BV sp014960805--1||s__Bacillus_J thermoamylovorans--1||s__Bacillus_L akibai--1||s__Bacillus_L hemicellulosilyticus--2||s__Bacillus_L nanhaiisediminis--1||s__Bacillus_L sp017939705--1||s__Bacillus_L wakoensis--3||s__Bacillus_O sp014896555--1||s__Bacillus_P idriensis--1||s__Bordetella_B sp007679965--1||s__Brevibacillus agri--2||s__Brevibacillus brevis--1||s__Brevibacillus brevis_C--1||s__Brevibacillus centrosporus--2||s__Brevibacillus choshinensis_A--2||s__Brevibacillus formosus--1||s__Brevibacillus fulvus--1||s__Brevibacillus invocatus--2||s__Brevibacillus panacihumi--1||s__Brevibacillus panacihumi_A--2||s__Brevibacillus porteri--1||s__Brevibacillus reuszeri--1||s__Brevibacillus reuszeri_A--1||s__Brevibacillus sp000282075--1||s__Brevibacillus_D fluminis--2||s__Breznakiella homolactica--4||s__Butyribacter sp017476305--1||s__Butyribacter sp018918235--1||s__Butyrivibrio sp000420845--1||s__Butyrivibrio sp000421405--1||s__Butyrivibrio sp000526935--1||s__Butyrivibrio sp017535945--1||s__C254 sp002797315--1||s__CABIZH01 sp902363205--1||s__CAG-127 sp017449765--1||s__CAG-127 sp900766925--1||s__CAG-590 sp000431135--1||s__CAG-590 sp003530125--1||s__CAG-590 sp900552885--1||s__CAG-590 sp900769115--1||s__CAG-882 sp000435595--1||s__CAG-882 sp003486385--1||s__CAG-882 sp900545175--1||s__CAG-882 sp900545455--1||s__CFH-S0501 sp004521915--1||s__CL95 sp900115925--1||s__COE1 sp000403215--1||s__COE1 sp001916965--1||s__COE1 sp002358575--1||s__COE1 sp002490665--1||s__COE1 sp002492295--1||s__COE1 sp003513705--1||s__COE1 sp009774345--1||s__COE1 sp009774375--1||s__COE1 sp009774395--1||s__COE1 sp014239155--1||s__COE1 sp015056925--1||s__COE1 sp017391545--1||s__COE1 sp017467805--1||s__COE1 sp017622845--1||s__COE1 sp900753305--1||s__COE1 sp910577115--1||s__COE1 sp910585765--1||s__COE1 sp910586095--1||s__COE1 sp910586405--1||s__COE1 sp910586715--1||s__COE1 sp910588595--1||s__COE1 sp910588755--1||s__CTSoil-072 sp017861495--1||s__CTSoil-072 sp017889545--1||s__CTSoil-075 sp017889585--5||s__CTSoil-080 sp017889635--1||s__CTSoil-081 sp017889625--4||s__CYSP01 sp001298735--2||s__Caenibacillus caldisaponilyticus--1||s__Calditerricola satsumensis--1||s__Calidifontibacillus oryziterrae--1||s__Calidifontibacillus sp012840465--1||s__Calidifontibacillus sp012842745--2||s__Calidifontibacillus sp016841285--1||s__Calorimonas adulescens--1||s__Caminicella sporogenes--1||s__Caryophanon latum--1||s__Cellvibrio sp003524365--1||s__Centipeda flueggei--1||s__Ch130 sp013177945--1||s__Ch48 sp013314855--2||s__Ch66 sp013178045--1||s__Clostridium beijerinckii--6||s__Clostridium beijerinckii_A--4||s__Clostridium beijerinckii_D--3||s__Clostridium botulinum_A--1||s__Clostridium butyricum--2||s__Clostridium butyricum_A--1||s__Clostridium chauvoei--1||s__Clostridium chromiireducens--10||s__Clostridium gasigenes--1||s__Clostridium isatidis--1||s__Clostridium nigeriense--1||s__Clostridium paraputrificum--1||s__Clostridium puniceum--3||s__Clostridium saccharobutylicum--4||s__Clostridium saccharoperbutylacetonicum--10||s__Clostridium sartagoforme_A--1||s__Clostridium sartagoforme_B--1||s__Clostridium septicum--1||s__Clostridium sp000230835--7||s__Clostridium sp002760435--7||s__Clostridium sp007115085--2||s__Clostridium sp009928485--9||s__Clostridium sp012520205--1||s__Clostridium sp015550425--3||s__Clostridium sp017888565--2||s__Clostridium sp018372555--1||s__Clostridium sp018918055--1||s__Clostridium taeniosporum--1||s__Clostridium tertium--3||s__Clostridium uliginosum--2||s__Clostridium vincentii--1||s__Clostridium_AA amylolyticum--2||s__Clostridium_AB cylindrosporum--4||s__Clostridium_AC tepidiprofundi--1||s__Clostridium_AD bowmanii--3||s__Clostridium_AD estertheticum--1||s__Clostridium_AD estertheticum_A--3||s__Clostridium_AD estertheticum_C--3||s__Clostridium_AD frigoris--3||s__Clostridium_AD psychrophilum--1||s__Clostridium_AD sp002403785--3||s__Clostridium_AD sp016650035--1||s__Clostridium_AD sp018861755--4||s__Clostridium_AD sp018861905--3||s__Clostridium_AD tagluense--4||s__Clostridium_AE oryzae--2||s__Clostridium_AG cavendishii--4||s__Clostridium_AH fallax--1||s__Clostridium_AI polysaccharolyticum--1||s__Clostridium_AK pascui--2||s__Clostridium_AK peptidivorans--2||s__Clostridium_AK sp900185645--1||s__Clostridium_AM aciditolerans--5||s__Clostridium_AM carboxidivorans--5||s__Clostridium_AM drakei--7||s__Clostridium_AM magnum--3||s__Clostridium_AM scatologenes--8||s__Clostridium_AM sp012926525--5||s__Clostridium_AM sp019207025--4||s__Clostridium_AO lundense--4||s__Clostridium_AO tetanomorphum--4||s__Clostridium_AR fungisolvens--2||s__Clostridium_AR sp004015185--3||s__Clostridium_AR sp009928445--1||s__Clostridium_AR sp016595795--1||s__Clostridium_AR sp017312485--2||s__Clostridium_B algifaecis--9||s__Clostridium_B kluyveri--5||s__Clostridium_B ljungdahlii--8||s__Clostridium_B ljungdahlii_A--8||s__Clostridium_B luticellarii--6||s__Clostridium_B ragsdalei--7||s__Clostridium_B sp003497125--1||s__Clostridium_B sp004006395--7||s__Clostridium_B sp014050525--3||s__Clostridium_B sp902809985--2||s__Clostridium_B tyrobutyricum--4||s__Clostridium_F botulinum--1||s__Clostridium_F botulinum_A--1||s__Clostridium_F niameyense--5||s__Clostridium_F sp001276215--2||s__Clostridium_F tepidum--1||s__Clostridium_G tetani--1||s__Clostridium_H botulinum_A--2||s__Clostridium_H botulinum_B--1||s__Clostridium_H bovifaecis--2||s__Clostridium_H haemolyticum--1||s__Clostridium_H homopropionicum--4||s__Clostridium_H massiliodielmoense--2||s__Clostridium_H novyi--3||s__Clostridium_H thermopalmarium--1||s__Clostridium_I acidisoli--2||s__Clostridium_I akagii--5||s__Clostridium_I arbusti--3||s__Clostridium_I pasteurianum--4||s__Clostridium_I pasteurianum_A--1||s__Clostridium_J punense--3||s__Clostridium_J sp002316385--1||s__Clostridium_J sp002381695--2||s__Clostridium_J sp002453475--1||s__Clostridium_J tunisiense--2||s__Clostridium_K cellulovorans--2||s__Clostridium_L algidicarnis--1||s__Clostridium_L amazonitimonense--1||s__Clostridium_S acetobutylicum--2||s__Clostridium_S felsineum--2||s__Clostridium_S pasteurianum_A--6||s__Clostridium_S sp001270375--1||s__Clostridium_T intestinale--1||s__Clostridium_T sp016765615--2||s__Clostridium_W aceticum--1||s__Clostridium_X sp002423705--2||s__Clostridium_Z frigidicarnis--1||s__Cohnella laeviribosi--1||s__Cohnella lupini--1||s__Cohnella panacarvi--1||s__Cohnella sp003990975--1||s__Cohnella thailandensis--1||s__Cohnella thermotolerans--1||s__Colwellia psychrerythraea_B--1||s__Cytobacillus dafuensis--1||s__Cytobacillus eiseniae--2||s__DTKZ01 sp011329335--1||s__DTU018 sp001513155--1||s__DTU018 sp002305535--1||s__DTU030 sp012842325--1||s__DTU063 sp001512695--1||s__DTU087 sp012510855--2||s__DTU087 sp012727675--1||s__DTU087 sp012735435--2||s__DULZ01 sp012840125--1||s__DUMD01 sp012840065--1||s__DUNI01 sp012837285--1||s__DUOV01 sp012838615--1||s__DUSB01 sp012840625--1||s__DUSG01 sp012521375--3||s__DUSG01 sp012842725--2||s__DUUM01 sp012841565--1||s__DYL19 sp016841325--1||s__Desertibacillus haloalkaliphilus--1||s__Desnuesiella massiliensis--3||s__Desulfitibacter alkalitolerans--1||s__Desulfitobacterium chlororespirans--2||s__Desulfitobacterium dehalogenans--2||s__Desulfitobacterium dichloroeliminans--1||s__Desulfitobacterium hafniense--3||s__Desulfitobacterium sp012799495--1||s__Desulfitobacterium_A metallireducens--1||s__Desulfonispora thiosulfatigenes--2||s__Desulfosporosinus acididurans--2||s__Desulfosporosinus fructosivorans--2||s__Desulfosporosinus hippei--1||s__Desulfosporosinus lacus--1||s__Desulfosporosinus meridiei--1||s__Desulfosporosinus sp000961805--1||s__Desulfosporosinus sp001936615--1||s__Desulfosporosinus sp002196705--2||s__Desulfosporosinus sp002404215--1||s__Desulfosporosinus sp003132105--1||s__Desulfosporosinus sp003513495--1||s__Desulfotomaculum ferrireducens--1||s__Dichloromethanomonas elyunquensis--1||s__Domibacillus antri--1||s__Domibacillus enclensis--1||s__Domibacillus epiphyticus--1||s__Effusibacillus lacus--3||s__Effusibacillus pohliae--1||s__Eubacterium_F sp002431395--1||s__Eubacterium_F sp002435545--1||s__Eubacterium_F sp900539115--1||s__Eubacterium_F sp905212635--1||s__Eubacterium_F sp910574015--1||s__Eubacterium_F sp910583555--1||s__Eubacterium_F sp910584065--1||s__Eubacterium_F sp910584245--1||s__Eubacterium_F sp910584875--1||s__Eubacterium_F sp910589665--1||s__Evansella clarkii--1||s__F0540 sp000466585--3||s__F0540 sp016765585--3||s__FJAT-46582 sp002261155--1||s__FJAT-46582 sp002797375--1||s__Fredinandcohnia timonensis--2||s__Gallitreponema excrementavium--1||s__Geobacillus icigianus--1||s__Geobacillus jurassicus--1||s__Geobacillus proteiniphilus--1||s__Geobacillus sp000445995--1||s__Geobacillus sp002077765--1||s__Geobacillus sp002809955--1||s__Geobacillus stearothermophilus--1||s__Geobacillus subterraneus--1||s__Geobacillus thermodenitrificans--1||s__Geobacillus thermophilus--1||s__Geosporobacter ferrireducens--1||s__Geothermincola_A secundus--1||s__Geotoga petraea--1||s__Gottschalkia_A purinilytica--1||s__Gracilibacillus halophilus--1||s__Gracilibacillus massiliensis--1||s__Gracilibacillus orientalis--1||s__Gracilibacillus sp017599345--1||s__Gracilibacter sp001516055--1||s__Gudongella oleilytica--1||s__Halanaerobacter jeridensis--4||s__Halanaerobium kushneri--2||s__Halanaerobium praevalens--1||s__Halanaerobium saccharolyticum--2||s__Halanaerobium saccharolyticum_A--2||s__Halanaerobium saccharolyticum_C--3||s__Halanaerobium salsuginis--3||s__Halanaerobium sp003070825--1||s__Halobacteroides halobius--2||s__Haloimpatiens massiliensis--1||s__Haloimpatiens sp000744935--1||s__Halonatronum saccharophilum--3||s__Hathewaya massiliensis--1||s__Hathewaya proteolytica--1||s__Hathewaya sp003288255--2||s__Heliobacillus mobilis--1||s__Heliomicrobium gestii--2||s__Heliomicrobium undosum--1||s__Heliophilum fasciatum--1||s__Heyndrickxia oleronia--1||s__Heyndrickxia sporothermodurans--1||s__Heyndrickxia sporothermodurans_A--1||s__Heyndrickxia vini--1||s__Inediibacterium nitritogenes--1||s__JAAXZE01 sp012720075--1||s__JAAYHC01 sp012735535--1||s__JAAYHJ01 sp012735465--1||s__JAAYJK01 sp016841245--3||s__JAAYJK01 sp016841425--2||s__JAAYJK01 sp016841875--2||s__JAAYML01 sp012518815--1||s__JAAYMU01 sp012521215--1||s__JAAYMU01 sp012523535--1||s__JAAYNB01 sp012521085--1||s__JAAYNV01 sp017624235--1||s__JAAYNZ01 sp012520595--2||s__JAAYOR01 sp012520235--3||s__JAAYRB01 sp012519005--1||s__JAAYSL01 sp012518315--2||s__JAAYTH01 sp012518435--1||s__JAAYWY01 sp012516165--1||s__JAAZJU01 sp012800195--1||s__JAAZLQ01 sp012799255--1||s__JAAZLW01 sp012799135--1||s__JAAZLZ01 sp012521755--1||s__JAAZLZ01 sp012522085--1||s__JAAZMR01 sp012798695--1||s__JABXKX01 sp013619035--1||s__JACDOE01 sp017656255--1||s__JACDOI01 sp017656145--1||s__JACIYB01 sp014360155--1||s__JACIYF01 sp014360065--1||s__JACMJL01 sp014380625--1||s__JADGQX01 sp017881445--1||s__JADPRS01 sp015686845--1||s__JADQBT01 sp016278485--1||s__JAEELB01 sp016288705--1||s__JAENYK01 sp016841825--1||s__JAENYW01 sp016841555--1||s__JAFGBP01 sp016930415--1||s__JAFGJV01 sp016928955--1||s__JAGXSE01 sp018333865--2||s__JN-1 sp003600355--2||s__JN-1 sp003718715--1||s__JN-9 sp004103695--1||s__Kurthia huakuii--1||s__Kurthia massiliensis--2||s__Kyrpidia tusciae--1||s__LD21 sp002319885--1||s__Lachnospira multipara_A--1||s__Lachnospira sp017626275--1||s__Lucifera butyrica--2||s__Lutispora thermophila--1||s__Lysinibacillus boronitolerans--1||s__Lysinibacillus capsici--2||s__Lysinibacillus fusiformis--1||s__Lysinibacillus fusiformis_F--1||s__Lysinibacillus mangiferihumi--1||s__Lysinibacillus pakistanensis--1||s__Lysinibacillus sp001275675--1||s__Lysinibacillus sp001308875--1||s__Lysinibacillus sp002340205--1||s__Lysinibacillus sp002973635--1||s__Lysinibacillus sp006864135--1||s__Lysinibacillus sp009724685--1||s__Lysinibacillus sphaericus_A--1||s__Lysinibacillus sphaericus_B--2||s__Lysinibacillus sphaericus_D--1||s__Lysinibacillus_B odysseyi--1||s__MSJ-11 sp018918285--2||s__MSJ-34 sp018918005--2||s__Magnetobacterium casensis--1||s__Magnetobacterium sp002753395--1||s__Magnetobacterium sp015232165--1||s__Magnetobacterium sp015233725--1||s__Marinococcus halophilus--1||s__Marinococcus halotolerans--1||s__Massilibacillus massiliensis--3||s__Mesobacillus boroniphilus--1||s__Mesobacillus jeotgali_A--1||s__Mesobacillus oceanisediminis_A--1||s__Mesobacillus selenatarsenatis_A--1||s__Mesobacillus sp003457145--1||s__Mesobacillus sp014856545--1||s__Mesobacillus sp018613055--1||s__Mesobacillus sp018613235--1||s__Mesobacillus sp018613315--1||s__Mesobacillus subterraneus--1||s__Metabacillus fastidiosus--1||s__Metabacillus sp002871465--1||s__Metabacillus sp017497975--1||s__Methanosarcina acetivorans--1||s__Methanosarcina barkeri--1||s__Methanosarcina barkeri_B--1||s__Methanosarcina siciliae--1||s__Methanosarcina sp000969965--1||s__Methanosarcina sp000979455--1||s__Methanosarcina sp002496565--1||s__Methanosarcina sp002499445--1||s__Methanosarcina sp002509325--1||s__Methanosarcina sp10923u--1||s__Methanosarcina vacuolata--1||s__Methylomusa anaerophila--1||s__Moorella thermoacetica--1||s__Moorella thermoacetica_A--2||s__Mt11 sp002398845--1||s__NC2004 sp017621205--1||s__NK4A136 sp002373855--1||s__NK4A144 sp000621405--1||s__NK4A144 sp000622025--1||s__NK4A144 sp000746015--1||s__NK4A144 sp017455525--1||s__NK4A144 sp017483425--1||s__NK4A144 sp017634315--1||s__NK4A144 sp900168235--1||s__NK4A144 sp902782575--2||s__NK4A144 sp902803625--1||s__Natronincola_A peptidivorans--1||s__Neobacillus endophyticus--1||s__Neobacillus sp018613415--1||s__Niallia circulans_B--1||s__Niallia taxi--1||s__Nitrososphaera sp013388945--1||s__Oceanobacillus caeni--1||s__Oceanobacillus neutriphilus--1||s__Oceanobacillus sojae--1||s__Oceanobacillus sojae_A--1||s__Oceanotoga teriensis--1||s__Orenia metallireducens--3||s__Orenia metallireducens_B--5||s__Ornithinibacillus bavariensis--1||s__Ornithinibacillus globulus--1||s__Ornithinibacillus globulus_B--1||s__Ornithinibacillus limi--1||s__Ornithinibacillus massiliensis--1||s__Ornithinibacillus scapharcae--1||s__Oxobacter pfennigii--1||s__PH2015 sp004292595--1||s__PH2015 sp013298375--1||s__PHAD01 sp002841595--2||s__PP17-6a sp900095615--1||s__PWMO01 sp007130025--1||s__PWMO01 sp007693485--1||s__PXBQ01 sp007695285--1||s__Paenibacillus albidus--1||s__Paenibacillus amylolyticus--1||s__Paenibacillus amylolyticus_A--2||s__Paenibacillus amylolyticus_B--1||s__Paenibacillus amylolyticus_D--1||s__Paenibacillus barcinonensis--1||s__Paenibacillus camerounensis--1||s__Paenibacillus campinasensis--1||s__Paenibacillus dokdonensis--1||s__Paenibacillus massiliensis--1||s__Paenibacillus pabuli--1||s__Paenibacillus panacisoli--1||s__Paenibacillus polymyxa_E--1||s__Paenibacillus polysaccharolyticus--1||s__Paenibacillus silvae--1||s__Paenibacillus sp000316035--2||s__Paenibacillus sp001426865--1||s__Paenibacillus sp001860525--1||s__Paenibacillus sp001955855--1||s__Paenibacillus sp002968835--1||s__Paenibacillus sp003268635--1||s__Paenibacillus sp009664975--1||s__Paenibacillus sp012912005--2||s__Paenibacillus sp900101225--2||s__Paenibacillus sp900109515--2||s__Paenibacillus sp900110055--1||s__Paenibacillus taichungensis--1||s__Paenibacillus taichungensis_A--1||s__Paenibacillus tritici--1||s__Paenibacillus uliginis--1||s__Paenibacillus xylanexedens--1||s__Paenibacillus xylanexedens_A--2||s__Paenibacillus xylanexedens_B--1||s__Paenibacillus xylanivorans--1||s__Paenibacillus_A antibioticophila--1||s__Paenibacillus_A barengoltzii--1||s__Paenibacillus_A faecis--2||s__Paenibacillus_A macerans--1||s__Paenibacillus_A oralis--1||s__Paenibacillus_A phocaensis--1||s__Paenibacillus_A physcomitrellae--1||s__Paenibacillus_A pinistramenti--1||s__Paenibacillus_A rubinfantis--1||s__Paenibacillus_A sanguinis--1||s__Paenibacillus_A senegalimassiliensis--1||s__Paenibacillus_A sp000159955--2||s__Paenibacillus_A sp900766135--3||s__Paenibacillus_A turicensis--1||s__Paenibacillus_AB flagellatus--1||s__Paenibacillus_AB ginsengarvi--1||s__Paenibacillus_AB hemerocallicola--1||s__Paenibacillus_AB mesophilus--1||s__Paenibacillus_AB sp014705615--3||s__Paenibacillus_AF thalictri--2||s__Paenibacillus_AI eucommiae--1||s__Paenibacillus_AK turpanensis--1||s__Paenibacillus_C agaridevorans--1||s__Paenibacillus_C catalpae--1||s__Paenibacillus_C glycanilyticus--1||s__Paenibacillus_C nanensis--1||s__Paenibacillus_C oryzae--2||s__Paenibacillus_C paeoniae--1||s__Paenibacillus_C sp000023585--1||s__Paenibacillus_C sp005222705--3||s__Paenibacillus_C sp011947265--1||s__Paenibacillus_E chondroitinus--1||s__Paenibacillus_E oryzisoli--1||s__Paenibacillus_E planticolens--1||s__Paenibacillus_E sp001428105--1||s__Paenibacillus_E sp008017805--1||s__Paenibacillus_E whitsoniae--1||s__Paenibacillus_F chitinolyticus--1||s__Paenibacillus_F sp000411255--1||s__Paenibacillus_G ehimensis--1||s__Paenibacillus_G mucilaginosus--1||s__Paenibacillus_G solanacearum--1||s__Paenibacillus_I sambharensis--1||s__Paenibacillus_J bovis--1||s__Paenibacillus_J dauci--2||s__Paenibacillus_J hunanensis--1||s__Paenibacillus_K guangzhouensis--1||s__Paenibacillus_K selenitireducens--1||s__Paenibacillus_S piri--1||s__Paenibacillus_S sp000686845--1||s__Paenibacillus_S sp002042965--3||s__Paenibacillus_S sp900114475--1||s__Paenibacillus_V contaminans--2||s__Paenibacillus_Z glycinis--1||s__Paenibacillus_Z sepulcri--1||s__Paenibacillus_Z sp900113915--1||s__Paraburkholderia sp013177695--1||s__Parageobacillus thermoglucosidasius--1||s__Parageobacillus thermoglucosidasius_A--2||s__Paraliobacillus ryukyuensis--1||s__Pelorhabdus rhamnosifermentans--5||s__Pelosinus fermentans--2||s__Pelosinus fermentans_A--4||s__Pelosinus fermentans_B--2||s__Pelosinus propionicus--4||s__Pelosinus sp000725345--2||s__Peribacillus sp003429085--1||s__Peribacillus sp900112495--1||s__Peribacillus_A sp002860285--1||s__Propionispira arboris--1||s__Propionispora hippei--1||s__Propionispora vibrioides--1||s__Pseudoalteromonas amylolytica--1||s__Pseudoalteromonas caenipelagi--1||s__Pseudoalteromonas sp002964665--1||s__Pseudoalteromonas sp014694405--1||s__Pseudobacillus badius--1||s__Pseudobacillus wudalianchiensis--1||s__Pseudobutyrivibrio sp900107545--1||s__Pseudobutyrivibrio sp902775195--1||s__Pseudobutyrivibrio xylanivorans--1||s__Pseudomonas_E indoloxydans--1||s__Pseudomonas_E oleovorans--1||s__Psychrobacillus sp012843435--1||s__R196 sp004764705--1||s__RGIG4034 sp017463255--1||s__RGIG7926 sp905236705--1||s__Radiobacillus deserti--2||s__Roseburia hominis--1||s__Roseburia inulinivorans--1||s__Roseburia sp017937095--1||s__Roseburia sp900753715--1||s__Roseburia sp910584215--1||s__Roseburia sp910587865--1||s__Ruminiclostridium cellobioparum--1||s__Ruminiclostridium termitidis--1||s__Rummeliibacillus sp003576525--1||s__Rummeliibacillus stabekisii--1||s__S140-43 sp015491615--1||s__SCSIO-07484 sp017656235--1||s__SFDP01 sp004558185--1||s__SFDP01 sp900770785--1||s__SIG299 sp017622795--1||s__SIG299 sp017938145--1||s__SIG299 sp017938285--1||s__SIG299 sp910583815--1||s__SIG307 sp017556805--1||s__SIG307 sp017938405--1||s__SIG307 sp910577175--1||s__SKKY01 sp007123515--1||s__SKKY01 sp009930175--2||s__SL1-B47 sp018434945--3||s__SLAA01 sp003564775--2||s__SLAA01 sp007127105--2||s__SLAA01 sp007695055--1||s__SM3-B62 sp018432615--1||s__SM3-B62 sp018433675--1||s__SV3-B141 sp018433015--5||s__SV3-B162 sp018432955--1||s__SZUA-423 sp003246895--1||s__Saccharococcus caldoxylosilyticus--1||s__Selenihalanaerobacter shriftii--1||s__Selenomonas_A lactilytica--1||s__Selenomonas_A montiformis--1||s__Selenomonas_A ruminantium--1||s__Selenomonas_A ruminantium_B--1||s__Selenomonas_A ruminantium_C--1||s__Selenomonas_A ruminantium_D--1||s__Selenomonas_A ruminantium_E--1||s__Selenomonas_A ruminantium_F--1||s__Selenomonas_A ruminantium_G--1||s__Selenomonas_A ruminantium_I--1||s__Selenomonas_A ruminantium_J--1||s__Selenomonas_A ruminantium_K--1||s__Selenomonas_A ruminantium_M--1||s__Selenomonas_A ruminantium_N--1||s__Selenomonas_A ruminantium_O--1||s__Selenomonas_A sp000702005--1||s__Selenomonas_A sp008271295--1||s__Selenomonas_A sp017940705--1||s__Selenomonas_B ruminantium_A--1||s__Selenomonas_C sp900315575--1||s__Selenomonas_C sp900318215--1||s__Selenomonas_C sp902780535--1||s__SkT53 sp015097055--2||s__Soehngenia_A longivitae--1||s__Soehngenia_A sp014360205--1||s__Soehngenia_A sp018434075--1||s__Solibacillus cecembensis--1||s__SpSt-165 sp011057335--3||s__Spiro-10 sp001604405--1||s__Spiro-10 sp003245785--2||s__Spiro-10 sp003246765--1||s__Spiro-10 sp003252395--1||s__Spirochaeta_B africana--1||s__Spirochaeta_E cellobiosiphila--1||s__Sporomusa acidovorans--1||s__Sporomusa malonica--3||s__Sporomusa ovata--2||s__Sporomusa silvacetica--3||s__Sporomusa sp007830295--3||s__Sporomusa sp017889675--2||s__Sporomusa sp017889705--8||s__Sporomusa sphaeroides--1||s__Sporomusa termitida--2||s__Sporosarcina luteola--1||s__Sporosarcina sp008369195--1||s__Sporosarcina sp017498505--1||s__Syntrophomonas_B zehnderi--1||s__Tepidimicrobium xylanilyticum--1||s__Termitinema primitia--1||s__Thermicanus aegyptius--1||s__Thermolongibacillus altinsuensis--2||s__Thermosyntropha lipolytica--1||s__Tissierella praeacuta--1||s__Treponema phagedenis--1||s__Treponema vincentii--1||s__Treponema_D sp017551705--1||s__Treponema_D sp017645785--1||s__Treponema_D sp902778325--1||s__Treponema_H sp009777335--1||s__Treponema_H sp009777995--1||s__Treponema_H sp009780855--1||s__Treponema_H sp009786615--2||s__Tumebacillus flagellatus--1||s__Tumebacillus permanentifrigoris--2||s__Tumebacillus sp016722965--1||s__UBA1258 sp017553505--1||s__UBA1444 sp002329525--3||s__UBA1444 sp012798135--5||s__UBA1444 sp018434355--3||s__UBA1753 sp016288495--1||s__UBA1753 sp017544285--2||s__UBA1796 sp002319795--2||s__UBA2882 sp017387565--1||s__UBA2882 sp017626095--1||s__UBA2897 sp002350105--1||s__UBA3933 sp002385805--1||s__UBA3947 sp006351925--1||s__UBA3947 sp900095445--1||s__UBA4844 sp012729715--1||s__UBA4844 sp012839665--1||s__UBA4851 sp002408445--1||s__UBA5444 sp002426575--2||s__UBA6256 sp014360195--1||s__UBA699 sp002298915--1||s__UBA699 sp017861315--1||s__UBA701 sp002298125--3||s__UBA7050 sp003979345--1||s__UBA7701 sp002482545--2||s__UBA7994 sp003527145--2||s__UBA937 sp002293455--2||s__UMGS1260 sp900550105--3||s__Ureibacillus antri--1||s__VKM-B-2647 sp000829455--1||s__VSOB01 sp009774625--1||s__VUNI01 sp009695765--1||s__Viridibacillus arvi--1||s__WQTU01 sp009780675--2||s__WQTU01 sp009786125--1||s__WQXQ01 sp009777535--2||s__WQXQ01 sp009777735--3||s__WQXQ01 sp009778155--3||s__WQXQ01 sp009778545--3||s__WQXQ01 sp009780285--1||s__WQXQ01 sp009780545--1||s__WQXQ01 sp009781475--1||s__WQXQ01 sp009781635--2||s__WQXQ01 sp009784775--1||s__WQXQ01 sp009784975--1||s__WQXQ01 sp009784995--2||s__WQXQ01 sp009785215--2||s__WQXQ01 sp009785545--1||s__WQXQ01 sp009786625--1||s__WQXQ01 sp009786675--1||s__WQXQ01 sp009787285--4||s__WQXQ01 sp009787695--2||s__WQXQ01 sp009787775--1||s__WQXQ01 sp009787795--3||s__WQXQ01 sp009787835--2||s__WRIV01 sp009782495--5||s__WRIV01 sp009782555--1||s__WRIV01 sp009782955--3||s__Weimeria sp900100095--1||s__Weizmannia acidiproducens--1||s__Weizmannia ginsengihum--1||s__YIM-78166 sp004123195--1||s__YIM-78166 sp004522215--1:heptad_counter=MCP-34H--1||MCP-36H--2||MCP-40H--50||MCP-44H--1125||MCP-48H--87||MCP-52H--1:lbd_counter=:lca=d__Bacteria:lca_tree=d__Bacteria:name=N88670:ref_name_counter=])0.519:0.0260062[&&NHX:Sample_counter=:Type_counter=GTDB--1295:capture_class_counter=:capture_domain_counter=:capture_family_counter=:capture_genus_counter=:capture_order_counter=:capture_phylum_counter=:capture_species_counter=:evoltype=D:gtdb_class_counter=c__Bacilli--366||c__Bacteroidia--1||c__CSP1-3--3||c__Clostridia--528||c__DTU030--4||c__DUMD01--1||c__Desulfitobacteriia--33||c__Desulfotomaculia--2||c__Gammaproteobacteria--11||c__Gemmatimonadetes--1||c__Geothermincolia--1||c__Halanaerobiia--37||c__Kapabacteria--2||c__Limnochordia--13||c__Methanosarcinia--11||c__Moorellia--12||c__Nanoarchaeia--1||c__Negativicutes--126||c__Nitrososphaeria--1||c__Peptococcia--17||c__Phycisphaerae--1||c__SHA-98--1||c__Spirochaetia--88||c__Synergistia--3||c__Syntrophomonadia--20||c__Thermincolia--1||c__Thermoanaerobacteria--1||c__Thermodesulfovibrionia--4||c__Thermosediminibacteria--1||c__Thermotogae--2||c__UBA4802--1||c__UBA5301--1:gtdb_domain_counter=d__Archaea--13||d__Bacteria--1282:gtdb_family_counter=f__Acetohalobiaceae--3||f__Acetonemaceae--8||f__Acidaminobacteraceae--2||f__Alkalibacillaceae--1||f__Alkalispirochaetaceae--2||f__Alteromonadaceae--5||f__Aminobacteriaceae--3||f__Amphibacillaceae--17||f__Anaeromusaceae--1||f__Aneurinibacillaceae--4||f__Anoxybacillaceae--30||f__BICA1-8--3||f__Bacillaceae--34||f__Bacillaceae_C--6||f__Bacillaceae_D--9||f__Bacillaceae_F--1||f__Bacillaceae_G--12||f__Bacillaceae_J--5||f__Bacillaceae_L--4||f__Bacillaceae_N--1||f__Brevibacillaceae--25||f__Burkholderiaceae--2||f__CADAEX01--3||f__CTSoil-072--2||f__Caldibacillaceae--2||f__Calditerricolaceae--1||f__Caloramatoraceae--4||f__Caminicellaceae--1||f__Cellulosilyticaceae--1||f__Cellvibrionaceae--1||f__Ch66--1||f__Clostridiaceae--352||f__DRI-13--9||f__DSM-1321--4||f__DSM-17781--1||f__DSM-18226--19||f__DSM-27016--2||f__DSM-8902--1||f__DTKZ01--1||f__DTU010--1||f__DTU030--2||f__DTU086--2||f__DTU087--9||f__DULZ01--1||f__DUMC01--2||f__DUMD01--1||f__DUMP01--2||f__DUOV01--1||f__DY22613--2||f__Defluviitaleaceae--1||f__Desulfallaceae--1||f__Desulfitibacteraceae--1||f__Desulfitobacteriaceae--24||f__Desulfonisporaceae--2||f__Desulfotomaculaceae--1||f__Domibacillaceae--8||f__Effusibacillaceae--6||f__Geothermincolaceae--1||f__Gottschalkiaceae--1||f__Halanaerobiaceae--15||f__Halobacteroidaceae--17||f__Heliobacteriaceae--5||f__JAAYNZ01--2||f__JAAZLZ01--2||f__JACDOE01--1||f__JACIYF01--1||f__JCM-10596--1||f__KJ1-10-99--1||f__Kyrpidiaceae--1||f__Lachnospiraceae--125||f__Lutisporaceae--9||f__Magnetobacteriaceae--4||f__Marinococcaceae--8||f__Massilibacillaceae--4||f__Methanosarcinaceae--11||f__Moorellaceae--3||f__NBRC-103111--31||f__Natronincolaceae--5||f__Nitrososphaeraceae--1||f__Oxobacteraceae--3||f__PH28-bin88--2||f__PP17-6a--1||f__PWMO01--2||f__PXBQ01--1||f__Paenibacillaceae--88||f__Peptoniphilaceae--1||f__Petrotogaceae--2||f__Planococcaceae--31||f__Propionisporaceae--23||f__Pseudomonadaceae--2||f__RAOX-1--4||f__RSA9--1||f__S140-43--1||f__SA4--2||f__SK-Y3--1||f__SKKY01--3||f__SLAA01--7||f__SM1A02--1||f__SM23-78--1||f__Salisediminibacteriaceae--1||f__Selenomonadaceae--28||f__SpSt-165--3||f__Sporanaerobacteraceae--2||f__Sporolactobacillaceae--1||f__Sporomusaceae--26||f__Syntrophobotulaceae--4||f__Syntrophomonadaceae--19||f__Tepidanaerobacteraceae--1||f__Tepidibacillaceae--1||f__Tepidimicrobiaceae--2||f__Termitinemataceae--58||f__Thermacetogeniaceae--1||f__Thermicanaceae--1||f__Thermosinaceae--3||f__Thermotaleaceae--6||f__Tissierellaceae--5||f__Treponemataceae--11||f__Tumebacillaceae--4||f__UBA12059--1||f__UBA1444--11||f__UBA2595--1||f__UBA4661--2||f__UBA4877--1||f__UBA4971--1||f__UBA5301--1||f__UBA5550--1||f__UBA7701--10||f__UMGS1260--8||f__UPPP01--2||f__VadinHA17--1||f__YIM-B00363--1||f__ZCTH02-B6--1:gtdb_genus_counter=g__14-2--16||g__41-269--1||g__AM51-8--5||g__Acetatifactor--8||g__Acetohalobium--2||g__Acetonema--1||g__Agathobacter--1||g__Alkalibacillus--1||g__Alkaliphilus--1||g__Alkaliphilus_C--1||g__Alkalispirochaeta--2||g__Alteribacillus--4||g__Ammoniphilus_A--2||g__Anaeromicrobium--1||g__Anaeromusa--1||g__Anaerosalibacter--1||g__Anaerosalibacter_A--1||g__Anaerosolibacter--2||g__Anaerospora--3||g__Anaerosporomusa--7||g__Anaerovibrio--1||g__Aneurinibacillus--1||g__Aneurinibacillus_A--2||g__Aneurinibacillus_B--1||g__Anoxybacillus--4||g__Anoxybacillus_A--4||g__Anoxybacillus_B--4||g__Anoxybacillus_C--2||g__Anoxybacter--1||g__B1Sed10-166--2||g__BRH-c25--1||g__BRH-c8a--1||g__Bacillus--30||g__Bacillus_A--12||g__Bacillus_AD--1||g__Bacillus_AN--1||g__Bacillus_AP--1||g__Bacillus_AT--1||g__Bacillus_AV--1||g__Bacillus_AZ--1||g__Bacillus_BH--1||g__Bacillus_BK--1||g__Bacillus_BS--2||g__Bacillus_BV--2||g__Bacillus_J--1||g__Bacillus_L--8||g__Bacillus_O--1||g__Bacillus_P--1||g__Bordetella_B--1||g__Brevibacillus--20||g__Brevibacillus_D--3||g__Breznakiella--4||g__Butyribacter--2||g__Butyrivibrio--4||g__C254--1||g__CABIZH01--1||g__CAG-127--2||g__CAG-590--4||g__CAG-882--4||g__CFH-S0501--1||g__CL95--1||g__COE1--22||g__CTSoil-072--2||g__CTSoil-075--5||g__CTSoil-080--1||g__CTSoil-081--4||g__CYSP01--2||g__Caenibacillus--1||g__Calditerricola--1||g__Calidifontibacillus--5||g__Calorimonas--1||g__Caminicella--1||g__Caryophanon--1||g__Cellvibrio--1||g__Centipeda--1||g__Ch130--1||g__Ch48--2||g__Ch66--1||g__Clostridium--92||g__Clostridium_AA--2||g__Clostridium_AB--4||g__Clostridium_AC--1||g__Clostridium_AD--29||g__Clostridium_AE--2||g__Clostridium_AG--4||g__Clostridium_AH--1||g__Clostridium_AI--1||g__Clostridium_AK--5||g__Clostridium_AM--37||g__Clostridium_AO--9||g__Clostridium_AR--9||g__Clostridium_B--60||g__Clostridium_F--10||g__Clostridium_G--1||g__Clostridium_H--16||g__Clostridium_I--15||g__Clostridium_J--9||g__Clostridium_K--2||g__Clostridium_L--2||g__Clostridium_S--11||g__Clostridium_T--3||g__Clostridium_W--1||g__Clostridium_X--2||g__Clostridium_Z--1||g__Cohnella--6||g__Colwellia--1||g__Cytobacillus--3||g__DTKZ01--1||g__DTU018--2||g__DTU030--1||g__DTU063--1||g__DTU087--5||g__DULZ01--1||g__DUMD01--1||g__DUNI01--1||g__DUOV01--1||g__DUSB01--1||g__DUSG01--5||g__DUUM01--1||g__DYL19--1||g__Desertibacillus--1||g__Desnuesiella--3||g__Desulfitibacter--1||g__Desulfitobacterium--9||g__Desulfitobacterium_A--1||g__Desulfonispora--2||g__Desulfosporosinus--14||g__Desulfotomaculum--1||g__Dichloromethanomonas--1||g__Domibacillus--3||g__Effusibacillus--4||g__Eubacterium_F--10||g__Evansella--1||g__F0540--6||g__FJAT-46582--2||g__Fredinandcohnia--2||g__Fusibacter--1||g__Gallitreponema--1||g__Geobacillus--10||g__Geosporobacter--1||g__Geothermincola_A--1||g__Geotoga--1||g__Gottschalkia_A--1||g__Gracilibacillus--4||g__Gracilibacter--1||g__Gudongella--1||g__Halanaerobacter--4||g__Halanaerobium--14||g__Halobacteroides--2||g__Haloimpatiens--2||g__Halonatronum--3||g__Hathewaya--4||g__Heliobacillus--1||g__Heliomicrobium--3||g__Heliophilum--1||g__Heyndrickxia--4||g__Inediibacterium--1||g__JAAXZE01--1||g__JAAYHC01--1||g__JAAYHJ01--1||g__JAAYJK01--8||g__JAAYML01--1||g__JAAYMU01--2||g__JAAYNB01--1||g__JAAYNG01--1||g__JAAYNV01--1||g__JAAYNZ01--2||g__JAAYOR01--3||g__JAAYRB01--1||g__JAAYRQ01--1||g__JAAYSL01--2||g__JAAYTH01--1||g__JAAYWY01--1||g__JAAZJU01--1||g__JAAZLQ01--1||g__JAAZLW01--1||g__JAAZLZ01--2||g__JAAZMR01--1||g__JABXKX01--1||g__JACDOE01--1||g__JACDOI01--1||g__JACIYB01--1||g__JACIYF01--1||g__JACMJL01--1||g__JADGQX01--1||g__JADPRS01--1||g__JADQBT01--1||g__JAEELB01--1||g__JAENYK01--1||g__JAENYW01--1||g__JAFGBP01--1||g__JAFGJV01--1||g__JAGXSE01--2||g__JN-1--3||g__JN-9--1||g__Kurthia--3||g__Kyrpidia--1||g__LD21--1||g__Lachnospira--2||g__Lucifera--2||g__Lutispora--1||g__Lysinibacillus--17||g__Lysinibacillus_B--1||g__MSJ-11--2||g__MSJ-34--2||g__Magnetobacterium--4||g__Marinococcus--2||g__Massilibacillus--3||g__Mesobacillus--10||g__Metabacillus--3||g__Methanosarcina--11||g__Methylomusa--1||g__Moorella--3||g__Mt11--1||g__NC2004--1||g__NK4A136--1||g__NK4A144--10||g__Natronincola_A--1||g__Neobacillus--2||g__Niallia--2||g__Nitrososphaera--1||g__Oceanobacillus--4||g__Oceanotoga--1||g__Orenia--8||g__Ornithinibacillus--6||g__Oxobacter--1||g__PH2015--2||g__PHAD01--2||g__PP17-6a--1||g__PWMO01--2||g__PXBQ01--1||g__Paenibacillus--40||g__Paenibacillus_A--18||g__Paenibacillus_AB--7||g__Paenibacillus_AF--2||g__Paenibacillus_AI--1||g__Paenibacillus_AK--1||g__Paenibacillus_C--12||g__Paenibacillus_E--6||g__Paenibacillus_F--2||g__Paenibacillus_G--3||g__Paenibacillus_I--1||g__Paenibacillus_J--4||g__Paenibacillus_K--2||g__Paenibacillus_S--6||g__Paenibacillus_V--2||g__Paenibacillus_Z--3||g__Paraburkholderia--1||g__Parageobacillus--3||g__Paraliobacillus--1||g__Pelorhabdus--5||g__Pelosinus--14||g__Peribacillus--2||g__Peribacillus_A--1||g__Propionispira--1||g__Propionispora--2||g__Pseudoalteromonas--4||g__Pseudobacillus--2||g__Pseudobutyrivibrio--3||g__Pseudomonas_E--2||g__Psychrobacillus--1||g__R196--1||g__RGIG4034--1||g__RGIG7926--1||g__Radiobacillus--2||g__Roseburia--6||g__Ruminiclostridium--2||g__Rummeliibacillus--2||g__S140-43--1||g__SCSIO-07484--1||g__SFDP01--2||g__SIG299--4||g__SIG307--3||g__SKKY01--3||g__SL1-B47--3||g__SLAA01--5||g__SM3-B62--2||g__SV3-B141--5||g__SV3-B162--1||g__SXOD01--1||g__SZUA-423--1||g__Saccharococcus--1||g__Selenihalanaerobacter--1||g__Selenomonas_A--18||g__Selenomonas_B--1||g__Selenomonas_C--3||g__SkT53--2||g__Soehngenia_A--3||g__Solibacillus--1||g__SpSt-165--3||g__Spiro-10--5||g__Spirochaeta_B--1||g__Spirochaeta_E--1||g__Sporomusa--25||g__Sporosarcina--3||g__Syntrophomonas_B--1||g__Tepidimicrobium--1||g__Termitinema--1||g__Thermicanus--1||g__Thermolongibacillus--2||g__Thermosyntropha--1||g__Tissierella--1||g__Treponema--2||g__Treponema_D--3||g__Treponema_H--5||g__Tumebacillus--4||g__UBA1258--1||g__UBA1444--11||g__UBA1753--3||g__UBA1796--2||g__UBA2882--2||g__UBA2897--1||g__UBA3933--1||g__UBA3947--2||g__UBA4844--2||g__UBA4851--1||g__UBA5444--2||g__UBA6256--1||g__UBA699--2||g__UBA701--3||g__UBA7050--1||g__UBA7701--2||g__UBA7994--2||g__UBA937--2||g__UMGS1260--3||g__Ureibacillus--1||g__VKM-B-2647--1||g__VSOB01--1||g__VUNI01--1||g__Viridibacillus--1||g__WQTU01--3||g__WQXQ01--37||g__WRIV01--9||g__Weimeria--1||g__Weizmannia--2||g__YIM-78166--2:gtdb_order_counter=o__Acetivibrionales--4||o__Anaeromusales--1||o__Aneurinibacillales--8||o__Bacillales--82||o__Bacillales_A--31||o__Bacillales_B--37||o__Bacillales_C--5||o__Bacillales_D--19||o__Bacillales_G--1||o__Bacillales_H--20||o__Bacteroidales--1||o__Brevibacillales--25||o__Burkholderiales--2||o__CADAEX01--3||o__CSP1-3--3||o__CTSoil-072--2||o__Caldalkalibacillales--1||o__Calditerricolales--1||o__Ch66--1||o__Clostridiales--359||o__DRI-13--9||o__DSM-16016--2||o__DSM-17781--1||o__DSM-27196--13||o__DTU010--1||o__DTU030--2||o__DTU086--2||o__DTU087--9||o__DULZ01--2||o__DUMD01--1||o__DUMP01--2||o__DY22613--2||o__Desulfitibacterales--1||o__Desulfitobacteriales--28||o__Desulfotomaculales--2||o__Enterobacterales--5||o__Geothermincolales--1||o__Halanaerobiales--15||o__Halobacteroidales--20||o__Heliobacteriales--5||o__JAAZLZ01--2||o__JACDOE01--1||o__Kapabacteriales--2||o__Kyrpidiales--1||o__Lachnospirales--129||o__Limnochordales_A--1||o__Longimicrobiales--1||o__Lutisporales--9||o__Methanosarcinales--11||o__Moorellales--4||o__Nitrososphaerales--1||o__PH28-bin88--2||o__Paenibacillales--120||o__Peptococcales--8||o__Peptostreptococcales--14||o__Petrotogales--2||o__Phycisphaerales--1||o__Propionisporales--23||o__Pseudomonadales--3||o__S140-43--1||o__SK-Y3--1||o__Selenomonadales--32||o__Spirochaetales_A--1||o__Sporomusales--41||o__Sporomusales_A--8||o__Synergistales--3||o__Syntrophomonadales--19||o__Tepidibacillales--1||o__Thermacetogeniales--1||o__Thermicanales--1||o__Thermincolales--1||o__Thermoanaerobacterales--1||o__Thermodesulfovibrionales--4||o__Thermosediminibacterales--1||o__Tissierellales--12||o__Treponematales--70||o__Tumebacillales--10||o__UBA1444--11||o__UBA4802--1||o__UBA4971--1||o__UBA5301--1||o__UMGS1260--8||o__Woesearchaeales--1:gtdb_phylum_counter=p__Actinobacteriota--1||p__Bacteroidota--3||p__CSP1-3--3||p__DTU030--4||p__Firmicutes--366||p__Firmicutes_A--530||p__Firmicutes_B--85||p__Firmicutes_C--127||p__Firmicutes_F--37||p__Firmicutes_G--15||p__Gemmatimonadota--1||p__Halobacteriota--11||p__Nanoarchaeota--1||p__Nitrospirota--4||p__Planctomycetota--1||p__Proteobacteria--11||p__Spirochaetota--89||p__Synergistota--3||p__Thermoproteota--1||p__Thermotogota--2:gtdb_species_counter=s__14-2 sp009911185--1||s__14-2 sp910575005--1||s__14-2 sp910575075--1||s__14-2 sp910575155--1||s__14-2 sp910576385--1||s__14-2 sp910580015--1||s__14-2 sp910583835--1||s__14-2 sp910585395--1||s__14-2 sp910585625--2||s__14-2 sp910586005--1||s__14-2 sp910587895--1||s__14-2 sp910588845--1||s__14-2 sp910588885--1||s__14-2 sp910589635--2||s__41-269 sp012523575--1||s__AM51-8 sp017470985--3||s__AM51-8 sp017634455--2||s__Acetatifactor sp002431915--1||s__Acetatifactor sp017461775--1||s__Acetatifactor sp900066565--1||s__Acetatifactor sp900766575--1||s__Acetatifactor sp900771995--1||s__Acetatifactor sp900772845--1||s__Acetatifactor sp910578185--1||s__Acetatifactor sp910586835--1||s__Acetohalobium arabaticum--2||s__Acetonema longum--1||s__Agathobacter sp015057085--1||s__Alkalibacillus haloalkaliphilus--1||s__Alkaliphilus transvaalensis--1||s__Alkaliphilus_C peptidifermentans--1||s__Alkalispirochaeta alkalica--1||s__Alkalispirochaeta sp002313505--1||s__Alteribacillus bidgolensis--1||s__Alteribacillus persepolensis--1||s__Alteribacillus sp009765375--2||s__Ammoniphilus_A resinae--2||s__Anaeromicrobium sediminis--1||s__Anaeromusa acidaminophila--1||s__Anaerosalibacter bizertensis--1||s__Anaerosalibacter_A sp900155565--1||s__Anaerosolibacter carboniphilus--2||s__Anaerospora hongkongensis--2||s__Anaerospora sp002337925--1||s__Anaerosporomusa sp900542835--2||s__Anaerosporomusa subterranea--5||s__Anaerovibrio sp017475925--1||s__Aneurinibacillus danicus--1||s__Aneurinibacillus_A tyrosinisolvens--2||s__Aneurinibacillus_B terranovensis--1||s__Anoxybacillus gonensis--1||s__Anoxybacillus mongoliensis--2||s__Anoxybacillus thermarum--1||s__Anoxybacillus_A amylolyticus--1||s__Anoxybacillus_A rupiensis--1||s__Anoxybacillus_A voinovskiensis--2||s__Anoxybacillus_B calidus--2||s__Anoxybacillus_B vitaminiphilus--2||s__Anoxybacillus_C caldiproteolyticus--2||s__Anoxybacter fermentans--1||s__B1Sed10-166 sp003552185--1||s__B1Sed10-166 sp003552985--1||s__BRH-c25 sp001515955--1||s__BRH-c8a sp009781965--1||s__Bacillus altitudinis--1||s__Bacillus amyloliquefaciens--1||s__Bacillus atrophaeus--1||s__Bacillus australimaris--1||s__Bacillus cabrialesii--1||s__Bacillus glycinifermentans--2||s__Bacillus halotolerans--1||s__Bacillus haynesii--1||s__Bacillus licheniformis--1||s__Bacillus mojavensis--1||s__Bacillus nakamurai--1||s__Bacillus paralicheniformis--1||s__Bacillus pumilus--1||s__Bacillus pumilus_G--1||s__Bacillus pumilus_M--1||s__Bacillus pumilus_N--1||s__Bacillus safensis--1||s__Bacillus siamensis--1||s__Bacillus sonorensis--2||s__Bacillus sonorensis_A--1||s__Bacillus sp014764715--1||s__Bacillus sp018613535--1||s__Bacillus swezeyi--2||s__Bacillus tequilensis--1||s__Bacillus velezensis--1||s__Bacillus xiamenensis--1||s__Bacillus zhangzhouensis--1||s__Bacillus_A cereus_BA--1||s__Bacillus_A cereus_K--1||s__Bacillus_A cereus_U--1||s__Bacillus_A clarus--1||s__Bacillus_A cytotoxicus--1||s__Bacillus_A manliponensis--2||s__Bacillus_A mycoides--1||s__Bacillus_A mycoides_C--1||s__Bacillus_A sp018966865--1||s__Bacillus_A thuringiensis_AA--1||s__Bacillus_A toyonensis--1||s__Bacillus_AD massiliogorillae--1||s__Bacillus_AN ligniniphilus--1||s__Bacillus_AP aidingensis--1||s__Bacillus_AT mannanilyticus--1||s__Bacillus_AV solimangrovi--1||s__Bacillus_AZ zeae--1||s__Bacillus_BH alkalinitrilicus--1||s__Bacillus_BK kwashiorkori--1||s__Bacillus_BS mesophilus--1||s__Bacillus_BS sp008364785--1||s__Bacillus_BV luteolus--1||s__Bacillus_BV sp014960805--1||s__Bacillus_J thermoamylovorans--1||s__Bacillus_L akibai--1||s__Bacillus_L hemicellulosilyticus--2||s__Bacillus_L nanhaiisediminis--1||s__Bacillus_L sp017939705--1||s__Bacillus_L wakoensis--3||s__Bacillus_O sp014896555--1||s__Bacillus_P idriensis--1||s__Bordetella_B sp007679965--1||s__Brevibacillus agri--2||s__Brevibacillus brevis--1||s__Brevibacillus brevis_C--1||s__Brevibacillus centrosporus--2||s__Brevibacillus choshinensis_A--2||s__Brevibacillus formosus--1||s__Brevibacillus fulvus--1||s__Brevibacillus invocatus--2||s__Brevibacillus panacihumi--1||s__Brevibacillus panacihumi_A--2||s__Brevibacillus porteri--1||s__Brevibacillus reuszeri--1||s__Brevibacillus reuszeri_A--1||s__Brevibacillus sp000282075--1||s__Brevibacillus sp003388715--1||s__Brevibacillus_D fluminis--3||s__Breznakiella homolactica--4||s__Butyribacter sp017476305--1||s__Butyribacter sp018918235--1||s__Butyrivibrio sp000420845--1||s__Butyrivibrio sp000421405--1||s__Butyrivibrio sp000526935--1||s__Butyrivibrio sp017535945--1||s__C254 sp002797315--1||s__CABIZH01 sp902363205--1||s__CAG-127 sp017449765--1||s__CAG-127 sp900766925--1||s__CAG-590 sp000431135--1||s__CAG-590 sp003530125--1||s__CAG-590 sp900552885--1||s__CAG-590 sp900769115--1||s__CAG-882 sp000435595--1||s__CAG-882 sp003486385--1||s__CAG-882 sp900545175--1||s__CAG-882 sp900545455--1||s__CFH-S0501 sp004521915--1||s__CL95 sp900115925--1||s__COE1 sp000403215--1||s__COE1 sp001916965--1||s__COE1 sp002358575--1||s__COE1 sp002490665--1||s__COE1 sp002492295--1||s__COE1 sp003513705--1||s__COE1 sp009774345--1||s__COE1 sp009774375--1||s__COE1 sp009774395--1||s__COE1 sp014239155--1||s__COE1 sp015056925--1||s__COE1 sp017391545--1||s__COE1 sp017467805--1||s__COE1 sp017622845--1||s__COE1 sp900753305--1||s__COE1 sp910577115--1||s__COE1 sp910585765--1||s__COE1 sp910586095--1||s__COE1 sp910586405--1||s__COE1 sp910586715--1||s__COE1 sp910588595--1||s__COE1 sp910588755--1||s__CTSoil-072 sp017861495--1||s__CTSoil-072 sp017889545--1||s__CTSoil-075 sp017889585--5||s__CTSoil-080 sp017889635--1||s__CTSoil-081 sp017889625--4||s__CYSP01 sp001298735--2||s__Caenibacillus caldisaponilyticus--1||s__Calditerricola satsumensis--1||s__Calidifontibacillus oryziterrae--1||s__Calidifontibacillus sp012840465--1||s__Calidifontibacillus sp012842745--2||s__Calidifontibacillus sp016841285--1||s__Calorimonas adulescens--1||s__Caminicella sporogenes--1||s__Caryophanon latum--1||s__Cellvibrio sp003524365--1||s__Centipeda flueggei--1||s__Ch130 sp013177945--1||s__Ch48 sp013314855--2||s__Ch66 sp013178045--1||s__Clostridium beijerinckii--6||s__Clostridium beijerinckii_A--4||s__Clostridium beijerinckii_D--3||s__Clostridium botulinum_A--1||s__Clostridium butyricum--2||s__Clostridium butyricum_A--1||s__Clostridium chauvoei--1||s__Clostridium chromiireducens--10||s__Clostridium gasigenes--1||s__Clostridium isatidis--1||s__Clostridium nigeriense--1||s__Clostridium paraputrificum--1||s__Clostridium puniceum--3||s__Clostridium saccharobutylicum--4||s__Clostridium saccharoperbutylacetonicum--10||s__Clostridium sartagoforme_A--1||s__Clostridium sartagoforme_B--1||s__Clostridium septicum--1||s__Clostridium sp000230835--7||s__Clostridium sp002760435--7||s__Clostridium sp007115085--2||s__Clostridium sp009928485--9||s__Clostridium sp012520205--1||s__Clostridium sp015550425--3||s__Clostridium sp017888565--2||s__Clostridium sp018372555--1||s__Clostridium sp018918055--1||s__Clostridium taeniosporum--1||s__Clostridium tertium--3||s__Clostridium uliginosum--2||s__Clostridium vincentii--1||s__Clostridium_AA amylolyticum--2||s__Clostridium_AB cylindrosporum--4||s__Clostridium_AC tepidiprofundi--1||s__Clostridium_AD bowmanii--3||s__Clostridium_AD estertheticum--1||s__Clostridium_AD estertheticum_A--3||s__Clostridium_AD estertheticum_C--3||s__Clostridium_AD frigoris--3||s__Clostridium_AD psychrophilum--1||s__Clostridium_AD sp002403785--3||s__Clostridium_AD sp016650035--1||s__Clostridium_AD sp018861755--4||s__Clostridium_AD sp018861905--3||s__Clostridium_AD tagluense--4||s__Clostridium_AE oryzae--2||s__Clostridium_AG cavendishii--4||s__Clostridium_AH fallax--1||s__Clostridium_AI polysaccharolyticum--1||s__Clostridium_AK pascui--2||s__Clostridium_AK peptidivorans--2||s__Clostridium_AK sp900185645--1||s__Clostridium_AM aciditolerans--5||s__Clostridium_AM carboxidivorans--5||s__Clostridium_AM drakei--7||s__Clostridium_AM magnum--3||s__Clostridium_AM scatologenes--8||s__Clostridium_AM sp012926525--5||s__Clostridium_AM sp019207025--4||s__Clostridium_AO lundense--4||s__Clostridium_AO tetanomorphum--5||s__Clostridium_AR fungisolvens--2||s__Clostridium_AR sp004015185--3||s__Clostridium_AR sp009928445--1||s__Clostridium_AR sp016595795--1||s__Clostridium_AR sp017312485--2||s__Clostridium_B algifaecis--9||s__Clostridium_B kluyveri--5||s__Clostridium_B ljungdahlii--8||s__Clostridium_B ljungdahlii_A--8||s__Clostridium_B luticellarii--6||s__Clostridium_B ragsdalei--7||s__Clostridium_B sp003497125--1||s__Clostridium_B sp004006395--7||s__Clostridium_B sp014050525--3||s__Clostridium_B sp902809985--2||s__Clostridium_B tyrobutyricum--4||s__Clostridium_F botulinum--1||s__Clostridium_F botulinum_A--1||s__Clostridium_F niameyense--5||s__Clostridium_F sp001276215--2||s__Clostridium_F tepidum--1||s__Clostridium_G tetani--1||s__Clostridium_H botulinum_A--2||s__Clostridium_H botulinum_B--1||s__Clostridium_H bovifaecis--2||s__Clostridium_H haemolyticum--1||s__Clostridium_H homopropionicum--4||s__Clostridium_H massiliodielmoense--2||s__Clostridium_H novyi--3||s__Clostridium_H thermopalmarium--1||s__Clostridium_I acidisoli--2||s__Clostridium_I akagii--5||s__Clostridium_I arbusti--3||s__Clostridium_I pasteurianum--4||s__Clostridium_I pasteurianum_A--1||s__Clostridium_J punense--3||s__Clostridium_J sp002316385--1||s__Clostridium_J sp002381695--2||s__Clostridium_J sp002453475--1||s__Clostridium_J tunisiense--2||s__Clostridium_K cellulovorans--2||s__Clostridium_L algidicarnis--1||s__Clostridium_L amazonitimonense--1||s__Clostridium_S acetobutylicum--2||s__Clostridium_S felsineum--2||s__Clostridium_S pasteurianum_A--6||s__Clostridium_S sp001270375--1||s__Clostridium_T intestinale--1||s__Clostridium_T sp016765615--2||s__Clostridium_W aceticum--1||s__Clostridium_X sp002423705--2||s__Clostridium_Z frigidicarnis--1||s__Cohnella laeviribosi--1||s__Cohnella lupini--1||s__Cohnella panacarvi--1||s__Cohnella sp003990975--1||s__Cohnella thailandensis--1||s__Cohnella thermotolerans--1||s__Colwellia psychrerythraea_B--1||s__Cytobacillus dafuensis--1||s__Cytobacillus eiseniae--2||s__DTKZ01 sp011329335--1||s__DTU018 sp001513155--1||s__DTU018 sp002305535--1||s__DTU030 sp012842325--1||s__DTU063 sp001512695--1||s__DTU087 sp012510855--2||s__DTU087 sp012727675--1||s__DTU087 sp012735435--2||s__DULZ01 sp012840125--1||s__DUMD01 sp012840065--1||s__DUNI01 sp012837285--1||s__DUOV01 sp012838615--1||s__DUSB01 sp012840625--1||s__DUSG01 sp012521375--3||s__DUSG01 sp012842725--2||s__DUUM01 sp012841565--1||s__DYL19 sp016841325--1||s__Desertibacillus haloalkaliphilus--1||s__Desnuesiella massiliensis--3||s__Desulfitibacter alkalitolerans--1||s__Desulfitobacterium chlororespirans--2||s__Desulfitobacterium dehalogenans--2||s__Desulfitobacterium dichloroeliminans--1||s__Desulfitobacterium hafniense--3||s__Desulfitobacterium sp012799495--1||s__Desulfitobacterium_A metallireducens--1||s__Desulfonispora thiosulfatigenes--2||s__Desulfosporosinus acididurans--2||s__Desulfosporosinus fructosivorans--2||s__Desulfosporosinus hippei--1||s__Desulfosporosinus lacus--1||s__Desulfosporosinus meridiei--1||s__Desulfosporosinus sp000961805--1||s__Desulfosporosinus sp001936615--1||s__Desulfosporosinus sp002196705--2||s__Desulfosporosinus sp002404215--1||s__Desulfosporosinus sp003132105--1||s__Desulfosporosinus sp003513495--1||s__Desulfotomaculum ferrireducens--1||s__Dichloromethanomonas elyunquensis--1||s__Domibacillus antri--1||s__Domibacillus enclensis--1||s__Domibacillus epiphyticus--1||s__Effusibacillus lacus--3||s__Effusibacillus pohliae--1||s__Eubacterium_F sp002431395--1||s__Eubacterium_F sp002435545--1||s__Eubacterium_F sp900539115--1||s__Eubacterium_F sp905212635--1||s__Eubacterium_F sp910574015--1||s__Eubacterium_F sp910583555--1||s__Eubacterium_F sp910584065--1||s__Eubacterium_F sp910584245--1||s__Eubacterium_F sp910584875--1||s__Eubacterium_F sp910589665--1||s__Evansella clarkii--1||s__F0540 sp000466585--3||s__F0540 sp016765585--3||s__FJAT-46582 sp002261155--1||s__FJAT-46582 sp002797375--1||s__Fredinandcohnia timonensis--2||s__Fusibacter paucivorans--1||s__Gallitreponema excrementavium--1||s__Geobacillus icigianus--1||s__Geobacillus jurassicus--1||s__Geobacillus proteiniphilus--1||s__Geobacillus sp000445995--1||s__Geobacillus sp002077765--1||s__Geobacillus sp002809955--1||s__Geobacillus stearothermophilus--1||s__Geobacillus subterraneus--1||s__Geobacillus thermodenitrificans--1||s__Geobacillus thermophilus--1||s__Geosporobacter ferrireducens--1||s__Geothermincola_A secundus--1||s__Geotoga petraea--1||s__Gottschalkia_A purinilytica--1||s__Gracilibacillus halophilus--1||s__Gracilibacillus massiliensis--1||s__Gracilibacillus orientalis--1||s__Gracilibacillus sp017599345--1||s__Gracilibacter sp001516055--1||s__Gudongella oleilytica--1||s__Halanaerobacter jeridensis--4||s__Halanaerobium kushneri--2||s__Halanaerobium praevalens--1||s__Halanaerobium saccharolyticum--2||s__Halanaerobium saccharolyticum_A--2||s__Halanaerobium saccharolyticum_C--3||s__Halanaerobium salsuginis--3||s__Halanaerobium sp003070825--1||s__Halobacteroides halobius--2||s__Haloimpatiens massiliensis--1||s__Haloimpatiens sp000744935--1||s__Halonatronum saccharophilum--3||s__Hathewaya massiliensis--1||s__Hathewaya proteolytica--1||s__Hathewaya sp003288255--2||s__Heliobacillus mobilis--1||s__Heliomicrobium gestii--2||s__Heliomicrobium undosum--1||s__Heliophilum fasciatum--1||s__Heyndrickxia oleronia--1||s__Heyndrickxia sporothermodurans--1||s__Heyndrickxia sporothermodurans_A--1||s__Heyndrickxia vini--1||s__Inediibacterium nitritogenes--1||s__JAAXZE01 sp012720075--1||s__JAAYHC01 sp012735535--1||s__JAAYHJ01 sp012735465--1||s__JAAYJK01 sp016841245--4||s__JAAYJK01 sp016841425--2||s__JAAYJK01 sp016841875--2||s__JAAYML01 sp012518815--1||s__JAAYMU01 sp012521215--1||s__JAAYMU01 sp012523535--1||s__JAAYNB01 sp012521085--1||s__JAAYNG01 sp012520935--1||s__JAAYNV01 sp017624235--1||s__JAAYNZ01 sp012520595--2||s__JAAYOR01 sp012520235--3||s__JAAYRB01 sp012519005--1||s__JAAYRQ01 sp012518685--1||s__JAAYSL01 sp012518315--2||s__JAAYTH01 sp012518435--1||s__JAAYWY01 sp012516165--1||s__JAAZJU01 sp012800195--1||s__JAAZLQ01 sp012799255--1||s__JAAZLW01 sp012799135--1||s__JAAZLZ01 sp012521755--1||s__JAAZLZ01 sp012522085--1||s__JAAZMR01 sp012798695--1||s__JABXKX01 sp013619035--1||s__JACDOE01 sp017656255--1||s__JACDOI01 sp017656145--1||s__JACIYB01 sp014360155--1||s__JACIYF01 sp014360065--1||s__JACMJL01 sp014380625--1||s__JADGQX01 sp017881445--1||s__JADPRS01 sp015686845--1||s__JADQBT01 sp016278485--1||s__JAEELB01 sp016288705--1||s__JAENYK01 sp016841825--1||s__JAENYW01 sp016841555--1||s__JAFGBP01 sp016930415--1||s__JAFGJV01 sp016928955--1||s__JAGXSE01 sp018333865--2||s__JN-1 sp003600355--2||s__JN-1 sp003718715--1||s__JN-9 sp004103695--1||s__Kurthia huakuii--1||s__Kurthia massiliensis--2||s__Kyrpidia tusciae--1||s__LD21 sp002319885--1||s__Lachnospira multipara_A--1||s__Lachnospira sp017626275--1||s__Lucifera butyrica--2||s__Lutispora thermophila--1||s__Lysinibacillus boronitolerans--1||s__Lysinibacillus capsici--2||s__Lysinibacillus fusiformis--1||s__Lysinibacillus fusiformis_F--1||s__Lysinibacillus mangiferihumi--1||s__Lysinibacillus pakistanensis--1||s__Lysinibacillus sp001275675--1||s__Lysinibacillus sp001308875--1||s__Lysinibacillus sp002340205--1||s__Lysinibacillus sp002973635--1||s__Lysinibacillus sp006864135--1||s__Lysinibacillus sp009724685--1||s__Lysinibacillus sphaericus_A--1||s__Lysinibacillus sphaericus_B--2||s__Lysinibacillus sphaericus_D--1||s__Lysinibacillus_B odysseyi--1||s__MSJ-11 sp018918285--2||s__MSJ-34 sp018918005--2||s__Magnetobacterium casensis--1||s__Magnetobacterium sp002753395--1||s__Magnetobacterium sp015232165--1||s__Magnetobacterium sp015233725--1||s__Marinococcus halophilus--1||s__Marinococcus halotolerans--1||s__Massilibacillus massiliensis--3||s__Mesobacillus boroniphilus--1||s__Mesobacillus jeotgali_A--1||s__Mesobacillus oceanisediminis_A--1||s__Mesobacillus selenatarsenatis_A--1||s__Mesobacillus sp003457145--1||s__Mesobacillus sp014856545--1||s__Mesobacillus sp018613055--1||s__Mesobacillus sp018613235--1||s__Mesobacillus sp018613315--1||s__Mesobacillus subterraneus--1||s__Metabacillus fastidiosus--1||s__Metabacillus sp002871465--1||s__Metabacillus sp017497975--1||s__Methanosarcina acetivorans--1||s__Methanosarcina barkeri--1||s__Methanosarcina barkeri_B--1||s__Methanosarcina siciliae--1||s__Methanosarcina sp000969965--1||s__Methanosarcina sp000979455--1||s__Methanosarcina sp002496565--1||s__Methanosarcina sp002499445--1||s__Methanosarcina sp002509325--1||s__Methanosarcina sp10923u--1||s__Methanosarcina vacuolata--1||s__Methylomusa anaerophila--1||s__Moorella thermoacetica--1||s__Moorella thermoacetica_A--2||s__Mt11 sp002398845--1||s__NC2004 sp017621205--1||s__NK4A136 sp002373855--1||s__NK4A144 sp000621405--1||s__NK4A144 sp000622025--1||s__NK4A144 sp000746015--1||s__NK4A144 sp017455525--1||s__NK4A144 sp017483425--1||s__NK4A144 sp017634315--1||s__NK4A144 sp900168235--1||s__NK4A144 sp902782575--2||s__NK4A144 sp902803625--1||s__Natronincola_A peptidivorans--1||s__Neobacillus endophyticus--1||s__Neobacillus sp018613415--1||s__Niallia circulans_B--1||s__Niallia taxi--1||s__Nitrososphaera sp013388945--1||s__Oceanobacillus caeni--1||s__Oceanobacillus neutriphilus--1||s__Oceanobacillus sojae--1||s__Oceanobacillus sojae_A--1||s__Oceanotoga teriensis--1||s__Orenia metallireducens--3||s__Orenia metallireducens_B--5||s__Ornithinibacillus bavariensis--1||s__Ornithinibacillus globulus--1||s__Ornithinibacillus globulus_B--1||s__Ornithinibacillus limi--1||s__Ornithinibacillus massiliensis--1||s__Ornithinibacillus scapharcae--1||s__Oxobacter pfennigii--1||s__PH2015 sp004292595--1||s__PH2015 sp013298375--1||s__PHAD01 sp002841595--2||s__PP17-6a sp900095615--1||s__PWMO01 sp007130025--1||s__PWMO01 sp007693485--1||s__PXBQ01 sp007695285--1||s__Paenibacillus albidus--1||s__Paenibacillus amylolyticus--1||s__Paenibacillus amylolyticus_A--2||s__Paenibacillus amylolyticus_B--1||s__Paenibacillus amylolyticus_D--1||s__Paenibacillus barcinonensis--1||s__Paenibacillus camerounensis--1||s__Paenibacillus campinasensis--1||s__Paenibacillus dokdonensis--1||s__Paenibacillus massiliensis--1||s__Paenibacillus pabuli--1||s__Paenibacillus panacisoli--1||s__Paenibacillus polymyxa_E--1||s__Paenibacillus polysaccharolyticus--1||s__Paenibacillus silvae--1||s__Paenibacillus sp000316035--2||s__Paenibacillus sp001426865--1||s__Paenibacillus sp001860525--1||s__Paenibacillus sp001955855--1||s__Paenibacillus sp002968835--1||s__Paenibacillus sp003268635--1||s__Paenibacillus sp009664975--1||s__Paenibacillus sp012912005--2||s__Paenibacillus sp900101225--2||s__Paenibacillus sp900109515--2||s__Paenibacillus sp900110055--1||s__Paenibacillus taichungensis--1||s__Paenibacillus taichungensis_A--1||s__Paenibacillus tritici--1||s__Paenibacillus uliginis--1||s__Paenibacillus xylanexedens--1||s__Paenibacillus xylanexedens_A--2||s__Paenibacillus xylanexedens_B--1||s__Paenibacillus xylanivorans--1||s__Paenibacillus_A antibioticophila--1||s__Paenibacillus_A barengoltzii--1||s__Paenibacillus_A faecis--2||s__Paenibacillus_A macerans--1||s__Paenibacillus_A oralis--1||s__Paenibacillus_A phocaensis--1||s__Paenibacillus_A physcomitrellae--1||s__Paenibacillus_A pinistramenti--1||s__Paenibacillus_A rubinfantis--1||s__Paenibacillus_A sanguinis--1||s__Paenibacillus_A senegalimassiliensis--1||s__Paenibacillus_A sp000159955--2||s__Paenibacillus_A sp900766135--3||s__Paenibacillus_A turicensis--1||s__Paenibacillus_AB flagellatus--1||s__Paenibacillus_AB ginsengarvi--1||s__Paenibacillus_AB hemerocallicola--1||s__Paenibacillus_AB mesophilus--1||s__Paenibacillus_AB sp014705615--3||s__Paenibacillus_AF thalictri--2||s__Paenibacillus_AI eucommiae--1||s__Paenibacillus_AK turpanensis--1||s__Paenibacillus_C agaridevorans--1||s__Paenibacillus_C catalpae--1||s__Paenibacillus_C glycanilyticus--1||s__Paenibacillus_C nanensis--1||s__Paenibacillus_C oryzae--2||s__Paenibacillus_C paeoniae--1||s__Paenibacillus_C sp000023585--1||s__Paenibacillus_C sp005222705--3||s__Paenibacillus_C sp011947265--1||s__Paenibacillus_E chondroitinus--1||s__Paenibacillus_E oryzisoli--1||s__Paenibacillus_E planticolens--1||s__Paenibacillus_E sp001428105--1||s__Paenibacillus_E sp008017805--1||s__Paenibacillus_E whitsoniae--1||s__Paenibacillus_F chitinolyticus--1||s__Paenibacillus_F sp000411255--1||s__Paenibacillus_G ehimensis--1||s__Paenibacillus_G mucilaginosus--1||s__Paenibacillus_G solanacearum--1||s__Paenibacillus_I sambharensis--1||s__Paenibacillus_J bovis--1||s__Paenibacillus_J dauci--2||s__Paenibacillus_J hunanensis--1||s__Paenibacillus_K guangzhouensis--1||s__Paenibacillus_K selenitireducens--1||s__Paenibacillus_S piri--1||s__Paenibacillus_S sp000686845--1||s__Paenibacillus_S sp002042965--3||s__Paenibacillus_S sp900114475--1||s__Paenibacillus_V contaminans--2||s__Paenibacillus_Z glycinis--1||s__Paenibacillus_Z sepulcri--1||s__Paenibacillus_Z sp900113915--1||s__Paraburkholderia sp013177695--1||s__Parageobacillus thermoglucosidasius--1||s__Parageobacillus thermoglucosidasius_A--2||s__Paraliobacillus ryukyuensis--1||s__Pelorhabdus rhamnosifermentans--5||s__Pelosinus fermentans--2||s__Pelosinus fermentans_A--4||s__Pelosinus fermentans_B--2||s__Pelosinus propionicus--4||s__Pelosinus sp000725345--2||s__Peribacillus sp003429085--1||s__Peribacillus sp900112495--1||s__Peribacillus_A sp002860285--1||s__Propionispira arboris--1||s__Propionispora hippei--1||s__Propionispora vibrioides--1||s__Pseudoalteromonas amylolytica--1||s__Pseudoalteromonas caenipelagi--1||s__Pseudoalteromonas sp002964665--1||s__Pseudoalteromonas sp014694405--1||s__Pseudobacillus badius--1||s__Pseudobacillus wudalianchiensis--1||s__Pseudobutyrivibrio sp900107545--1||s__Pseudobutyrivibrio sp902775195--1||s__Pseudobutyrivibrio xylanivorans--1||s__Pseudomonas_E indoloxydans--1||s__Pseudomonas_E oleovorans--1||s__Psychrobacillus sp012843435--1||s__R196 sp004764705--1||s__RGIG4034 sp017463255--1||s__RGIG7926 sp905236705--1||s__Radiobacillus deserti--2||s__Roseburia hominis--1||s__Roseburia inulinivorans--1||s__Roseburia sp017937095--1||s__Roseburia sp900753715--1||s__Roseburia sp910584215--1||s__Roseburia sp910587865--1||s__Ruminiclostridium cellobioparum--1||s__Ruminiclostridium termitidis--1||s__Rummeliibacillus sp003576525--1||s__Rummeliibacillus stabekisii--1||s__S140-43 sp015491615--1||s__SCSIO-07484 sp017656235--1||s__SFDP01 sp004558185--1||s__SFDP01 sp900770785--1||s__SIG299 sp017622795--1||s__SIG299 sp017938145--1||s__SIG299 sp017938285--1||s__SIG299 sp910583815--1||s__SIG307 sp017556805--1||s__SIG307 sp017938405--1||s__SIG307 sp910577175--1||s__SKKY01 sp007123515--1||s__SKKY01 sp009930175--2||s__SL1-B47 sp018434945--3||s__SLAA01 sp003564775--2||s__SLAA01 sp007127105--2||s__SLAA01 sp007695055--1||s__SM3-B62 sp018432615--1||s__SM3-B62 sp018433675--1||s__SV3-B141 sp018433015--5||s__SV3-B162 sp018432955--1||s__SXOD01 sp005776885--1||s__SZUA-423 sp003246895--1||s__Saccharococcus caldoxylosilyticus--1||s__Selenihalanaerobacter shriftii--1||s__Selenomonas_A lactilytica--1||s__Selenomonas_A montiformis--1||s__Selenomonas_A ruminantium--1||s__Selenomonas_A ruminantium_B--1||s__Selenomonas_A ruminantium_C--1||s__Selenomonas_A ruminantium_D--1||s__Selenomonas_A ruminantium_E--1||s__Selenomonas_A ruminantium_F--1||s__Selenomonas_A ruminantium_G--1||s__Selenomonas_A ruminantium_I--1||s__Selenomonas_A ruminantium_J--1||s__Selenomonas_A ruminantium_K--1||s__Selenomonas_A ruminantium_M--1||s__Selenomonas_A ruminantium_N--1||s__Selenomonas_A ruminantium_O--1||s__Selenomonas_A sp000702005--1||s__Selenomonas_A sp008271295--1||s__Selenomonas_A sp017940705--1||s__Selenomonas_B ruminantium_A--1||s__Selenomonas_C sp900315575--1||s__Selenomonas_C sp900318215--1||s__Selenomonas_C sp902780535--1||s__SkT53 sp015097055--2||s__Soehngenia_A longivitae--1||s__Soehngenia_A sp014360205--1||s__Soehngenia_A sp018434075--1||s__Solibacillus cecembensis--1||s__SpSt-165 sp011057335--3||s__Spiro-10 sp001604405--1||s__Spiro-10 sp003245785--2||s__Spiro-10 sp003246765--1||s__Spiro-10 sp003252395--1||s__Spirochaeta_B africana--1||s__Spirochaeta_E cellobiosiphila--1||s__Sporomusa acidovorans--1||s__Sporomusa malonica--3||s__Sporomusa ovata--2||s__Sporomusa silvacetica--3||s__Sporomusa sp007830295--3||s__Sporomusa sp017889675--2||s__Sporomusa sp017889705--8||s__Sporomusa sphaeroides--1||s__Sporomusa termitida--2||s__Sporosarcina luteola--1||s__Sporosarcina sp008369195--1||s__Sporosarcina sp017498505--1||s__Syntrophomonas_B zehnderi--1||s__Tepidimicrobium xylanilyticum--1||s__Termitinema primitia--1||s__Thermicanus aegyptius--1||s__Thermolongibacillus altinsuensis--2||s__Thermosyntropha lipolytica--1||s__Tissierella praeacuta--1||s__Treponema phagedenis--1||s__Treponema vincentii--1||s__Treponema_D sp017551705--1||s__Treponema_D sp017645785--1||s__Treponema_D sp902778325--1||s__Treponema_H sp009777335--1||s__Treponema_H sp009777995--1||s__Treponema_H sp009780855--1||s__Treponema_H sp009786615--2||s__Tumebacillus flagellatus--1||s__Tumebacillus permanentifrigoris--2||s__Tumebacillus sp016722965--1||s__UBA1258 sp017553505--1||s__UBA1444 sp002329525--3||s__UBA1444 sp012798135--5||s__UBA1444 sp018434355--3||s__UBA1753 sp016288495--1||s__UBA1753 sp017544285--2||s__UBA1796 sp002319795--2||s__UBA2882 sp017387565--1||s__UBA2882 sp017626095--1||s__UBA2897 sp002350105--1||s__UBA3933 sp002385805--1||s__UBA3947 sp006351925--1||s__UBA3947 sp900095445--1||s__UBA4844 sp012729715--1||s__UBA4844 sp012839665--1||s__UBA4851 sp002408445--1||s__UBA5444 sp002426575--2||s__UBA6256 sp014360195--1||s__UBA699 sp002298915--1||s__UBA699 sp017861315--1||s__UBA701 sp002298125--3||s__UBA7050 sp003979345--1||s__UBA7701 sp002482545--2||s__UBA7994 sp003527145--2||s__UBA937 sp002293455--2||s__UMGS1260 sp900550105--3||s__Ureibacillus antri--1||s__VKM-B-2647 sp000829455--1||s__VSOB01 sp009774625--1||s__VUNI01 sp009695765--1||s__Viridibacillus arvi--1||s__WQTU01 sp009780675--2||s__WQTU01 sp009786125--1||s__WQXQ01 sp009777535--2||s__WQXQ01 sp009777735--3||s__WQXQ01 sp009778155--3||s__WQXQ01 sp009778545--3||s__WQXQ01 sp009780285--1||s__WQXQ01 sp009780545--1||s__WQXQ01 sp009781475--1||s__WQXQ01 sp009781635--2||s__WQXQ01 sp009784775--1||s__WQXQ01 sp009784975--1||s__WQXQ01 sp009784995--2||s__WQXQ01 sp009785215--2||s__WQXQ01 sp009785545--1||s__WQXQ01 sp009786625--1||s__WQXQ01 sp009786675--1||s__WQXQ01 sp009787285--4||s__WQXQ01 sp009787695--2||s__WQXQ01 sp009787775--1||s__WQXQ01 sp009787795--3||s__WQXQ01 sp009787835--2||s__WRIV01 sp009782495--5||s__WRIV01 sp009782555--1||s__WRIV01 sp009782955--3||s__Weimeria sp900100095--1||s__Weizmannia acidiproducens--1||s__Weizmannia ginsengihum--1||s__YIM-78166 sp004123195--1||s__YIM-78166 sp004522215--1:heptad_counter=MCP-34H--1||MCP-36H--2||MCP-40H--51||MCP-44H--1129||MCP-48H--87||MCP-52H--1:lbd_counter=:lca=d__Bacteria:lca_tree=d__Bacteria:name=N88671:ref_name_counter=],(GB_GCA_002450655.1_protein.faa_DJZY01000107.1_51@PF00015_full_PFAM.1.195.282:2.71335[&&NHX:Type=GTDB:gtdb_class=c__Gammaproteobacteria:gtdb_domain=d__Bacteria:gtdb_family=f__UBA6940:gtdb_genus=g__UBA6940:gtdb_order=o__Pseudomonadales:gtdb_phylum=p__Proteobacteria:gtdb_species=s__UBA6940 sp002450655:heptad=MCP-34H:species=d__Bacteria_p__Proteobacteria_c__Gammaproteobacteria_o__Pseudomonadales_f__UBA6940_g__UBA6940_s__UBA6940 sp002450655],(((((((RS_GCF_000242595.2_protein.faa_NC_017098.1_146@PF00015_full_PFAM.1.349.438:0.243095[&&NHX:Type=GTDB:gtdb_class=c__Spirochaetia:gtdb_domain=d__Bacteria:gtdb_family=f__DSM-8902:gtdb_genus=g__Spirochaeta_B:gtdb_order=o__DSM-27196:gtdb_phylum=p__Spirochaetota:gtdb_species=s__Spirochaeta_B africana:heptad=MCP-34H:species=d__Bacteria_p__Spirochaetota_c__Spirochaetia_o__DSM-27196_f__DSM-8902_g__Spirochaeta_B_s__Spirochaeta_B africana],(RS_GCF_000373545.1_protein.faa_NZ_KB891736.1_41@PF00015_full_PFAM.1.367.455:0.506211[&&NHX:Type=GTDB:gtdb_class=c__Spirochaetia:gtdb_domain=d__Bacteria:gtdb_family=f__Alkalispirochaetaceae:gtdb_genus=g__Alkalispirochaeta:gtdb_order=o__DSM-27196:gtdb_phylum=p__Spirochaetota:gtdb_species=s__Alkalispirochaeta alkalica:heptad=MCP-34H:species=d__Bacteria_p__Spirochaetota_c__Spirochaetia_o__DSM-27196_f__Alkalispirochaetaceae_g__Alkalispirochaeta_s__Alkalispirochaeta alkalica],(RS_GCF_000373545.1_protein.faa_NZ_KB891736.1_45@PF00015_full_PFAM.1.395.492:0.451419[&&NHX:Type=GTDB:gtdb_class=c__Spirochaetia:gtdb_domain=d__Bacteria:gtdb_family=f__Alkalispirochaetaceae:gtdb_genus=g__Alkalispirochaeta:gtdb_order=o__DSM-27196:gtdb_phylum=p__Spirochaetota:gtdb_species=s__Alkalispirochaeta alkalica:heptad=MCP-34H:species=d__Bacteria_p__Spirochaetota_c__Spirochaetia_o__DSM-27196_f__Alkalispirochaetaceae_g__Alkalispirochaeta_s__Alkalispirochaeta alkalica],RS_GCF_000242595.2_protein.faa_NC_017098.1_2581@PF00015_full_PFAM.1.345.438:0.368552[&&NHX:Type=GTDB:gtdb_class=c__Spirochaetia:gtdb_domain=d__Bacteria:gtdb_family=f__DSM-8902:gtdb_genus=g__Spirochaeta_B:gtdb_order=o__DSM-27196:gtdb_phylum=p__Spirochaetota:gtdb_species=s__Spirochaeta_B africana:heptad=MCP-34H:species=d__Bacteria_p__Spirochaetota_c__Spirochaetia_o__DSM-27196_f__DSM-8902_g__Spirochaeta_B_s__Spirochaeta_B africana])0.878:0.152811[&&NHX:Sample_counter=:Type_counter=GTDB--2:capture_class_counter=:capture_domain_counter=:capture_family_counter=:capture_genus_counter=:capture_order_counter=:capture_phylum_counter=:capture_species_counter=:evoltype=D:gtdb_class_counter=c__Spirochaetia--2:gtdb_domain_counter=d__Bacteria--2:gtdb_family_counter=f__Alkalispirochaetaceae--1||f__DSM-8902--1:gtdb_genus_counter=g__Alkalispirochaeta--1||g__Spirochaeta_B--1:gtdb_order_counter=o__DSM-27196--2:gtdb_phylum_counter=p__Spirochaetota--2:gtdb_species_counter=s__Alkalispirochaeta alkalica--1||s__Spirochaeta_B africana--1:heptad_counter=MCP-34H--2:lbd_counter=:lca=d__Bacteria:lca_tree=o__DSM-27196:name=N88677:ref_name_counter=])0.85:0.120957[&&NHX:Sample_counter=:Type_counter=GTDB--3:capture_class_counter=:capture_domain_counter=:capture_family_counter=:capture_genus_counter=:capture_order_counter=:capture_phylum_counter=:capture_species_counter=:evoltype=D:gtdb_class_counter=c__Spirochaetia--3:gtdb_domain_counter=d__Bacteria--3:gtdb_family_counter=f__Alkalispirochaetaceae--2||f__DSM-8902--1:gtdb_genus_counter=g__Alkalispirochaeta--2||g__Spirochaeta_B--1:gtdb_order_counter=o__DSM-27196--3:gtdb_phylum_counter=p__Spirochaetota--3:gtdb_species_counter=s__Alkalispirochaeta alkalica--2||s__Spirochaeta_B africana--1:heptad_counter=MCP-34H--3:lbd_counter=:lca=d__Bacteria:lca_tree=o__DSM-27196:name=N88678:ref_name_counter=])0.732:0.114068[&&NHX:Sample_counter=:Type_counter=GTDB--4:capture_class_counter=:capture_domain_counter=:capture_family_counter=:capture_genus_counter=:capture_order_counter=:capture_phylum_counter=:capture_species_counter=:evoltype=D:gtdb_class_counter=c__Spirochaetia--4:gtdb_domain_counter=d__Bacteria--4:gtdb_family_counter=f__Alkalispirochaetaceae--2||f__DSM-8902--2:gtdb_genus_counter=g__Alkalispirochaeta--2||g__Spirochaeta_B--2:gtdb_order_counter=o__DSM-27196--4:gtdb_phylum_counter=p__Spirochaetota--4:gtdb_species_counter=s__Alkalispirochaeta alkalica--2||s__Spirochaeta_B africana--2:heptad_counter=MCP-34H--4:lbd_counter=:lca=d__Bacteria:lca_tree=o__DSM-27196:name=N88679:ref_name_counter=],((((((GB_GCA_001769505.1_protein.faa_MEOF01000017.1_4@PF00015_full_PFAM.1.251.345:0.282504[&&NHX:Type=GTDB:gtdb_class=c__Bacteroidia:gtdb_domain=d__Bacteria:gtdb_family=f__GWF2-33-38:gtdb_genus=g__GWF2-33-38:gtdb_order=o__Bacteroidales:gtdb_phylum=p__Bacteroidota:gtdb_species=s__GWF2-33-38 sp001769505:heptad=MCP-34H:species=d__Bacteria_p__Bacteroidota_c__Bacteroidia_o__Bacteroidales_f__GWF2-33-38_g__GWF2-33-38_s__GWF2-33-38 sp001769505],((((RS_GCF_000422545.1_protein.faa_NZ_AULZ01000025.1_15@PF00015_full_PFAM.1.342.446:0.934188[&&NHX:Type=GTDB:gtdb_class=c__Desulfovibrionia:gtdb_domain=d__Bacteria:gtdb_family=f__Desulfovibrionaceae:gtdb_genus=g__Desulfocurvibacter:gtdb_order=o__Desulfovibrionales:gtdb_phylum=p__Desulfobacterota_I:gtdb_species=s__Desulfocurvibacter africanus:heptad=MCP-34H:species=d__Bacteria_p__Desulfobacterota_I_c__Desulfovibrionia_o__Desulfovibrionales_f__Desulfovibrionaceae_g__Desulfocurvibacter_s__Desulfocurvibacter africanus],(((((RS_GCF_001458355.1_protein.faa_NZ_CYSA01000022.1_1@PF00015_full_PFAM.1.238.321:0.446082[&&NHX:Type=GTDB:gtdb_class=c__Alphaproteobacteria:gtdb_domain=d__Bacteria:gtdb_family=f__Rhodobacteraceae:gtdb_genus=g__Thalassobius:gtdb_order=o__Rhodobacterales:gtdb_phylum=p__Proteobacteria:gtdb_species=s__Thalassobius gelatinovorus:heptad=MCP-34H:species=d__Bacteria_p__Proteobacteria_c__Alphaproteobacteria_o__Rhodobacterales_f__Rhodobacteraceae_g__Thalassobius_s__Thalassobius gelatinovorus],(RS_GCF_001402875.1_protein.faa_NZ_CP012946.1_488@PF00015_full_PFAM.1.231.318:0.196149[&&NHX:Type=GTDB:gtdb_class=c__Alphaproteobacteria:gtdb_domain=d__Bacteria:gtdb_family=f__Xanthobacteraceae:gtdb_genus=g__Blastochloris:gtdb_order=o__Rhizobiales:gtdb_phylum=p__Proteobacteria:gtdb_species=s__Blastochloris viridis:heptad=MCP-34H:species=d__Bacteria_p__Proteobacteria_c__Alphaproteobacteria_o__Rhizobiales_f__Xanthobacteraceae_g__Blastochloris_s__Blastochloris viridis],RS_GCF_001429395.1_protein.faa_NZ_LMJT01000043.1_3@PF00015_full_PFAM.366.450:0.205389[&&NHX:Type=GTDB:gtdb_class=c__Alphaproteobacteria:gtdb_domain=d__Bacteria:gtdb_family=f__Beijerinckiaceae:gtdb_genus=g__Bosea:gtdb_order=o__Rhizobiales:gtdb_phylum=p__Proteobacteria:gtdb_species=s__Bosea sp001429395:heptad=MCP-34H:species=d__Bacteria_p__Proteobacteria_c__Alphaproteobacteria_o__Rhizobiales_f__Beijerinckiaceae_g__Bosea_s__Bosea sp001429395])0.811:0.0793922[&&NHX:Sample_counter=:Type_counter=GTDB--2:capture_class_counter=:capture_domain_counter=:capture_family_counter=:capture_genus_counter=:capture_order_counter=:capture_phylum_counter=:capture_species_counter=:evoltype=D:gtdb_class_counter=c__Alphaproteobacteria--2:gtdb_domain_counter=d__Bacteria--2:gtdb_family_counter=f__Beijerinckiaceae--1||f__Xanthobacteraceae--1:gtdb_genus_counter=g__Blastochloris--1||g__Bosea--1:gtdb_order_counter=o__Rhizobiales--2:gtdb_phylum_counter=p__Proteobacteria--2:gtdb_species_counter=s__Blastochloris viridis--1||s__Bosea sp001429395--1:heptad_counter=MCP-34H--2:lbd_counter=:lca=d__Bacteria:lca_tree=o__Rhizobiales:name=N88685:ref_name_counter=])0.569:0.121988[&&NHX:Sample_counter=:Type_counter=GTDB--3:capture_class_counter=:capture_domain_counter=:capture_family_counter=:capture_genus_counter=:capture_order_counter=:capture_phylum_counter=:capture_species_counter=:evoltype=D:gtdb_class_counter=c__Alphaproteobacteria--3:gtdb_domain_counter=d__Bacteria--3:gtdb_family_counter=f__Beijerinckiaceae--1||f__Rhodobacteraceae--1||f__Xanthobacteraceae--1:gtdb_genus_counter=g__Blastochloris--1||g__Bosea--1||g__Thalassobius--1:gtdb_order_counter=o__Rhizobiales--2||o__Rhodobacterales--1:gtdb_phylum_counter=p__Proteobacteria--3:gtdb_species_counter=s__Blastochloris viridis--1||s__Bosea sp001429395--1||s__Thalassobius gelatinovorus--1:heptad_counter=MCP-34H--3:lbd_counter=:lca=d__Bacteria:lca_tree=c__Alphaproteobacteria:name=N88686:ref_name_counter=],RS_GCF_000745975.1_protein.faa_NZ_JQKJ01000008.1_42@PF00015_full_PFAM.423.508:0.374448[&&NHX:Type=GTDB:gtdb_class=c__Desulfobacteria:gtdb_domain=d__Bacteria:gtdb_family=f__Desulfobacteraceae:gtdb_genus=g__Desulfobacter:gtdb_order=o__Desulfobacterales:gtdb_phylum=p__Desulfobacterota:gtdb_species=s__Desulfobacter vibrioformis:heptad=MCP-34H:species=d__Bacteria_p__Desulfobacterota_c__Desulfobacteria_o__Desulfobacterales_f__Desulfobacteraceae_g__Desulfobacter_s__Desulfobacter vibrioformis])0.404:0.0818711[&&NHX:Sample_counter=:Type_counter=GTDB--4:capture_class_counter=:capture_domain_counter=:capture_family_counter=:capture_genus_counter=:capture_order_counter=:capture_phylum_counter=:capture_species_counter=:evoltype=D:gtdb_class_counter=c__Alphaproteobacteria--3||c__Desulfobacteria--1:gtdb_domain_counter=d__Bacteria--4:gtdb_family_counter=f__Beijerinckiaceae--1||f__Desulfobacteraceae--1||f__Rhodobacteraceae--1||f__Xanthobacteraceae--1:gtdb_genus_counter=g__Blastochloris--1||g__Bosea--1||g__Desulfobacter--1||g__Thalassobius--1:gtdb_order_counter=o__Desulfobacterales--1||o__Rhizobiales--2||o__Rhodobacterales--1:gtdb_phylum_counter=p__Desulfobacterota--1||p__Proteobacteria--3:gtdb_species_counter=s__Blastochloris viridis--1||s__Bosea sp001429395--1||s__Desulfobacter vibrioformis--1||s__Thalassobius gelatinovorus--1:heptad_counter=MCP-34H--4:lbd_counter=:lca=d__Bacteria:lca_tree=d__Bacteria:name=N88688:ref_name_counter=],((((RS_GCF_009762795.1_protein.faa_NZ_CP046400.1_84@PF00015_full_PFAM.1.351.428:0.228885[&&NHX:Type=GTDB:gtdb_class=c__Desulfovibrionia:gtdb_domain=d__Bacteria:gtdb_family=f__Desulfovibrionaceae:gtdb_genus=g__Pseudodesulfovibrio:gtdb_order=o__Desulfovibrionales:gtdb_phylum=p__Desulfobacterota_I:gtdb_species=s__Pseudodesulfovibrio cashew:heptad=MCP-34H:species=d__Bacteria_p__Desulfobacterota_I_c__Desulfovibrionia_o__Desulfovibrionales_f__Desulfovibrionaceae_g__Pseudodesulfovibrio_s__Pseudodesulfovibrio cashew],RS_GCF_000820505.1_protein.faa_NZ_JWJD01000011.1_70@PF00015_full_PFAM.370.482:0.44468[&&NHX:Type=GTDB:gtdb_class=c__Desulfuromonadia:gtdb_domain=d__Bacteria:gtdb_family=f__Geoalkalibacteraceae:gtdb_genus=g__Geoalkalibacter:gtdb_order=o__Desulfuromonadales:gtdb_phylum=p__Desulfobacterota:gtdb_species=s__Geoalkalibacter ferrihydriticus:heptad=MCP-34H:species=d__Bacteria_p__Desulfobacterota_c__Desulfuromonadia_o__Desulfuromonadales_f__Geoalkalibacteraceae_g__Geoalkalibacter_s__Geoalkalibacter ferrihydriticus])0.872:0.158862[&&NHX:Sample_counter=:Type_counter=GTDB--2:capture_class_counter=:capture_domain_counter=:capture_family_counter=:capture_genus_counter=:capture_order_counter=:capture_phylum_counter=:capture_species_counter=:evoltype=D:gtdb_class_counter=c__Desulfovibrionia--1||c__Desulfuromonadia--1:gtdb_domain_counter=d__Bacteria--2:gtdb_family_counter=f__Desulfovibrionaceae--1||f__Geoalkalibacteraceae--1:gtdb_genus_counter=g__Geoalkalibacter--1||g__Pseudodesulfovibrio--1:gtdb_order_counter=o__Desulfovibrionales--1||o__Desulfuromonadales--1:gtdb_phylum_counter=p__Desulfobacterota--1||p__Desulfobacterota_I--1:gtdb_species_counter=s__Geoalkalibacter ferrihydriticus--1||s__Pseudodesulfovibrio cashew--1:heptad_counter=MCP-34H--2:lbd_counter=:lca=d__Bacteria:lca_tree=d__Bacteria:name=N88691:ref_name_counter=],GB_GCA_016744135.1_protein.faa_JADGEX010000002.1_162@PF00015_full_PFAM.1.370.455:0.133725[&&NHX:Type=GTDB:gtdb_class=c__Desulfovibrionia:gtdb_domain=d__Bacteria:gtdb_family=f__Desulfovibrionaceae:gtdb_genus=g__Pseudodesulfovibrio:gtdb_order=o__Desulfovibrionales:gtdb_phylum=p__Desulfobacterota_I:gtdb_species=s__Pseudodesulfovibrio sp016744135:heptad=MCP-34H:species=d__Bacteria_p__Desulfobacterota_I_c__Desulfovibrionia_o__Desulfovibrionales_f__Desulfovibrionaceae_g__Pseudodesulfovibrio_s__Pseudodesulfovibrio sp016744135])0.157:0.0545762[&&NHX:Sample_counter=:Type_counter=GTDB--3:capture_class_counter=:capture_domain_counter=:capture_family_counter=:capture_genus_counter=:capture_order_counter=:capture_phylum_counter=:capture_species_counter=:evoltype=D:gtdb_class_counter=c__Desulfovibrionia--2||c__Desulfuromonadia--1:gtdb_domain_counter=d__Bacteria--3:gtdb_family_counter=f__Desulfovibrionaceae--2||f__Geoalkalibacteraceae--1:gtdb_genus_counter=g__Geoalkalibacter--1||g__Pseudodesulfovibrio--2:gtdb_order_counter=o__Desulfovibrionales--2||o__Desulfuromonadales--1:gtdb_phylum_counter=p__Desulfobacterota--1||p__Desulfobacterota_I--2:gtdb_species_counter=s__Geoalkalibacter ferrihydriticus--1||s__Pseudodesulfovibrio cashew--1||s__Pseudodesulfovibrio sp016744135--1:heptad_counter=MCP-34H--3:lbd_counter=:lca=d__Bacteria:lca_tree=d__Bacteria:name=N88693:ref_name_counter=],GB_GCA_009929795.1_protein.faa_RZZR01000048.1_7@PF00015_full_PFAM.1.368.449:0.0397204[&&NHX:Type=GTDB:gtdb_class=c__Desulfovibrionia:gtdb_domain=d__Bacteria:gtdb_family=f__RZZR01:gtdb_genus=g__RZZR01:gtdb_order=o__Desulfovibrionales:gtdb_phylum=p__Desulfobacterota_I:gtdb_species=s__RZZR01 sp009929795:heptad=MCP-34H:species=d__Bacteria_p__Desulfobacterota_I_c__Desulfovibrionia_o__Desulfovibrionales_f__RZZR01_g__RZZR01_s__RZZR01 sp009929795])0.902:0.0871439[&&NHX:Sample_counter=:Type_counter=GTDB--4:capture_class_counter=:capture_domain_counter=:capture_family_counter=:capture_genus_counter=:capture_order_counter=:capture_phylum_counter=:capture_species_counter=:evoltype=D:gtdb_class_counter=c__Desulfovibrionia--3||c__Desulfuromonadia--1:gtdb_domain_counter=d__Bacteria--4:gtdb_family_counter=f__Desulfovibrionaceae--2||f__Geoalkalibacteraceae--1||f__RZZR01--1:gtdb_genus_counter=g__Geoalkalibacter--1||g__Pseudodesulfovibrio--2||g__RZZR01--1:gtdb_order_counter=o__Desulfovibrionales--3||o__Desulfuromonadales--1:gtdb_phylum_counter=p__Desulfobacterota--1||p__Desulfobacterota_I--3:gtdb_species_counter=s__Geoalkalibacter ferrihydriticus--1||s__Pseudodesulfovibrio cashew--1||s__Pseudodesulfovibrio sp016744135--1||s__RZZR01 sp009929795--1:heptad_counter=MCP-34H--4:lbd_counter=:lca=d__Bacteria:lca_tree=d__Bacteria:name=N88695:ref_name_counter=],RS_GCF_000428825.1_protein.faa_NZ_AUAR01000020.1_1@PF00015_full_PFAM.374.455:0.0459584[&&NHX:Type=GTDB:gtdb_class=c__Desulfovibrionia:gtdb_domain=d__Bacteria:gtdb_family=f__Desulfomicrobiaceae:gtdb_genus=g__Desulfomicrobium:gtdb_order=o__Desulfovibrionales:gtdb_phylum=p__Desulfobacterota_I:gtdb_species=s__Desulfomicrobium escambiense:heptad=MCP-34H:species=d__Bacteria_p__Desulfobacterota_I_c__Desulfovibrionia_o__Desulfovibrionales_f__Desulfomicrobiaceae_g__Desulfomicrobium_s__Desulfomicrobium escambiense])0.728:0.0654725[&&NHX:Sample_counter=:Type_counter=GTDB--5:capture_class_counter=:capture_domain_counter=:capture_family_counter=:capture_genus_counter=:capture_order_counter=:capture_phylum_counter=:capture_species_counter=:evoltype=D:gtdb_class_counter=c__Desulfovibrionia--4||c__Desulfuromonadia--1:gtdb_domain_counter=d__Bacteria--5:gtdb_family_counter=f__Desulfomicrobiaceae--1||f__Desulfovibrionaceae--2||f__Geoalkalibacteraceae--1||f__RZZR01--1:gtdb_genus_counter=g__Desulfomicrobium--1||g__Geoalkalibacter--1||g__Pseudodesulfovibrio--2||g__RZZR01--1:gtdb_order_counter=o__Desulfovibrionales--4||o__Desulfuromonadales--1:gtdb_phylum_counter=p__Desulfobacterota--1||p__Desulfobacterota_I--4:gtdb_species_counter=s__Desulfomicrobium escambiense--1||s__Geoalkalibacter ferrihydriticus--1||s__Pseudodesulfovibrio cashew--1||s__Pseudodesulfovibrio sp016744135--1||s__RZZR01 sp009929795--1:heptad_counter=MCP-34H--5:lbd_counter=:lca=d__Bacteria:lca_tree=d__Bacteria:name=N88697:ref_name_counter=])0.674:0.0255685[&&NHX:Sample_counter=:Type_counter=GTDB--9:capture_class_counter=:capture_domain_counter=:capture_family_counter=:capture_genus_counter=:capture_order_counter=:capture_phylum_counter=:capture_species_counter=:evoltype=D:gtdb_class_counter=c__Alphaproteobacteria--3||c__Desulfobacteria--1||c__Desulfovibrionia--4||c__Desulfuromonadia--1:gtdb_domain_counter=d__Bacteria--9:gtdb_family_counter=f__Beijerinckiaceae--1||f__Desulfobacteraceae--1||f__Desulfomicrobiaceae--1||f__Desulfovibrionaceae--2||f__Geoalkalibacteraceae--1||f__RZZR01--1||f__Rhodobacteraceae--1||f__Xanthobacteraceae--1:gtdb_genus_counter=g__Blastochloris--1||g__Bosea--1||g__Desulfobacter--1||g__Desulfomicrobium--1||g__Geoalkalibacter--1||g__Pseudodesulfovibrio--2||g__RZZR01--1||g__Thalassobius--1:gtdb_order_counter=o__Desulfobacterales--1||o__Desulfovibrionales--4||o__Desulfuromonadales--1||o__Rhizobiales--2||o__Rhodobacterales--1:gtdb_phylum_counter=p__Desulfobacterota--2||p__Desulfobacterota_I--4||p__Proteobacteria--3:gtdb_species_counter=s__Blastochloris viridis--1||s__Bosea sp001429395--1||s__Desulfobacter vibrioformis--1||s__Desulfomicrobium escambiense--1||s__Geoalkalibacter ferrihydriticus--1||s__Pseudodesulfovibrio cashew--1||s__Pseudodesulfovibrio sp016744135--1||s__RZZR01 sp009929795--1||s__Thalassobius gelatinovorus--1:heptad_counter=MCP-34H--9:lbd_counter=:lca=d__Bacteria:lca_tree=d__Bacteria:name=N88698:ref_name_counter=],RS_GCF_004135975.1_protein.faa_NZ_CP026538.1_1797@PF00015_full_PFAM.1.374.454:0.154495[&&NHX:Type=GTDB:gtdb_class=c__Desulfovibrionia:gtdb_domain=d__Bacteria:gtdb_family=f__Desulfovibrionaceae:gtdb_genus=g__Solidesulfovibrio:gtdb_order=o__Desulfovibrionales:gtdb_phylum=p__Desulfobacterota_I:gtdb_species=s__Solidesulfovibrio carbinolicus:heptad=MCP-34H:species=d__Bacteria_p__Desulfobacterota_I_c__Desulfovibrionia_o__Desulfovibrionales_f__Desulfovibrionaceae_g__Solidesulfovibrio_s__Solidesulfovibrio carbinolicus])0.814:0.0488267[&&NHX:Sample_counter=:Type_counter=GTDB--10:capture_class_counter=:capture_domain_counter=:capture_family_counter=:capture_genus_counter=:capture_order_counter=:capture_phylum_counter=:capture_species_counter=:evoltype=D:gtdb_class_counter=c__Alphaproteobacteria--3||c__Desulfobacteria--1||c__Desulfovibrionia--5||c__Desulfuromonadia--1:gtdb_domain_counter=d__Bacteria--10:gtdb_family_counter=f__Beijerinckiaceae--1||f__Desulfobacteraceae--1||f__Desulfomicrobiaceae--1||f__Desulfovibrionaceae--3||f__Geoalkalibacteraceae--1||f__RZZR01--1||f__Rhodobacteraceae--1||f__Xanthobacteraceae--1:gtdb_genus_counter=g__Blastochloris--1||g__Bosea--1||g__Desulfobacter--1||g__Desulfomicrobium--1||g__Geoalkalibacter--1||g__Pseudodesulfovibrio--2||g__RZZR01--1||g__Solidesulfovibrio--1||g__Thalassobius--1:gtdb_order_counter=o__Desulfobacterales--1||o__Desulfovibrionales--5||o__Desulfuromonadales--1||o__Rhizobiales--2||o__Rhodobacterales--1:gtdb_phylum_counter=p__Desulfobacterota--2||p__Desulfobacterota_I--5||p__Proteobacteria--3:gtdb_species_counter=s__Blastochloris viridis--1||s__Bosea sp001429395--1||s__Desulfobacter vibrioformis--1||s__Desulfomicrobium escambiense--1||s__Geoalkalibacter ferrihydriticus--1||s__Pseudodesulfovibrio cashew--1||s__Pseudodesulfovibrio sp016744135--1||s__RZZR01 sp009929795--1||s__Solidesulfovibrio carbinolicus--1||s__Thalassobius gelatinovorus--1:heptad_counter=MCP-34H--10:lbd_counter=:lca=d__Bacteria:lca_tree=d__Bacteria:name=N88700:ref_name_counter=],(((GB_GCA_007129335.1_protein.faa_SKVS01000301.1_8@PF00015_full_PFAM.1.368.467:0.14287[&&NHX:Type=GTDB:gtdb_class=c__Spirochaetia:gtdb_domain=d__Bacteria:gtdb_family=f__Salinispiraceae:gtdb_genus=g__SKVS01:gtdb_order=o__DSM-27196:gtdb_phylum=p__Spirochaetota:gtdb_species=s__SKVS01 sp007129335:heptad=MCP-34H:species=d__Bacteria_p__Spirochaetota_c__Spirochaetia_o__DSM-27196_f__Salinispiraceae_g__SKVS01_s__SKVS01 sp007129335],RS_GCF_000758165.1_protein.faa_NZ_JNUP01000063.1_44@PF00015_full_PFAM.1.368.458:0.175676[&&NHX:Type=GTDB:gtdb_class=c__Spirochaetia:gtdb_domain=d__Bacteria:gtdb_family=f__Salinispiraceae:gtdb_genus=g__Spirochaeta_D:gtdb_order=o__DSM-27196:gtdb_phylum=p__Spirochaetota:gtdb_species=s__Spirochaeta_D lutea:heptad=MCP-34H:species=d__Bacteria_p__Spirochaetota_c__Spirochaetia_o__DSM-27196_f__Salinispiraceae_g__Spirochaeta_D_s__Spirochaeta_D lutea])0.996:0.276478[&&NHX:Sample_counter=:Type_counter=GTDB--2:capture_class_counter=:capture_domain_counter=:capture_family_counter=:capture_genus_counter=:capture_order_counter=:capture_phylum_counter=:capture_species_counter=:evoltype=D:gtdb_class_counter=c__Spirochaetia--2:gtdb_domain_counter=d__Bacteria--2:gtdb_family_counter=f__Salinispiraceae--2:gtdb_genus_counter=g__SKVS01--1||g__Spirochaeta_D--1:gtdb_order_counter=o__DSM-27196--2:gtdb_phylum_counter=p__Spirochaetota--2:gtdb_species_counter=s__SKVS01 sp007129335--1||s__Spirochaeta_D lutea--1:heptad_counter=MCP-34H--2:lbd_counter=:lca=d__Bacteria:lca_tree=f__Salinispiraceae:name=N88703:ref_name_counter=],(GB_GCA_001604385.1_protein.faa_LVBK01000033.1_18@PF00015_full_PFAM.1.369.466:0.423181[&&NHX:Type=GTDB:gtdb_class=c__Spirochaetia:gtdb_domain=d__Bacteria:gtdb_family=f__Treponemataceae:gtdb_genus=g__Spiro-10:gtdb_order=o__Treponematales:gtdb_phylum=p__Spirochaetota:gtdb_species=s__Spiro-10 sp001604385:heptad=MCP-34H:species=d__Bacteria_p__Spirochaetota_c__Spirochaetia_o__Treponematales_f__Treponemataceae_g__Spiro-10_s__Spiro-10 sp001604385],(GB_GCA_016212105.1_protein.faa_JACRHJ010000038.1_37@PF00015_full_PFAM.1.233.324:0.278877[&&NHX:Type=GTDB:gtdb_class=c__UBA9217:gtdb_domain=d__Bacteria:gtdb_family=f__JACRHJ01:gtdb_genus=g__JACRHJ01:gtdb_order=o__JACRHJ01:gtdb_phylum=p__Nitrospirota:gtdb_species=s__JACRHJ01 sp016212105:heptad=MCP-34H:species=d__Bacteria_p__Nitrospirota_c__UBA9217_o__JACRHJ01_f__JACRHJ01_g__JACRHJ01_s__JACRHJ01 sp016212105],GB_GCA_001803705.1_protein.faa_MHDY01000258.1_1@PF00015_full_PFAM.226.306:0.759979[&&NHX:Type=GTDB:gtdb_class=c__UBA9217:gtdb_domain=d__Bacteria:gtdb_family=f__UBA9217:gtdb_genus=g__GWC2-56-14:gtdb_order=o__UBA9217:gtdb_phylum=p__Nitrospirota:gtdb_species=s__GWC2-56-14 sp001803705:heptad=MCP-34H:species=d__Bacteria_p__Nitrospirota_c__UBA9217_o__UBA9217_f__UBA9217_g__GWC2-56-14_s__GWC2-56-14 sp001803705])0.821:0.13394[&&NHX:Sample_counter=:Type_counter=GTDB--2:capture_class_counter=:capture_domain_counter=:capture_family_counter=:capture_genus_counter=:capture_order_counter=:capture_phylum_counter=:capture_species_counter=:evoltype=D:gtdb_class_counter=c__UBA9217--2:gtdb_domain_counter=d__Bacteria--2:gtdb_family_counter=f__JACRHJ01--1||f__UBA9217--1:gtdb_genus_counter=g__GWC2-56-14--1||g__JACRHJ01--1:gtdb_order_counter=o__JACRHJ01--1||o__UBA9217--1:gtdb_phylum_counter=p__Nitrospirota--2:gtdb_species_counter=s__GWC2-56-14 sp001803705--1||s__JACRHJ01 sp016212105--1:heptad_counter=MCP-34H--2:lbd_counter=:lca=d__Bacteria:lca_tree=c__UBA9217:name=N88707:ref_name_counter=])0.4:0.0682843[&&NHX:Sample_counter=:Type_counter=GTDB--3:capture_class_counter=:capture_domain_counter=:capture_family_counter=:capture_genus_counter=:capture_order_counter=:capture_phylum_counter=:capture_species_counter=:evoltype=D:gtdb_class_counter=c__Spirochaetia--1||c__UBA9217--2:gtdb_domain_counter=d__Bacteria--3:gtdb_family_counter=f__JACRHJ01--1||f__Treponemataceae--1||f__UBA9217--1:gtdb_genus_counter=g__GWC2-56-14--1||g__JACRHJ01--1||g__Spiro-10--1:gtdb_order_counter=o__JACRHJ01--1||o__Treponematales--1||o__UBA9217--1:gtdb_phylum_counter=p__Nitrospirota--2||p__Spirochaetota--1:gtdb_species_counter=s__GWC2-56-14 sp001803705--1||s__JACRHJ01 sp016212105--1||s__Spiro-10 sp001604385--1:heptad_counter=MCP-34H--3:lbd_counter=:lca=d__Bacteria:lca_tree=d__Bacteria:name=N88708:ref_name_counter=])0.875:0.0710323[&&NHX:Sample_counter=:Type_counter=GTDB--5:capture_class_counter=:capture_domain_counter=:capture_family_counter=:capture_genus_counter=:capture_order_counter=:capture_phylum_counter=:capture_species_counter=:evoltype=D:gtdb_class_counter=c__Spirochaetia--3||c__UBA9217--2:gtdb_domain_counter=d__Bacteria--5:gtdb_family_counter=f__JACRHJ01--1||f__Salinispiraceae--2||f__Treponemataceae--1||f__UBA9217--1:gtdb_genus_counter=g__GWC2-56-14--1||g__JACRHJ01--1||g__SKVS01--1||g__Spiro-10--1||g__Spirochaeta_D--1:gtdb_order_counter=o__DSM-27196--2||o__JACRHJ01--1||o__Treponematales--1||o__UBA9217--1:gtdb_phylum_counter=p__Nitrospirota--2||p__Spirochaetota--3:gtdb_species_counter=s__GWC2-56-14 sp001803705--1||s__JACRHJ01 sp016212105--1||s__SKVS01 sp007129335--1||s__Spiro-10 sp001604385--1||s__Spirochaeta_D lutea--1:heptad_counter=MCP-34H--5:lbd_counter=:lca=d__Bacteria:lca_tree=d__Bacteria:name=N88709:ref_name_counter=],((GB_GCA_002841785.1_protein.faa_PHAW01000095.1_4@PF00015_full_PFAM.1.237.354:0.438666[&&NHX:Type=GTDB:gtdb_class=c__Desulfobulbia:gtdb_domain=d__Bacteria:gtdb_family=f__Desulfurivibrionaceae:gtdb_genus=g__UBA2262:gtdb_order=o__Desulfobulbales:gtdb_phylum=p__Desulfobacterota:gtdb_species=s__UBA2262 sp002841785:heptad=MCP-34H:species=d__Bacteria_p__Desulfobacterota_c__Desulfobulbia_o__Desulfobulbales_f__Desulfurivibrionaceae_g__UBA2262_s__UBA2262 sp002841785],RS_GCF_000375485.1_protein.faa_NZ_AQXE01000008.1_115@PF00015_full_PFAM.1.347.432:0.437613[&&NHX:Type=GTDB:gtdb_class=c__Desulfovibrionia:gtdb_domain=d__Bacteria:gtdb_family=f__Desulfovibrionaceae:gtdb_genus=g__Pseudodesulfovibrio:gtdb_order=o__Desulfovibrionales:gtdb_phylum=p__Desulfobacterota_I:gtdb_species=s__Pseudodesulfovibrio oxyclinae:heptad=MCP-34H:species=d__Bacteria_p__Desulfobacterota_I_c__Desulfovibrionia_o__Desulfovibrionales_f__Desulfovibrionaceae_g__Pseudodesulfovibrio_s__Pseudodesulfovibrio oxyclinae])0.959:0.287465[&&NHX:Sample_counter=:Type_counter=GTDB--2:capture_class_counter=:capture_domain_counter=:capture_family_counter=:capture_genus_counter=:capture_order_counter=:capture_phylum_counter=:capture_species_counter=:evoltype=D:gtdb_class_counter=c__Desulfobulbia--1||c__Desulfovibrionia--1:gtdb_domain_counter=d__Bacteria--2:gtdb_family_counter=f__Desulfovibrionaceae--1||f__Desulfurivibrionaceae--1:gtdb_genus_counter=g__Pseudodesulfovibrio--1||g__UBA2262--1:gtdb_order_counter=o__Desulfobulbales--1||o__Desulfovibrionales--1:gtdb_phylum_counter=p__Desulfobacterota--1||p__Desulfobacterota_I--1:gtdb_species_counter=s__Pseudodesulfovibrio oxyclinae--1||s__UBA2262 sp002841785--1:heptad_counter=MCP-34H--2:lbd_counter=:lca=d__Bacteria:lca_tree=d__Bacteria:name=N88712:ref_name_counter=],(GB_GCA_016182975.1_protein.faa_JACPFJ010000006.1_11@PF00015_full_PFAM.1.240.318:0.182521[&&NHX:Type=GTDB:gtdb_class=c__Desulfuromonadia:gtdb_domain=d__Bacteria:gtdb_family=f__Pseudopelobacteraceae:gtdb_genus=g__JACPFJ01:gtdb_order=o__Geobacterales:gtdb_phylum=p__Desulfobacterota:gtdb_species=s__JACPFJ01 sp016182975:heptad=MCP-34H:species=d__Bacteria_p__Desulfobacterota_c__Desulfuromonadia_o__Geobacterales_f__Pseudopelobacteraceae_g__JACPFJ01_s__JACPFJ01 sp016182975],(GB_GCA_016342385.1_protein.faa_JAEINM010000016.1_13@PF00015_full_PFAM.1.263.348:0.459617[&&NHX:Type=GTDB:gtdb_class=c__Spirochaetia:gtdb_domain=d__Bacteria:gtdb_family=f__Spirochaetaceae_B:gtdb_genus=g__Spirochaeta_F:gtdb_order=o__Spirochaetales_E:gtdb_phylum=p__Spirochaetota:gtdb_species=s__Spirochaeta_F sp016342385:heptad=MCP-34H:species=d__Bacteria_p__Spirochaetota_c__Spirochaetia_o__Spirochaetales_E_f__Spirochaetaceae_B_g__Spirochaeta_F_s__Spirochaeta_F sp016342385],RS_GCF_019173545.1_protein.faa_NZ_JABXWD010000125.1_4@PF00015_full_PFAM.1.242.333:0.152336[&&NHX:Type=GTDB:gtdb_class=c__Thermodesulfovibrionia:gtdb_domain=d__Bacteria:gtdb_family=f__Magnetobacteriaceae:gtdb_genus=g__Magnetobacterium:gtdb_order=o__Thermodesulfovibrionales:gtdb_phylum=p__Nitrospirota:gtdb_species=s__Magnetobacterium sp002753685:heptad=MCP-34H:species=d__Bacteria_p__Nitrospirota_c__Thermodesulfovibrionia_o__Thermodesulfovibrionales_f__Magnetobacteriaceae_g__Magnetobacterium_s__Magnetobacterium sp002753685])0.609:0.0899346[&&NHX:Sample_counter=:Type_counter=GTDB--2:capture_class_counter=:capture_domain_counter=:capture_family_counter=:capture_genus_counter=:capture_order_counter=:capture_phylum_counter=:capture_species_counter=:evoltype=D:gtdb_class_counter=c__Spirochaetia--1||c__Thermodesulfovibrionia--1:gtdb_domain_counter=d__Bacteria--2:gtdb_family_counter=f__Magnetobacteriaceae--1||f__Spirochaetaceae_B--1:gtdb_genus_counter=g__Magnetobacterium--1||g__Spirochaeta_F--1:gtdb_order_counter=o__Spirochaetales_E--1||o__Thermodesulfovibrionales--1:gtdb_phylum_counter=p__Nitrospirota--1||p__Spirochaetota--1:gtdb_species_counter=s__Magnetobacterium sp002753685--1||s__Spirochaeta_F sp016342385--1:heptad_counter=MCP-34H--2:lbd_counter=:lca=d__Bacteria:lca_tree=d__Bacteria:name=N88716:ref_name_counter=])0.06:0.0587098[&&NHX:Sample_counter=:Type_counter=GTDB--3:capture_class_counter=:capture_domain_counter=:capture_family_counter=:capture_genus_counter=:capture_order_counter=:capture_phylum_counter=:capture_species_counter=:evoltype=D:gtdb_class_counter=c__Desulfuromonadia--1||c__Spirochaetia--1||c__Thermodesulfovibrionia--1:gtdb_domain_counter=d__Bacteria--3:gtdb_family_counter=f__Magnetobacteriaceae--1||f__Pseudopelobacteraceae--1||f__Spirochaetaceae_B--1:gtdb_genus_counter=g__JACPFJ01--1||g__Magnetobacterium--1||g__Spirochaeta_F--1:gtdb_order_counter=o__Geobacterales--1||o__Spirochaetales_E--1||o__Thermodesulfovibrionales--1:gtdb_phylum_counter=p__Desulfobacterota--1||p__Nitrospirota--1||p__Spirochaetota--1:gtdb_species_counter=s__JACPFJ01 sp016182975--1||s__Magnetobacterium sp002753685--1||s__Spirochaeta_F sp016342385--1:heptad_counter=MCP-34H--3:lbd_counter=:lca=d__Bacteria:lca_tree=d__Bacteria:name=N88717:ref_name_counter=])0.706:0.0457956[&&NHX:Sample_counter=:Type_counter=GTDB--5:capture_class_counter=:capture_domain_counter=:capture_family_counter=:capture_genus_counter=:capture_order_counter=:capture_phylum_counter=:capture_species_counter=:evoltype=D:gtdb_class_counter=c__Desulfobulbia--1||c__Desulfovibrionia--1||c__Desulfuromonadia--1||c__Spirochaetia--1||c__Thermodesulfovibrionia--1:gtdb_domain_counter=d__Bacteria--5:gtdb_family_counter=f__Desulfovibrionaceae--1||f__Desulfurivibrionaceae--1||f__Magnetobacteriaceae--1||f__Pseudopelobacteraceae--1||f__Spirochaetaceae_B--1:gtdb_genus_counter=g__JACPFJ01--1||g__Magnetobacterium--1||g__Pseudodesulfovibrio--1||g__Spirochaeta_F--1||g__UBA2262--1:gtdb_order_counter=o__Desulfobulbales--1||o__Desulfovibrionales--1||o__Geobacterales--1||o__Spirochaetales_E--1||o__Thermodesulfovibrionales--1:gtdb_phylum_counter=p__Desulfobacterota--2||p__Desulfobacterota_I--1||p__Nitrospirota--1||p__Spirochaetota--1:gtdb_species_counter=s__JACPFJ01 sp016182975--1||s__Magnetobacterium sp002753685--1||s__Pseudodesulfovibrio oxyclinae--1||s__Spirochaeta_F sp016342385--1||s__UBA2262 sp002841785--1:heptad_counter=MCP-34H--5:lbd_counter=:lca=d__Bacteria:lca_tree=d__Bacteria:name=N88718:ref_name_counter=])0.792:0.0219424[&&NHX:Sample_counter=:Type_counter=GTDB--10:capture_class_counter=:capture_domain_counter=:capture_family_counter=:capture_genus_counter=:capture_order_counter=:capture_phylum_counter=:capture_species_counter=:evoltype=D:gtdb_class_counter=c__Desulfobulbia--1||c__Desulfovibrionia--1||c__Desulfuromonadia--1||c__Spirochaetia--4||c__Thermodesulfovibrionia--1||c__UBA9217--2:gtdb_domain_counter=d__Bacteria--10:gtdb_family_counter=f__Desulfovibrionaceae--1||f__Desulfurivibrionaceae--1||f__JACRHJ01--1||f__Magnetobacteriaceae--1||f__Pseudopelobacteraceae--1||f__Salinispiraceae--2||f__Spirochaetaceae_B--1||f__Treponemataceae--1||f__UBA9217--1:gtdb_genus_counter=g__GWC2-56-14--1||g__JACPFJ01--1||g__JACRHJ01--1||g__Magnetobacterium--1||g__Pseudodesulfovibrio--1||g__SKVS01--1||g__Spiro-10--1||g__Spirochaeta_D--1||g__Spirochaeta_F--1||g__UBA2262--1:gtdb_order_counter=o__DSM-27196--2||o__Desulfobulbales--1||o__Desulfovibrionales--1||o__Geobacterales--1||o__JACRHJ01--1||o__Spirochaetales_E--1||o__Thermodesulfovibrionales--1||o__Treponematales--1||o__UBA9217--1:gtdb_phylum_counter=p__Desulfobacterota--2||p__Desulfobacterota_I--1||p__Nitrospirota--3||p__Spirochaetota--4:gtdb_species_counter=s__GWC2-56-14 sp001803705--1||s__JACPFJ01 sp016182975--1||s__JACRHJ01 sp016212105--1||s__Magnetobacterium sp002753685--1||s__Pseudodesulfovibrio oxyclinae--1||s__SKVS01 sp007129335--1||s__Spiro-10 sp001604385--1||s__Spirochaeta_D lutea--1||s__Spirochaeta_F sp016342385--1||s__UBA2262 sp002841785--1:heptad_counter=MCP-34H--10:lbd_counter=:lca=d__Bacteria:lca_tree=d__Bacteria:name=N88719:ref_name_counter=])0:5e-09[&&NHX:Sample_counter=:Type_counter=GTDB--20:capture_class_counter=:capture_domain_counter=:capture_family_counter=:capture_genus_counter=:capture_order_counter=:capture_phylum_counter=:capture_species_counter=:evoltype=D:gtdb_class_counter=c__Alphaproteobacteria--3||c__Desulfobacteria--1||c__Desulfobulbia--1||c__Desulfovibrionia--6||c__Desulfuromonadia--2||c__Spirochaetia--4||c__Thermodesulfovibrionia--1||c__UBA9217--2:gtdb_domain_counter=d__Bacteria--20:gtdb_family_counter=f__Beijerinckiaceae--1||f__Desulfobacteraceae--1||f__Desulfomicrobiaceae--1||f__Desulfovibrionaceae--4||f__Desulfurivibrionaceae--1||f__Geoalkalibacteraceae--1||f__JACRHJ01--1||f__Magnetobacteriaceae--1||f__Pseudopelobacteraceae--1||f__RZZR01--1||f__Rhodobacteraceae--1||f__Salinispiraceae--2||f__Spirochaetaceae_B--1||f__Treponemataceae--1||f__UBA9217--1||f__Xanthobacteraceae--1:gtdb_genus_counter=g__Blastochloris--1||g__Bosea--1||g__Desulfobacter--1||g__Desulfomicrobium--1||g__GWC2-56-14--1||g__Geoalkalibacter--1||g__JACPFJ01--1||g__JACRHJ01--1||g__Magnetobacterium--1||g__Pseudodesulfovibrio--3||g__RZZR01--1||g__SKVS01--1||g__Solidesulfovibrio--1||g__Spiro-10--1||g__Spirochaeta_D--1||g__Spirochaeta_F--1||g__Thalassobius--1||g__UBA2262--1:gtdb_order_counter=o__DSM-27196--2||o__Desulfobacterales--1||o__Desulfobulbales--1||o__Desulfovibrionales--6||o__Desulfuromonadales--1||o__Geobacterales--1||o__JACRHJ01--1||o__Rhizobiales--2||o__Rhodobacterales--1||o__Spirochaetales_E--1||o__Thermodesulfovibrionales--1||o__Treponematales--1||o__UBA9217--1:gtdb_phylum_counter=p__Desulfobacterota--4||p__Desulfobacterota_I--6||p__Nitrospirota--3||p__Proteobacteria--3||p__Spirochaetota--4:gtdb_species_counter=s__Blastochloris viridis--1||s__Bosea sp001429395--1||s__Desulfobacter vibrioformis--1||s__Desulfomicrobium escambiense--1||s__GWC2-56-14 sp001803705--1||s__Geoalkalibacter ferrihydriticus--1||s__JACPFJ01 sp016182975--1||s__JACRHJ01 sp016212105--1||s__Magnetobacterium sp002753685--1||s__Pseudodesulfovibrio cashew--1||s__Pseudodesulfovibrio oxyclinae--1||s__Pseudodesulfovibrio sp016744135--1||s__RZZR01 sp009929795--1||s__SKVS01 sp007129335--1||s__Solidesulfovibrio carbinolicus--1||s__Spiro-10 sp001604385--1||s__Spirochaeta_D lutea--1||s__Spirochaeta_F sp016342385--1||s__Thalassobius gelatinovorus--1||s__UBA2262 sp002841785--1:heptad_counter=MCP-34H--20:lbd_counter=:lca=d__Bacteria:lca_tree=d__Bacteria:name=N88720:ref_name_counter=])0.754:0.0141838[&&NHX:Sample_counter=:Type_counter=GTDB--21:capture_class_counter=:capture_domain_counter=:capture_family_counter=:capture_genus_counter=:capture_order_counter=:capture_phylum_counter=:capture_species_counter=:evoltype=D:gtdb_class_counter=c__Alphaproteobacteria--3||c__Desulfobacteria--1||c__Desulfobulbia--1||c__Desulfovibrionia--7||c__Desulfuromonadia--2||c__Spirochaetia--4||c__Thermodesulfovibrionia--1||c__UBA9217--2:gtdb_domain_counter=d__Bacteria--21:gtdb_family_counter=f__Beijerinckiaceae--1||f__Desulfobacteraceae--1||f__Desulfomicrobiaceae--1||f__Desulfovibrionaceae--5||f__Desulfurivibrionaceae--1||f__Geoalkalibacteraceae--1||f__JACRHJ01--1||f__Magnetobacteriaceae--1||f__Pseudopelobacteraceae--1||f__RZZR01--1||f__Rhodobacteraceae--1||f__Salinispiraceae--2||f__Spirochaetaceae_B--1||f__Treponemataceae--1||f__UBA9217--1||f__Xanthobacteraceae--1:gtdb_genus_counter=g__Blastochloris--1||g__Bosea--1||g__Desulfobacter--1||g__Desulfocurvibacter--1||g__Desulfomicrobium--1||g__GWC2-56-14--1||g__Geoalkalibacter--1||g__JACPFJ01--1||g__JACRHJ01--1||g__Magnetobacterium--1||g__Pseudodesulfovibrio--3||g__RZZR01--1||g__SKVS01--1||g__Solidesulfovibrio--1||g__Spiro-10--1||g__Spirochaeta_D--1||g__Spirochaeta_F--1||g__Thalassobius--1||g__UBA2262--1:gtdb_order_counter=o__DSM-27196--2||o__Desulfobacterales--1||o__Desulfobulbales--1||o__Desulfovibrionales--7||o__Desulfuromonadales--1||o__Geobacterales--1||o__JACRHJ01--1||o__Rhizobiales--2||o__Rhodobacterales--1||o__Spirochaetales_E--1||o__Thermodesulfovibrionales--1||o__Treponematales--1||o__UBA9217--1:gtdb_phylum_counter=p__Desulfobacterota--4||p__Desulfobacterota_I--7||p__Nitrospirota--3||p__Proteobacteria--3||p__Spirochaetota--4:gtdb_species_counter=s__Blastochloris viridis--1||s__Bosea sp001429395--1||s__Desulfobacter vibrioformis--1||s__Desulfocurvibacter africanus--1||s__Desulfomicrobium escambiense--1||s__GWC2-56-14 sp001803705--1||s__Geoalkalibacter ferrihydriticus--1||s__JACPFJ01 sp016182975--1||s__JACRHJ01 sp016212105--1||s__Magnetobacterium sp002753685--1||s__Pseudodesulfovibrio cashew--1||s__Pseudodesulfovibrio oxyclinae--1||s__Pseudodesulfovibrio sp016744135--1||s__RZZR01 sp009929795--1||s__SKVS01 sp007129335--1||s__Solidesulfovibrio carbinolicus--1||s__Spiro-10 sp001604385--1||s__Spirochaeta_D lutea--1||s__Spirochaeta_F sp016342385--1||s__Thalassobius gelatinovorus--1||s__UBA2262 sp002841785--1:heptad_counter=MCP-34H--21:lbd_counter=:lca=d__Bacteria:lca_tree=d__Bacteria:name=N88721:ref_name_counter=],(((((GB_GCA_015231175.1_protein.faa_JADGBZ010000073.1_2@PF00015_full_PFAM.1.359.445:0.0235014[&&NHX:Type=GTDB:gtdb_class=c__Magnetococcia:gtdb_domain=d__Bacteria:gtdb_family=f__DC0425bin3:gtdb_genus=g__HA3dbin3:gtdb_order=o__Magnetococcales:gtdb_phylum=p__Proteobacteria:gtdb_species=s__HA3dbin3 sp015231175:heptad=MCP-34H:species=d__Bacteria_p__Proteobacteria_c__Magnetococcia_o__Magnetococcales_f__DC0425bin3_g__HA3dbin3_s__HA3dbin3 sp015231175],(GB_GCA_002753495.1_protein.faa_PEAJ01000109.1_4@PF00015_full_PFAM.1.249.327:0.0535562[&&NHX:Type=GTDB:gtdb_class=c__Magnetococcia:gtdb_domain=d__Bacteria:gtdb_family=f__DC0425bin3:gtdb_genus=g__HA3dbin3:gtdb_order=o__Magnetococcales:gtdb_phylum=p__Proteobacteria:gtdb_species=s__HA3dbin3 sp002753495:heptad=MCP-34H:species=d__Bacteria_p__Proteobacteria_c__Magnetococcia_o__Magnetococcales_f__DC0425bin3_g__HA3dbin3_s__HA3dbin3 sp002753495],(((GB_GCA_015229045.1_protein.faa_JADGCJ010000002.1_53@PF00015_full_PFAM.1.251.332:0.0123384[&&NHX:Type=GTDB:gtdb_class=c__Magnetococcia:gtdb_domain=d__Bacteria:gtdb_family=f__DC0425bin3:gtdb_genus=g__HA3dbin3:gtdb_order=o__Magnetococcales:gtdb_phylum=p__Proteobacteria:gtdb_species=s__HA3dbin3 sp015229045:heptad=MCP-34H:species=d__Bacteria_p__Proteobacteria_c__Magnetococcia_o__Magnetococcales_f__DC0425bin3_g__HA3dbin3_s__HA3dbin3 sp015229045],GB_GCA_002753495.1_protein.faa_PEAJ01000249.1_3@PF00015_full_PFAM.1.95.172:0.027496[&&NHX:Type=GTDB:gtdb_class=c__Magnetococcia:gtdb_domain=d__Bacteria:gtdb_family=f__DC0425bin3:gtdb_genus=g__HA3dbin3:gtdb_order=o__Magnetococcales:gtdb_phylum=p__Proteobacteria:gtdb_species=s__HA3dbin3 sp002753495:heptad=MCP-34H:species=d__Bacteria_p__Proteobacteria_c__Magnetococcia_o__Magnetococcales_f__DC0425bin3_g__HA3dbin3_s__HA3dbin3 sp002753495])0.19:0.0242478[&&NHX:Sample_counter=:Type_counter=GTDB--2:capture_class_counter=:capture_domain_counter=:capture_family_counter=:capture_genus_counter=:capture_order_counter=:capture_phylum_counter=:capture_species_counter=:evoltype=D:gtdb_class_counter=c__Magnetococcia--2:gtdb_domain_counter=d__Bacteria--2:gtdb_family_counter=f__DC0425bin3--2:gtdb_genus_counter=g__HA3dbin3--2:gtdb_order_counter=o__Magnetococcales--2:gtdb_phylum_counter=p__Proteobacteria--2:gtdb_species_counter=s__HA3dbin3 sp002753495--1||s__HA3dbin3 sp015229045--1:heptad_counter=MCP-34H--2:lbd_counter=:lca=d__Bacteria:lca_tree=g__HA3dbin3:name=N88726:ref_name_counter=],GB_GCA_015229045.1_protein.faa_JADGCJ010000010.1_36@PF00015_full_PFAM.1.361.440:0.0131989[&&NHX:Type=GTDB:gtdb_class=c__Magnetococcia:gtdb_domain=d__Bacteria:gtdb_family=f__DC0425bin3:gtdb_genus=g__HA3dbin3:gtdb_order=o__Magnetococcales:gtdb_phylum=p__Proteobacteria:gtdb_species=s__HA3dbin3 sp015229045:heptad=MCP-34H:species=d__Bacteria_p__Proteobacteria_c__Magnetococcia_o__Magnetococcales_f__DC0425bin3_g__HA3dbin3_s__HA3dbin3 sp015229045])0:5e-09[&&NHX:Sample_counter=:Type_counter=GTDB--3:capture_class_counter=:capture_domain_counter=:capture_family_counter=:capture_genus_counter=:capture_order_counter=:capture_phylum_counter=:capture_species_counter=:evoltype=D:gtdb_class_counter=c__Magnetococcia--3:gtdb_domain_counter=d__Bacteria--3:gtdb_family_counter=f__DC0425bin3--3:gtdb_genus_counter=g__HA3dbin3--3:gtdb_order_counter=o__Magnetococcales--3:gtdb_phylum_counter=p__Proteobacteria--3:gtdb_species_counter=s__HA3dbin3 sp002753495--1||s__HA3dbin3 sp015229045--2:heptad_counter=MCP-34H--3:lbd_counter=:lca=d__Bacteria:lca_tree=g__HA3dbin3:name=N88728:ref_name_counter=],GB_GCA_002753495.1_protein.faa_PEAJ01000062.1_3@PF00015_full_PFAM.1.358.440:0.0248156[&&NHX:Type=GTDB:gtdb_class=c__Magnetococcia:gtdb_domain=d__Bacteria:gtdb_family=f__DC0425bin3:gtdb_genus=g__HA3dbin3:gtdb_order=o__Magnetococcales:gtdb_phylum=p__Proteobacteria:gtdb_species=s__HA3dbin3 sp002753495:heptad=MCP-34H:species=d__Bacteria_p__Proteobacteria_c__Magnetococcia_o__Magnetococcales_f__DC0425bin3_g__HA3dbin3_s__HA3dbin3 sp002753495])0.772:0.0124481[&&NHX:Sample_counter=:Type_counter=GTDB--4:capture_class_counter=:capture_domain_counter=:capture_family_counter=:capture_genus_counter=:capture_order_counter=:capture_phylum_counter=:capture_species_counter=:evoltype=D:gtdb_class_counter=c__Magnetococcia--4:gtdb_domain_counter=d__Bacteria--4:gtdb_family_counter=f__DC0425bin3--4:gtdb_genus_counter=g__HA3dbin3--4:gtdb_order_counter=o__Magnetococcales--4:gtdb_phylum_counter=p__Proteobacteria--4:gtdb_species_counter=s__HA3dbin3 sp002753495--2||s__HA3dbin3 sp015229045--2:heptad_counter=MCP-34H--4:lbd_counter=:lca=d__Bacteria:lca_tree=g__HA3dbin3:name=N88730:ref_name_counter=])0.863:0.0241769[&&NHX:Sample_counter=:Type_counter=GTDB--5:capture_class_counter=:capture_domain_counter=:capture_family_counter=:capture_genus_counter=:capture_order_counter=:capture_phylum_counter=:capture_species_counter=:evoltype=D:gtdb_class_counter=c__Magnetococcia--5:gtdb_domain_counter=d__Bacteria--5:gtdb_family_counter=f__DC0425bin3--5:gtdb_genus_counter=g__HA3dbin3--5:gtdb_order_counter=o__Magnetococcales--5:gtdb_phylum_counter=p__Proteobacteria--5:gtdb_species_counter=s__HA3dbin3 sp002753495--3||s__HA3dbin3 sp015229045--2:heptad_counter=MCP-34H--5:lbd_counter=:lca=d__Bacteria:lca_tree=g__HA3dbin3:name=N88731:ref_name_counter=])0.872:0.0251284[&&NHX:Sample_counter=:Type_counter=GTDB--6:capture_class_counter=:capture_domain_counter=:capture_family_counter=:capture_genus_counter=:capture_order_counter=:capture_phylum_counter=:capture_species_counter=:evoltype=D:gtdb_class_counter=c__Magnetococcia--6:gtdb_domain_counter=d__Bacteria--6:gtdb_family_counter=f__DC0425bin3--6:gtdb_genus_counter=g__HA3dbin3--6:gtdb_order_counter=o__Magnetococcales--6:gtdb_phylum_counter=p__Proteobacteria--6:gtdb_species_counter=s__HA3dbin3 sp002753495--3||s__HA3dbin3 sp015229045--2||s__HA3dbin3 sp015231175--1:heptad_counter=MCP-34H--6:lbd_counter=:lca=d__Bacteria:lca_tree=g__HA3dbin3:name=N88732:ref_name_counter=],GB_GCA_015228935.1_protein.faa_JADGCO010000081.1_13@PF00015_full_PFAM.1.366.440:0.0426854[&&NHX:Type=GTDB:gtdb_class=c__Magnetococcia:gtdb_domain=d__Bacteria:gtdb_family=f__DC0425bin3:gtdb_genus=g__HA3dbin3:gtdb_order=o__Magnetococcales:gtdb_phylum=p__Proteobacteria:gtdb_species=s__HA3dbin3 sp015228935:heptad=MCP-34H:species=d__Bacteria_p__Proteobacteria_c__Magnetococcia_o__Magnetococcales_f__DC0425bin3_g__HA3dbin3_s__HA3dbin3 sp015228935])0:5e-09[&&NHX:Sample_counter=:Type_counter=GTDB--7:capture_class_counter=:capture_domain_counter=:capture_family_counter=:capture_genus_counter=:capture_order_counter=:capture_phylum_counter=:capture_species_counter=:evoltype=D:gtdb_class_counter=c__Magnetococcia--7:gtdb_domain_counter=d__Bacteria--7:gtdb_family_counter=f__DC0425bin3--7:gtdb_genus_counter=g__HA3dbin3--7:gtdb_order_counter=o__Magnetococcales--7:gtdb_phylum_counter=p__Proteobacteria--7:gtdb_species_counter=s__HA3dbin3 sp002753495--3||s__HA3dbin3 sp015228935--1||s__HA3dbin3 sp015229045--2||s__HA3dbin3 sp015231175--1:heptad_counter=MCP-34H--7:lbd_counter=:lca=d__Bacteria:lca_tree=g__HA3dbin3:name=N88734:ref_name_counter=],(GB_GCA_015229045.1_protein.faa_JADGCJ010000157.1_8@PF00015_full_PFAM.1.242.328:0[&&NHX:Type=GTDB:gtdb_class=c__Magnetococcia:gtdb_domain=d__Bacteria:gtdb_family=f__DC0425bin3:gtdb_genus=g__HA3dbin3:gtdb_order=o__Magnetococcales:gtdb_phylum=p__Proteobacteria:gtdb_species=s__HA3dbin3 sp015229045:heptad=MCP-34H:species=d__Bacteria_p__Proteobacteria_c__Magnetococcia_o__Magnetococcales_f__DC0425bin3_g__HA3dbin3_s__HA3dbin3 sp015229045],GB_GCA_015228935.1_protein.faa_JADGCO010000015.1_29@PF00015_full_PFAM.1.242.328:0[&&NHX:Type=GTDB:gtdb_class=c__Magnetococcia:gtdb_domain=d__Bacteria:gtdb_family=f__DC0425bin3:gtdb_genus=g__HA3dbin3:gtdb_order=o__Magnetococcales:gtdb_phylum=p__Proteobacteria:gtdb_species=s__HA3dbin3 sp015228935:heptad=MCP-34H:species=d__Bacteria_p__Proteobacteria_c__Magnetococcia_o__Magnetococcales_f__DC0425bin3_g__HA3dbin3_s__HA3dbin3 sp015228935]):0.0556534[&&NHX:Sample_counter=:Type_counter=GTDB--2:capture_class_counter=:capture_domain_counter=:capture_family_counter=:capture_genus_counter=:capture_order_counter=:capture_phylum_counter=:capture_species_counter=:evoltype=D:gtdb_class_counter=c__Magnetococcia--2:gtdb_domain_counter=d__Bacteria--2:gtdb_family_counter=f__DC0425bin3--2:gtdb_genus_counter=g__HA3dbin3--2:gtdb_order_counter=o__Magnetococcales--2:gtdb_phylum_counter=p__Proteobacteria--2:gtdb_species_counter=s__HA3dbin3 sp015228935--1||s__HA3dbin3 sp015229045--1:heptad_counter=MCP-34H--2:lbd_counter=:lca=d__Bacteria:lca_tree=g__HA3dbin3:name=N88737:ref_name_counter=])0.991:0.158539[&&NHX:Sample_counter=:Type_counter=GTDB--9:capture_class_counter=:capture_domain_counter=:capture_family_counter=:capture_genus_counter=:capture_order_counter=:capture_phylum_counter=:capture_species_counter=:evoltype=D:gtdb_class_counter=c__Magnetococcia--9:gtdb_domain_counter=d__Bacteria--9:gtdb_family_counter=f__DC0425bin3--9:gtdb_genus_counter=g__HA3dbin3--9:gtdb_order_counter=o__Magnetococcales--9:gtdb_phylum_counter=p__Proteobacteria--9:gtdb_species_counter=s__HA3dbin3 sp002753495--3||s__HA3dbin3 sp015228935--2||s__HA3dbin3 sp015229045--3||s__HA3dbin3 sp015231175--1:heptad_counter=MCP-34H--9:lbd_counter=:lca=d__Bacteria:lca_tree=g__HA3dbin3:name=N88738:ref_name_counter=],(GB_GCA_002753095.1_protein.faa_PDZU01000148.1_1@PF00015_full_PFAM.1.367.448:0.410121[&&NHX:Type=GTDB:gtdb_class=c__Magnetococcia:gtdb_domain=d__Bacteria:gtdb_family=f__Magnetaquicoccaceae:gtdb_genus=g__Magnetaquicoccus:gtdb_order=o__Magnetococcales:gtdb_phylum=p__Proteobacteria:gtdb_species=s__Magnetaquicoccus sp002753095:heptad=MCP-34H:species=d__Bacteria_p__Proteobacteria_c__Magnetococcia_o__Magnetococcales_f__Magnetaquicoccaceae_g__Magnetaquicoccus_s__Magnetaquicoccus sp002753095],GB_GCA_015232705.1_protein.faa_JADFZD010000208.1_1@PF00015_full_PFAM.380.472:0.33631[&&NHX:Type=GTDB:gtdb_class=c__Magnetococcia:gtdb_domain=d__Bacteria:gtdb_family=f__Magnetaquicoccaceae:gtdb_genus=g__JAANAU01:gtdb_order=o__Magnetococcales:gtdb_phylum=p__Proteobacteria:gtdb_species=s__JAANAU01 sp015232705:heptad=MCP-34H:species=d__Bacteria_p__Proteobacteria_c__Magnetococcia_o__Magnetococcales_f__Magnetaquicoccaceae_g__JAANAU01_s__JAANAU01 sp015232705])0.788:0.0657173[&&NHX:Sample_counter=:Type_counter=GTDB--2:capture_class_counter=:capture_domain_counter=:capture_family_counter=:capture_genus_counter=:capture_order_counter=:capture_phylum_counter=:capture_species_counter=:evoltype=D:gtdb_class_counter=c__Magnetococcia--2:gtdb_domain_counter=d__Bacteria--2:gtdb_family_counter=f__Magnetaquicoccaceae--2:gtdb_genus_counter=g__JAANAU01--1||g__Magnetaquicoccus--1:gtdb_order_counter=o__Magnetococcales--2:gtdb_phylum_counter=p__Proteobacteria--2:gtdb_species_counter=s__JAANAU01 sp015232705--1||s__Magnetaquicoccus sp002753095--1:heptad_counter=MCP-34H--2:lbd_counter=:lca=d__Bacteria:lca_tree=f__Magnetaquicoccaceae:name=N88741:ref_name_counter=])0.707:0.0997916[&&NHX:Sample_counter=:Type_counter=GTDB--11:capture_class_counter=:capture_domain_counter=:capture_family_counter=:capture_genus_counter=:capture_order_counter=:capture_phylum_counter=:capture_species_counter=:evoltype=D:gtdb_class_counter=c__Magnetococcia--11:gtdb_domain_counter=d__Bacteria--11:gtdb_family_counter=f__DC0425bin3--9||f__Magnetaquicoccaceae--2:gtdb_genus_counter=g__HA3dbin3--9||g__JAANAU01--1||g__Magnetaquicoccus--1:gtdb_order_counter=o__Magnetococcales--11:gtdb_phylum_counter=p__Proteobacteria--11:gtdb_species_counter=s__HA3dbin3 sp002753495--3||s__HA3dbin3 sp015228935--2||s__HA3dbin3 sp015229045--3||s__HA3dbin3 sp015231175--1||s__JAANAU01 sp015232705--1||s__Magnetaquicoccus sp002753095--1:heptad_counter=MCP-34H--11:lbd_counter=:lca=d__Bacteria:lca_tree=o__Magnetococcales:name=N88742:ref_name_counter=],((((((RS_GCF_000190755.2_protein.faa_NZ_JH109152.1_1724@PF00015_full_PFAM.1.285.403:0.0348353[&&NHX:Type=GTDB:gtdb_class=c__Gammaproteobacteria:gtdb_domain=d__Bacteria:gtdb_family=f__Methylomonadaceae:gtdb_genus=g__Methylobacter_A:gtdb_order=o__Methylococcales:gtdb_phylum=p__Proteobacteria:gtdb_species=s__Methylobacter_A tundripaludum:heptad=MCP-34H:species=d__Bacteria_p__Proteobacteria_c__Gammaproteobacteria_o__Methylococcales_f__Methylomonadaceae_g__Methylobacter_A_s__Methylobacter_A tundripaludum],RS_GCF_000190755.2_protein.faa_NZ_JH109152.1_1726@PF00015_full_PFAM.1.292.411:5e-09[&&NHX:Type=GTDB:gtdb_class=c__Gammaproteobacteria:gtdb_domain=d__Bacteria:gtdb_family=f__Methylomonadaceae:gtdb_genus=g__Methylobacter_A:gtdb_order=o__Methylococcales:gtdb_phylum=p__Proteobacteria:gtdb_species=s__Methylobacter_A tundripaludum:heptad=MCP-34H:species=d__Bacteria_p__Proteobacteria_c__Gammaproteobacteria_o__Methylococcales_f__Methylomonadaceae_g__Methylobacter_A_s__Methylobacter_A tundripaludum])0.995:0.0978069[&&NHX:Sample_counter=:Type_counter=GTDB--2:capture_class_counter=:capture_domain_counter=:capture_family_counter=:capture_genus_counter=:capture_order_counter=:capture_phylum_counter=:capture_species_counter=:evoltype=D:gtdb_class_counter=c__Gammaproteobacteria--2:gtdb_domain_counter=d__Bacteria--2:gtdb_family_counter=f__Methylomonadaceae--2:gtdb_genus_counter=g__Methylobacter_A--2:gtdb_order_counter=o__Methylococcales--2:gtdb_phylum_counter=p__Proteobacteria--2:gtdb_species_counter=s__Methylobacter_A tundripaludum--2:heptad_counter=MCP-34H--2:lbd_counter=:lca=d__Bacteria:lca_tree=s__Methylobacter_A tundripaludum:name=N88745:ref_name_counter=],(RS_GCF_900111115.1_protein.faa_NZ_FOGD01000002.1_413@PF00015_full_PFAM.1.477.595:0.166743[&&NHX:Type=GTDB:gtdb_class=c__Gammaproteobacteria:gtdb_domain=d__Bacteria:gtdb_family=f__Burkholderiaceae:gtdb_genus=g__Giesbergeria:gtdb_order=o__Burkholderiales:gtdb_phylum=p__Proteobacteria:gtdb_species=s__Giesbergeria anulus:heptad=MCP-34H:species=d__Bacteria_p__Proteobacteria_c__Gammaproteobacteria_o__Burkholderiales_f__Burkholderiaceae_g__Giesbergeria_s__Giesbergeria anulus],(GB_GCA_018261905.1_protein.faa_JAGTRU010000066.1_10@PF00015_full_PFAM.1.322.418:0.208562[&&NHX:Type=GTDB:gtdb_class=c__Gammaproteobacteria:gtdb_domain=d__Bacteria:gtdb_family=f__Rhodocyclaceae:gtdb_genus=g__Azonexus:gtdb_order=o__Burkholderiales:gtdb_phylum=p__Proteobacteria:gtdb_species=s__Azonexus sp018261905:heptad=MCP-34H:species=d__Bacteria_p__Proteobacteria_c__Gammaproteobacteria_o__Burkholderiales_f__Rhodocyclaceae_g__Azonexus_s__Azonexus sp018261905],RS_GCF_018122735.1_protein.faa_NZ_JAGRRD010000001.1_661@PF00015_full_PFAM.1.477.596:0.0192657[&&NHX:Type=GTDB:gtdb_class=c__Gammaproteobacteria:gtdb_domain=d__Bacteria:gtdb_family=f__Rhodocyclaceae:gtdb_genus=g__Azoarcus_C:gtdb_order=o__Burkholderiales:gtdb_phylum=p__Proteobacteria:gtdb_species=s__Azoarcus_C sp018122735:heptad=MCP-34H:species=d__Bacteria_p__Proteobacteria_c__Gammaproteobacteria_o__Burkholderiales_f__Rhodocyclaceae_g__Azoarcus_C_s__Azoarcus_C sp018122735])0.963:0.109649[&&NHX:Sample_counter=:Type_counter=GTDB--2:capture_class_counter=:capture_domain_counter=:capture_family_counter=:capture_genus_counter=:capture_order_counter=:capture_phylum_counter=:capture_species_counter=:evoltype=D:gtdb_class_counter=c__Gammaproteobacteria--2:gtdb_domain_counter=d__Bacteria--2:gtdb_family_counter=f__Rhodocyclaceae--2:gtdb_genus_counter=g__Azoarcus_C--1||g__Azonexus--1:gtdb_order_counter=o__Burkholderiales--2:gtdb_phylum_counter=p__Proteobacteria--2:gtdb_species_counter=s__Azoarcus_C sp018122735--1||s__Azonexus sp018261905--1:heptad_counter=MCP-34H--2:lbd_counter=:lca=d__Bacteria:lca_tree=f__Rhodocyclaceae:name=N88749:ref_name_counter=])0.939:0.0784688[&&NHX:Sample_counter=:Type_counter=GTDB--3:capture_class_counter=:capture_domain_counter=:capture_family_counter=:capture_genus_counter=:capture_order_counter=:capture_phylum_counter=:capture_species_counter=:evoltype=D:gtdb_class_counter=c__Gammaproteobacteria--3:gtdb_domain_counter=d__Bacteria--3:gtdb_family_counter=f__Burkholderiaceae--1||f__Rhodocyclaceae--2:gtdb_genus_counter=g__Azoarcus_C--1||g__Azonexus--1||g__Giesbergeria--1:gtdb_order_counter=o__Burkholderiales--3:gtdb_phylum_counter=p__Proteobacteria--3:gtdb_species_counter=s__Azoarcus_C sp018122735--1||s__Azonexus sp018261905--1||s__Giesbergeria anulus--1:heptad_counter=MCP-34H--3:lbd_counter=:lca=d__Bacteria:lca_tree=o__Burkholderiales:name=N88750:ref_name_counter=])0.876:0.0314675[&&NHX:Sample_counter=:Type_counter=GTDB--5:capture_class_counter=:capture_domain_counter=:capture_family_counter=:capture_genus_counter=:capture_order_counter=:capture_phylum_counter=:capture_species_counter=:evoltype=D:gtdb_class_counter=c__Gammaproteobacteria--5:gtdb_domain_counter=d__Bacteria--5:gtdb_family_counter=f__Burkholderiaceae--1||f__Methylomonadaceae--2||f__Rhodocyclaceae--2:gtdb_genus_counter=g__Azoarcus_C--1||g__Azonexus--1||g__Giesbergeria--1||g__Methylobacter_A--2:gtdb_order_counter=o__Burkholderiales--3||o__Methylococcales--2:gtdb_phylum_counter=p__Proteobacteria--5:gtdb_species_counter=s__Azoarcus_C sp018122735--1||s__Azonexus sp018261905--1||s__Giesbergeria anulus--1||s__Methylobacter_A tundripaludum--2:heptad_counter=MCP-34H--5:lbd_counter=:lca=d__Bacteria:lca_tree=c__Gammaproteobacteria:name=N88751:ref_name_counter=],(((GB_GCA_903945375.1_protein.faa_CAJAVP010000053.1_19@PF00015_full_PFAM.1.295.412:0.0519845[&&NHX:Type=GTDB:gtdb_class=c__Gammaproteobacteria:gtdb_domain=d__Bacteria:gtdb_family=f__Methylomonadaceae:gtdb_genus=g__Methylovulum:gtdb_order=o__Methylococcales:gtdb_phylum=p__Proteobacteria:gtdb_species=s__Methylovulum sp903945375:heptad=MCP-34H:species=d__Bacteria_p__Proteobacteria_c__Gammaproteobacteria_o__Methylococcales_f__Methylomonadaceae_g__Methylovulum_s__Methylovulum sp903945375],(GB_GCA_018335995.1_protein.faa_JAGXRE010000297.1_7@PF00015_full_PFAM.1.414.505:0.29214[&&NHX:Type=GTDB:gtdb_class=c__Gammaproteobacteria:gtdb_domain=d__Bacteria:gtdb_family=f__Methylomonadaceae:gtdb_genus=g__Methylomonas:gtdb_order=o__Methylococcales:gtdb_phylum=p__Proteobacteria:gtdb_species=s__Methylomonas sp018335995:heptad=MCP-34H:species=d__Bacteria_p__Proteobacteria_c__Gammaproteobacteria_o__Methylococcales_f__Methylomonadaceae_g__Methylomonas_s__Methylomonas sp018335995],RS_GCF_015711015.1_protein.faa_NZ_CP064653.1_1796@PF00015_full_PFAM.1.1027.1142:0.0538072[&&NHX:Type=GTDB:gtdb_class=c__Gammaproteobacteria:gtdb_domain=d__Bacteria:gtdb_family=f__Methylomonadaceae:gtdb_genus=g__Methylomonas:gtdb_order=o__Methylococcales:gtdb_phylum=p__Proteobacteria:gtdb_species=s__Methylomonas sp015711015:heptad=MCP-34H:species=d__Bacteria_p__Proteobacteria_c__Gammaproteobacteria_o__Methylococcales_f__Methylomonadaceae_g__Methylomonas_s__Methylomonas sp015711015])0.771:0.0280991[&&NHX:Sample_counter=:Type_counter=GTDB--2:capture_class_counter=:capture_domain_counter=:capture_family_counter=:capture_genus_counter=:capture_order_counter=:capture_phylum_counter=:capture_species_counter=:evoltype=D:gtdb_class_counter=c__Gammaproteobacteria--2:gtdb_domain_counter=d__Bacteria--2:gtdb_family_counter=f__Methylomonadaceae--2:gtdb_genus_counter=g__Methylomonas--2:gtdb_order_counter=o__Methylococcales--2:gtdb_phylum_counter=p__Proteobacteria--2:gtdb_species_counter=s__Methylomonas sp015711015--1||s__Methylomonas sp018335995--1:heptad_counter=MCP-34H--2:lbd_counter=:lca=d__Bacteria:lca_tree=g__Methylomonas:name=N88755:ref_name_counter=])0.995:0.122283[&&NHX:Sample_counter=:Type_counter=GTDB--3:capture_class_counter=:capture_domain_counter=:capture_family_counter=:capture_genus_counter=:capture_order_counter=:capture_phylum_counter=:capture_species_counter=:evoltype=D:gtdb_class_counter=c__Gammaproteobacteria--3:gtdb_domain_counter=d__Bacteria--3:gtdb_family_counter=f__Methylomonadaceae--3:gtdb_genus_counter=g__Methylomonas--2||g__Methylovulum--1:gtdb_order_counter=o__Methylococcales--3:gtdb_phylum_counter=p__Proteobacteria--3:gtdb_species_counter=s__Methylomonas sp015711015--1||s__Methylomonas sp018335995--1||s__Methylovulum sp903945375--1:heptad_counter=MCP-34H--3:lbd_counter=:lca=d__Bacteria:lca_tree=f__Methylomonadaceae:name=N88756:ref_name_counter=],(RS_GCF_009858335.1_protein.faa_NZ_VMSE01000001.1_185@PF00015_full_PFAM.1.386.498:0.0434863[&&NHX:Type=GTDB:gtdb_class=c__Gammaproteobacteria:gtdb_domain=d__Bacteria:gtdb_family=f__Methylophilaceae:gtdb_genus=g__Methylovorus:gtdb_order=o__Burkholderiales:gtdb_phylum=p__Proteobacteria:gtdb_species=s__Methylovorus glucosotrophus:heptad=MCP-34H:species=d__Bacteria_p__Proteobacteria_c__Gammaproteobacteria_o__Burkholderiales_f__Methylophilaceae_g__Methylovorus_s__Methylovorus glucosotrophus],RS_GCF_009858335.1_protein.faa_NZ_VMSE01000001.1_187@PF00015_full_PFAM.1.457.573:0.0501793[&&NHX:Type=GTDB:gtdb_class=c__Gammaproteobacteria:gtdb_domain=d__Bacteria:gtdb_family=f__Methylophilaceae:gtdb_genus=g__Methylovorus:gtdb_order=o__Burkholderiales:gtdb_phylum=p__Proteobacteria:gtdb_species=s__Methylovorus glucosotrophus:heptad=MCP-34H:species=d__Bacteria_p__Proteobacteria_c__Gammaproteobacteria_o__Burkholderiales_f__Methylophilaceae_g__Methylovorus_s__Methylovorus glucosotrophus])0.997:0.148436[&&NHX:Sample_counter=:Type_counter=GTDB--2:capture_class_counter=:capture_domain_counter=:capture_family_counter=:capture_genus_counter=:capture_order_counter=:capture_phylum_counter=:capture_species_counter=:evoltype=D:gtdb_class_counter=c__Gammaproteobacteria--2:gtdb_domain_counter=d__Bacteria--2:gtdb_family_counter=f__Methylophilaceae--2:gtdb_genus_counter=g__Methylovorus--2:gtdb_order_counter=o__Burkholderiales--2:gtdb_phylum_counter=p__Proteobacteria--2:gtdb_species_counter=s__Methylovorus glucosotrophus--2:heptad_counter=MCP-34H--2:lbd_counter=:lca=d__Bacteria:lca_tree=s__Methylovorus glucosotrophus:name=N88759:ref_name_counter=])0.719:0.0116677[&&NHX:Sample_counter=:Type_counter=GTDB--5:capture_class_counter=:capture_domain_counter=:capture_family_counter=:capture_genus_counter=:capture_order_counter=:capture_phylum_counter=:capture_species_counter=:evoltype=D:gtdb_class_counter=c__Gammaproteobacteria--5:gtdb_domain_counter=d__Bacteria--5:gtdb_family_counter=f__Methylomonadaceae--3||f__Methylophilaceae--2:gtdb_genus_counter=g__Methylomonas--2||g__Methylovorus--2||g__Methylovulum--1:gtdb_order_counter=o__Burkholderiales--2||o__Methylococcales--3:gtdb_phylum_counter=p__Proteobacteria--5:gtdb_species_counter=s__Methylomonas sp015711015--1||s__Methylomonas sp018335995--1||s__Methylovorus glucosotrophus--2||s__Methylovulum sp903945375--1:heptad_counter=MCP-34H--5:lbd_counter=:lca=d__Bacteria:lca_tree=c__Gammaproteobacteria:name=N88760:ref_name_counter=],((RS_GCF_006384975.1_protein.faa_NZ_CP021645.1_352@PF00015_full_PFAM.1.469.538:0.0272462[&&NHX:Type=GTDB:gtdb_class=c__Gammaproteobacteria:gtdb_domain=d__Bacteria:gtdb_family=f__Pseudomonadaceae:gtdb_genus=g__Pseudomonas_B:gtdb_order=o__Pseudomonadales:gtdb_phylum=p__Proteobacteria:gtdb_species=s__Pseudomonas_B psychrotolerans_B:heptad=MCP-34H:species=d__Bacteria_p__Proteobacteria_c__Gammaproteobacteria_o__Pseudomonadales_f__Pseudomonadaceae_g__Pseudomonas_B_s__Pseudomonas_B psychrotolerans_B],(RS_GCF_000730625.1_protein.faa_NZ_BBIT01000019.1_168@PF00015_full_PFAM.1.385.497:5e-09[&&NHX:Type=GTDB:gtdb_class=c__Gammaproteobacteria:gtdb_domain=d__Bacteria:gtdb_family=f__Pseudomonadaceae:gtdb_genus=g__Pseudomonas_B:gtdb_order=o__Pseudomonadales:gtdb_phylum=p__Proteobacteria:gtdb_species=s__Pseudomonas_B oryzihabitans:heptad=MCP-34H:species=d__Bacteria_p__Proteobacteria_c__Gammaproteobacteria_o__Pseudomonadales_f__Pseudomonadaceae_g__Pseudomonas_B_s__Pseudomonas_B oryzihabitans],(RS_GCF_001518815.1_protein.faa_NZ_CP013987.1_1717@PF00015_full_PFAM.1.513.627:0.0938439[&&NHX:Type=GTDB:gtdb_class=c__Gammaproteobacteria:gtdb_domain=d__Bacteria:gtdb_family=f__Pseudomonadaceae:gtdb_genus=g__Pseudomonas_B:gtdb_order=o__Pseudomonadales:gtdb_phylum=p__Proteobacteria:gtdb_species=s__Pseudomonas_B oryzihabitans_E:heptad=MCP-34H:species=d__Bacteria_p__Proteobacteria_c__Gammaproteobacteria_o__Pseudomonadales_f__Pseudomonadaceae_g__Pseudomonas_B_s__Pseudomonas_B oryzihabitans_E],RS_GCF_014522265.1_protein.faa_NZ_CP017024.1_3304@PF00015_full_PFAM.1.475.587:0.0141805[&&NHX:Type=GTDB:gtdb_class=c__Gammaproteobacteria:gtdb_domain=d__Bacteria:gtdb_family=f__Pseudomonadaceae:gtdb_genus=g__Pseudomonas_B:gtdb_order=o__Pseudomonadales:gtdb_phylum=p__Proteobacteria:gtdb_species=s__Pseudomonas_B oryzihabitans_D:heptad=MCP-34H:species=d__Bacteria_p__Proteobacteria_c__Gammaproteobacteria_o__Pseudomonadales_f__Pseudomonadaceae_g__Pseudomonas_B_s__Pseudomonas_B oryzihabitans_D])0.768:0.00812924[&&NHX:Sample_counter=:Type_counter=GTDB--2:capture_class_counter=:capture_domain_counter=:capture_family_counter=:capture_genus_counter=:capture_order_counter=:capture_phylum_counter=:capture_species_counter=:evoltype=D:gtdb_class_counter=c__Gammaproteobacteria--2:gtdb_domain_counter=d__Bacteria--2:gtdb_family_counter=f__Pseudomonadaceae--2:gtdb_genus_counter=g__Pseudomonas_B--2:gtdb_order_counter=o__Pseudomonadales--2:gtdb_phylum_counter=p__Proteobacteria--2:gtdb_species_counter=s__Pseudomonas_B oryzihabitans_D--1||s__Pseudomonas_B oryzihabitans_E--1:heptad_counter=MCP-34H--2:lbd_counter=:lca=d__Bacteria:lca_tree=g__Pseudomonas_B:name=N88765:ref_name_counter=])0.953:0.067941[&&NHX:Sample_counter=:Type_counter=GTDB--3:capture_class_counter=:capture_domain_counter=:capture_family_counter=:capture_genus_counter=:capture_order_counter=:capture_phylum_counter=:capture_species_counter=:evoltype=D:gtdb_class_counter=c__Gammaproteobacteria--3:gtdb_domain_counter=d__Bacteria--3:gtdb_family_counter=f__Pseudomonadaceae--3:gtdb_genus_counter=g__Pseudomonas_B--3:gtdb_order_counter=o__Pseudomonadales--3:gtdb_phylum_counter=p__Proteobacteria--3:gtdb_species_counter=s__Pseudomonas_B oryzihabitans--1||s__Pseudomonas_B oryzihabitans_D--1||s__Pseudomonas_B oryzihabitans_E--1:heptad_counter=MCP-34H--3:lbd_counter=:lca=d__Bacteria:lca_tree=g__Pseudomonas_B:name=N88766:ref_name_counter=])0.968:0.129229[&&NHX:Sample_counter=:Type_counter=GTDB--4:capture_class_counter=:capture_domain_counter=:capture_family_counter=:capture_genus_counter=:capture_order_counter=:capture_phylum_counter=:capture_species_counter=:evoltype=D:gtdb_class_counter=c__Gammaproteobacteria--4:gtdb_domain_counter=d__Bacteria--4:gtdb_family_counter=f__Pseudomonadaceae--4:gtdb_genus_counter=g__Pseudomonas_B--4:gtdb_order_counter=o__Pseudomonadales--4:gtdb_phylum_counter=p__Proteobacteria--4:gtdb_species_counter=s__Pseudomonas_B oryzihabitans--1||s__Pseudomonas_B oryzihabitans_D--1||s__Pseudomonas_B oryzihabitans_E--1||s__Pseudomonas_B psychrotolerans_B--1:heptad_counter=MCP-34H--4:lbd_counter=:lca=d__Bacteria:lca_tree=g__Pseudomonas_B:name=N88767:ref_name_counter=],(RS_GCF_003933735.1_protein.faa_NZ_RSED01000024.1_39@PF00015_full_PFAM.1.321.437:0.23818[&&NHX:Type=GTDB:gtdb_class=c__Gammaproteobacteria:gtdb_domain=d__Bacteria:gtdb_family=f__Burkholderiaceae:gtdb_genus=g__Aquabacterium:gtdb_order=o__Burkholderiales:gtdb_phylum=p__Proteobacteria:gtdb_species=s__Aquabacterium sp003933735:heptad=MCP-34H:species=d__Bacteria_p__Proteobacteria_c__Gammaproteobacteria_o__Burkholderiales_f__Burkholderiaceae_g__Aquabacterium_s__Aquabacterium sp003933735],(((GB_GCA_016790065.1_protein.faa_JAEUPY010000686.1_6@PF00015_full_PFAM.1.561.687:0.235592[&&NHX:Type=GTDB:gtdb_class=c__Gammaproteobacteria:gtdb_domain=d__Bacteria:gtdb_family=f__Steroidobacteraceae:gtdb_genus=g__Steroidobacter_A:gtdb_order=o__Steroidobacterales:gtdb_phylum=p__Proteobacteria:gtdb_species=s__Steroidobacter_A sp016790065:heptad=MCP-34H:species=d__Bacteria_p__Proteobacteria_c__Gammaproteobacteria_o__Steroidobacterales_f__Steroidobacteraceae_g__Steroidobacter_A_s__Steroidobacter_A sp016790065],(GB_GCA_009692365.1_protein.faa_SHZJ01000017.1_29@PF00015_full_PFAM.1.294.382:0.0101987[&&NHX:Type=GTDB:gtdb_class=c__Gammaproteobacteria:gtdb_domain=d__Bacteria:gtdb_family=f__Ga0077536:gtdb_genus=g__Ga0077536:gtdb_order=o__Ga0077536:gtdb_phylum=p__Proteobacteria:gtdb_species=s__Ga0077536 sp009692365:heptad=MCP-34H:species=d__Bacteria_p__Proteobacteria_c__Gammaproteobacteria_o__Ga0077536_f__Ga0077536_g__Ga0077536_s__Ga0077536 sp009692365],GB_GCA_903866355.1_protein.faa_CAIPNE010000124.1_5@PF00015_full_PFAM.1.294.383:0.0128848[&&NHX:Type=GTDB:gtdb_class=c__Gammaproteobacteria:gtdb_domain=d__Bacteria:gtdb_family=f__Ga0077536:gtdb_genus=g__Ga0077536:gtdb_order=o__Ga0077536:gtdb_phylum=p__Proteobacteria:gtdb_species=s__Ga0077536 sp903866355:heptad=MCP-34H:species=d__Bacteria_p__Proteobacteria_c__Gammaproteobacteria_o__Ga0077536_f__Ga0077536_g__Ga0077536_s__Ga0077536 sp903866355])0.998:0.269401[&&NHX:Sample_counter=:Type_counter=GTDB--2:capture_class_counter=:capture_domain_counter=:capture_family_counter=:capture_genus_counter=:capture_order_counter=:capture_phylum_counter=:capture_species_counter=:evoltype=D:gtdb_class_counter=c__Gammaproteobacteria--2:gtdb_domain_counter=d__Bacteria--2:gtdb_family_counter=f__Ga0077536--2:gtdb_genus_counter=g__Ga0077536--2:gtdb_order_counter=o__Ga0077536--2:gtdb_phylum_counter=p__Proteobacteria--2:gtdb_species_counter=s__Ga0077536 sp009692365--1||s__Ga0077536 sp903866355--1:heptad_counter=MCP-34H--2:lbd_counter=:lca=d__Bacteria:lca_tree=g__Ga0077536:name=N88772:ref_name_counter=])0.667:0.0413828[&&NHX:Sample_counter=:Type_counter=GTDB--3:capture_class_counter=:capture_domain_counter=:capture_family_counter=:capture_genus_counter=:capture_order_counter=:capture_phylum_counter=:capture_species_counter=:evoltype=D:gtdb_class_counter=c__Gammaproteobacteria--3:gtdb_domain_counter=d__Bacteria--3:gtdb_family_counter=f__Ga0077536--2||f__Steroidobacteraceae--1:gtdb_genus_counter=g__Ga0077536--2||g__Steroidobacter_A--1:gtdb_order_counter=o__Ga0077536--2||o__Steroidobacterales--1:gtdb_phylum_counter=p__Proteobacteria--3:gtdb_species_counter=s__Ga0077536 sp009692365--1||s__Ga0077536 sp903866355--1||s__Steroidobacter_A sp016790065--1:heptad_counter=MCP-34H--3:lbd_counter=:lca=d__Bacteria:lca_tree=c__Gammaproteobacteria:name=N88773:ref_name_counter=],(((RS_GCF_005403045.1_protein.faa_NZ_BJCL01000021.1_81@PF00015_full_PFAM.1.464.577:0.393068[&&NHX:Type=GTDB:gtdb_class=c__Gammaproteobacteria:gtdb_domain=d__Bacteria:gtdb_family=f__Burkholderiaceae:gtdb_genus=g__Aquabacterium_A:gtdb_order=o__Burkholderiales:gtdb_phylum=p__Proteobacteria:gtdb_species=s__Aquabacterium_A pictum:heptad=MCP-34H:species=d__Bacteria_p__Proteobacteria_c__Gammaproteobacteria_o__Burkholderiales_f__Burkholderiaceae_g__Aquabacterium_A_s__Aquabacterium_A pictum],GB_GCA_903858105.1_protein.faa_CAIOHN010000294.1_2@PF00015_full_PFAM.1.467.578:0.371815[&&NHX:Type=GTDB:gtdb_class=c__Gammaproteobacteria:gtdb_domain=d__Bacteria:gtdb_family=f__Methylomonadaceae:gtdb_genus=g__Methylomonas:gtdb_order=o__Methylococcales:gtdb_phylum=p__Proteobacteria:gtdb_species=s__Methylomonas sp903858105:heptad=MCP-34H:species=d__Bacteria_p__Proteobacteria_c__Gammaproteobacteria_o__Methylococcales_f__Methylomonadaceae_g__Methylomonas_s__Methylomonas sp903858105])0.619:0.0300289[&&NHX:Sample_counter=:Type_counter=GTDB--2:capture_class_counter=:capture_domain_counter=:capture_family_counter=:capture_genus_counter=:capture_order_counter=:capture_phylum_counter=:capture_species_counter=:evoltype=D:gtdb_class_counter=c__Gammaproteobacteria--2:gtdb_domain_counter=d__Bacteria--2:gtdb_family_counter=f__Burkholderiaceae--1||f__Methylomonadaceae--1:gtdb_genus_counter=g__Aquabacterium_A--1||g__Methylomonas--1:gtdb_order_counter=o__Burkholderiales--1||o__Methylococcales--1:gtdb_phylum_counter=p__Proteobacteria--2:gtdb_species_counter=s__Aquabacterium_A pictum--1||s__Methylomonas sp903858105--1:heptad_counter=MCP-34H--2:lbd_counter=:lca=d__Bacteria:lca_tree=c__Gammaproteobacteria:name=N88776:ref_name_counter=],(GB_GCA_003231795.1_protein.faa_QIJI01000122.1_3@PF00015_full_PFAM.1.40.126:0.302064[&&NHX:Type=GTDB:gtdb_class=c__Gammaproteobacteria:gtdb_domain=d__Bacteria:gtdb_family=f__GCA-001735895:gtdb_genus=g__GCA-001735895:gtdb_order=o__GCA-001735895:gtdb_phylum=p__Proteobacteria:gtdb_species=s__GCA-001735895 sp003231795:heptad=MCP-34H:species=d__Bacteria_p__Proteobacteria_c__Gammaproteobacteria_o__GCA-001735895_f__GCA-001735895_g__GCA-001735895_s__GCA-001735895 sp003231795],(((RS_GCF_000170915.1_protein.faa_NZ_ABCT01000019.1_14@PF00015_full_PFAM.1.334.420:0.0125429[&&NHX:Type=GTDB:gtdb_class=c__Gammaproteobacteria:gtdb_domain=d__Bacteria:gtdb_family=f__Burkholderiaceae:gtdb_genus=g__Limnobacter:gtdb_order=o__Burkholderiales:gtdb_phylum=p__Proteobacteria:gtdb_species=s__Limnobacter sp000170915:heptad=MCP-34H:species=d__Bacteria_p__Proteobacteria_c__Gammaproteobacteria_o__Burkholderiales_f__Burkholderiaceae_g__Limnobacter_s__Limnobacter sp000170915],GB_GCA_001601825.1_protein.faa_LUJK01000012.1_35@PF00015_full_PFAM.1.430.517:5e-09[&&NHX:Type=GTDB:gtdb_class=c__Gammaproteobacteria:gtdb_domain=d__Bacteria:gtdb_family=f__Burkholderiaceae:gtdb_genus=g__Limnobacter:gtdb_order=o__Burkholderiales:gtdb_phylum=p__Proteobacteria:gtdb_species=s__Limnobacter sp001601825:heptad=MCP-34H:species=d__Bacteria_p__Proteobacteria_c__Gammaproteobacteria_o__Burkholderiales_f__Burkholderiaceae_g__Limnobacter_s__Limnobacter sp001601825])0.87:0.0119986[&&NHX:Sample_counter=:Type_counter=GTDB--2:capture_class_counter=:capture_domain_counter=:capture_family_counter=:capture_genus_counter=:capture_order_counter=:capture_phylum_counter=:capture_species_counter=:evoltype=D:gtdb_class_counter=c__Gammaproteobacteria--2:gtdb_domain_counter=d__Bacteria--2:gtdb_family_counter=f__Burkholderiaceae--2:gtdb_genus_counter=g__Limnobacter--2:gtdb_order_counter=o__Burkholderiales--2:gtdb_phylum_counter=p__Proteobacteria--2:gtdb_species_counter=s__Limnobacter sp000170915--1||s__Limnobacter sp001601825--1:heptad_counter=MCP-34H--2:lbd_counter=:lca=d__Bacteria:lca_tree=g__Limnobacter:name=N88780:ref_name_counter=],GB_GCA_018812945.1_protein.faa_JAHJCM010000071.1_29@PF00015_full_PFAM.1.430.518:5e-09[&&NHX:Type=GTDB:gtdb_class=c__Gammaproteobacteria:gtdb_domain=d__Bacteria:gtdb_family=f__Burkholderiaceae:gtdb_genus=g__Limnobacter:gtdb_order=o__Burkholderiales:gtdb_phylum=p__Proteobacteria:gtdb_species=s__Limnobacter sp018812945:heptad=MCP-34H:species=d__Bacteria_p__Proteobacteria_c__Gammaproteobacteria_o__Burkholderiales_f__Burkholderiaceae_g__Limnobacter_s__Limnobacter sp018812945])0:5e-09[&&NHX:Sample_counter=:Type_counter=GTDB--3:capture_class_counter=:capture_domain_counter=:capture_family_counter=:capture_genus_counter=:capture_order_counter=:capture_phylum_counter=:capture_species_counter=:evoltype=D:gtdb_class_counter=c__Gammaproteobacteria--3:gtdb_domain_counter=d__Bacteria--3:gtdb_family_counter=f__Burkholderiaceae--3:gtdb_genus_counter=g__Limnobacter--3:gtdb_order_counter=o__Burkholderiales--3:gtdb_phylum_counter=p__Proteobacteria--3:gtdb_species_counter=s__Limnobacter sp000170915--1||s__Limnobacter sp001601825--1||s__Limnobacter sp018812945--1:heptad_counter=MCP-34H--3:lbd_counter=:lca=d__Bacteria:lca_tree=g__Limnobacter:name=N88782:ref_name_counter=],(RS_GCF_902506325.1_protein.faa_NZ_LR732329.1_36@PF00015_full_PFAM.1.429.516:0.0391781[&&NHX:Type=GTDB:gtdb_class=c__Gammaproteobacteria:gtdb_domain=d__Bacteria:gtdb_family=f__Burkholderiaceae:gtdb_genus=g__Limnobacter:gtdb_order=o__Burkholderiales:gtdb_phylum=p__Proteobacteria:gtdb_species=s__Limnobacter sp902506325:heptad=MCP-34H:species=d__Bacteria_p__Proteobacteria_c__Gammaproteobacteria_o__Burkholderiales_f__Burkholderiaceae_g__Limnobacter_s__Limnobacter sp902506325],RS_GCF_013004065.1_protein.faa_NZ_CP053084.1_925@PF00015_full_PFAM.1.430.517:5e-09[&&NHX:Type=GTDB:gtdb_class=c__Gammaproteobacteria:gtdb_domain=d__Bacteria:gtdb_family=f__Burkholderiaceae:gtdb_genus=g__Limnobacter:gtdb_order=o__Burkholderiales:gtdb_phylum=p__Proteobacteria:gtdb_species=s__Limnobacter sp002954425:heptad=MCP-34H:species=d__Bacteria_p__Proteobacteria_c__Gammaproteobacteria_o__Burkholderiales_f__Burkholderiaceae_g__Limnobacter_s__Limnobacter sp002954425])0:5e-09[&&NHX:Sample_counter=:Type_counter=GTDB--2:capture_class_counter=:capture_domain_counter=:capture_family_counter=:capture_genus_counter=:capture_order_counter=:capture_phylum_counter=:capture_species_counter=:evoltype=D:gtdb_class_counter=c__Gammaproteobacteria--2:gtdb_domain_counter=d__Bacteria--2:gtdb_family_counter=f__Burkholderiaceae--2:gtdb_genus_counter=g__Limnobacter--2:gtdb_order_counter=o__Burkholderiales--2:gtdb_phylum_counter=p__Proteobacteria--2:gtdb_species_counter=s__Limnobacter sp002954425--1||s__Limnobacter sp902506325--1:heptad_counter=MCP-34H--2:lbd_counter=:lca=d__Bacteria:lca_tree=g__Limnobacter:name=N88785:ref_name_counter=])0.997:0.38112[&&NHX:Sample_counter=:Type_counter=GTDB--5:capture_class_counter=:capture_domain_counter=:capture_family_counter=:capture_genus_counter=:capture_order_counter=:capture_phylum_counter=:capture_species_counter=:evoltype=D:gtdb_class_counter=c__Gammaproteobacteria--5:gtdb_domain_counter=d__Bacteria--5:gtdb_family_counter=f__Burkholderiaceae--5:gtdb_genus_counter=g__Limnobacter--5:gtdb_order_counter=o__Burkholderiales--5:gtdb_phylum_counter=p__Proteobacteria--5:gtdb_species_counter=s__Limnobacter sp000170915--1||s__Limnobacter sp001601825--1||s__Limnobacter sp002954425--1||s__Limnobacter sp018812945--1||s__Limnobacter sp902506325--1:heptad_counter=MCP-34H--5:lbd_counter=:lca=d__Bacteria:lca_tree=g__Limnobacter:name=N88786:ref_name_counter=])0.044:0.080581[&&NHX:Sample_counter=:Type_counter=GTDB--6:capture_class_counter=:capture_domain_counter=:capture_family_counter=:capture_genus_counter=:capture_order_counter=:capture_phylum_counter=:capture_species_counter=:evoltype=D:gtdb_class_counter=c__Gammaproteobacteria--6:gtdb_domain_counter=d__Bacteria--6:gtdb_family_counter=f__Burkholderiaceae--5||f__GCA-001735895--1:gtdb_genus_counter=g__GCA-001735895--1||g__Limnobacter--5:gtdb_order_counter=o__Burkholderiales--5||o__GCA-001735895--1:gtdb_phylum_counter=p__Proteobacteria--6:gtdb_species_counter=s__GCA-001735895 sp003231795--1||s__Limnobacter sp000170915--1||s__Limnobacter sp001601825--1||s__Limnobacter sp002954425--1||s__Limnobacter sp018812945--1||s__Limnobacter sp902506325--1:heptad_counter=MCP-34H--6:lbd_counter=:lca=d__Bacteria:lca_tree=c__Gammaproteobacteria:name=N88787:ref_name_counter=])0.867:0.0763365[&&NHX:Sample_counter=:Type_counter=GTDB--8:capture_class_counter=:capture_domain_counter=:capture_family_counter=:capture_genus_counter=:capture_order_counter=:capture_phylum_counter=:capture_species_counter=:evoltype=D:gtdb_class_counter=c__Gammaproteobacteria--8:gtdb_domain_counter=d__Bacteria--8:gtdb_family_counter=f__Burkholderiaceae--6||f__GCA-001735895--1||f__Methylomonadaceae--1:gtdb_genus_counter=g__Aquabacterium_A--1||g__GCA-001735895--1||g__Limnobacter--5||g__Methylomonas--1:gtdb_order_counter=o__Burkholderiales--6||o__GCA-001735895--1||o__Methylococcales--1:gtdb_phylum_counter=p__Proteobacteria--8:gtdb_species_counter=s__Aquabacterium_A pictum--1||s__GCA-001735895 sp003231795--1||s__Limnobacter sp000170915--1||s__Limnobacter sp001601825--1||s__Limnobacter sp002954425--1||s__Limnobacter sp018812945--1||s__Limnobacter sp902506325--1||s__Methylomonas sp903858105--1:heptad_counter=MCP-34H--8:lbd_counter=:lca=d__Bacteria:lca_tree=c__Gammaproteobacteria:name=N88788:ref_name_counter=],RS_GCF_018139685.1_protein.faa_NZ_JAGSPN010000001.1_219@PF00015_full_PFAM.1.585.668:0.262203[&&NHX:Type=GTDB:gtdb_class=c__Gammaproteobacteria:gtdb_domain=d__Bacteria:gtdb_family=f__Burkholderiaceae:gtdb_genus=g__Undibacterium:gtdb_order=o__Burkholderiales:gtdb_phylum=p__Proteobacteria:gtdb_species=s__Undibacterium sp018139685:heptad=MCP-34H:species=d__Bacteria_p__Proteobacteria_c__Gammaproteobacteria_o__Burkholderiales_f__Burkholderiaceae_g__Undibacterium_s__Undibacterium sp018139685])0.42:0.0281668[&&NHX:Sample_counter=:Type_counter=GTDB--9:capture_class_counter=:capture_domain_counter=:capture_family_counter=:capture_genus_counter=:capture_order_counter=:capture_phylum_counter=:capture_species_counter=:evoltype=D:gtdb_class_counter=c__Gammaproteobacteria--9:gtdb_domain_counter=d__Bacteria--9:gtdb_family_counter=f__Burkholderiaceae--7||f__GCA-001735895--1||f__Methylomonadaceae--1:gtdb_genus_counter=g__Aquabacterium_A--1||g__GCA-001735895--1||g__Limnobacter--5||g__Methylomonas--1||g__Undibacterium--1:gtdb_order_counter=o__Burkholderiales--7||o__GCA-001735895--1||o__Methylococcales--1:gtdb_phylum_counter=p__Proteobacteria--9:gtdb_species_counter=s__Aquabacterium_A pictum--1||s__GCA-001735895 sp003231795--1||s__Limnobacter sp000170915--1||s__Limnobacter sp001601825--1||s__Limnobacter sp002954425--1||s__Limnobacter sp018812945--1||s__Limnobacter sp902506325--1||s__Methylomonas sp903858105--1||s__Undibacterium sp018139685--1:heptad_counter=MCP-34H--9:lbd_counter=:lca=d__Bacteria:lca_tree=c__Gammaproteobacteria:name=N88790:ref_name_counter=])0.911:0.0806392[&&NHX:Sample_counter=:Type_counter=GTDB--12:capture_class_counter=:capture_domain_counter=:capture_family_counter=:capture_genus_counter=:capture_order_counter=:capture_phylum_counter=:capture_species_counter=:evoltype=D:gtdb_class_counter=c__Gammaproteobacteria--12:gtdb_domain_counter=d__Bacteria--12:gtdb_family_counter=f__Burkholderiaceae--7||f__GCA-001735895--1||f__Ga0077536--2||f__Methylomonadaceae--1||f__Steroidobacteraceae--1:gtdb_genus_counter=g__Aquabacterium_A--1||g__GCA-001735895--1||g__Ga0077536--2||g__Limnobacter--5||g__Methylomonas--1||g__Steroidobacter_A--1||g__Undibacterium--1:gtdb_order_counter=o__Burkholderiales--7||o__GCA-001735895--1||o__Ga0077536--2||o__Methylococcales--1||o__Steroidobacterales--1:gtdb_phylum_counter=p__Proteobacteria--12:gtdb_species_counter=s__Aquabacterium_A pictum--1||s__GCA-001735895 sp003231795--1||s__Ga0077536 sp009692365--1||s__Ga0077536 sp903866355--1||s__Limnobacter sp000170915--1||s__Limnobacter sp001601825--1||s__Limnobacter sp002954425--1||s__Limnobacter sp018812945--1||s__Limnobacter sp902506325--1||s__Methylomonas sp903858105--1||s__Steroidobacter_A sp016790065--1||s__Undibacterium sp018139685--1:heptad_counter=MCP-34H--12:lbd_counter=:lca=d__Bacteria:lca_tree=c__Gammaproteobacteria:name=N88791:ref_name_counter=],(((RS_GCF_000331775.1_protein.faa_NZ_CAPJ01000326.1_1@PF00015_full_PFAM.1.326.407:0.0769838[&&NHX:Type=GTDB:gtdb_class=c__Gammaproteobacteria:gtdb_domain=d__Bacteria:gtdb_family=f__Xanthomonadaceae:gtdb_genus=g__Xanthomonas_A:gtdb_order=o__Xanthomonadales:gtdb_phylum=p__Proteobacteria:gtdb_species=s__Xanthomonas_A translucens:heptad=MCP-34H:species=d__Bacteria_p__Proteobacteria_c__Gammaproteobacteria_o__Xanthomonadales_f__Xanthomonadaceae_g__Xanthomonas_A_s__Xanthomonas_A translucens],RS_GCF_007829315.1_protein.faa_NZ_VIWM01000014.1_223@PF00015_full_PFAM.1.298.406:0.0204488[&&NHX:Type=GTDB:gtdb_class=c__Gammaproteobacteria:gtdb_domain=d__Bacteria:gtdb_family=f__Xanthomonadaceae:gtdb_genus=g__Xanthomonas_A:gtdb_order=o__Xanthomonadales:gtdb_phylum=p__Proteobacteria:gtdb_species=s__Xanthomonas_A translucens_A:heptad=MCP-34H:species=d__Bacteria_p__Proteobacteria_c__Gammaproteobacteria_o__Xanthomonadales_f__Xanthomonadaceae_g__Xanthomonas_A_s__Xanthomonas_A translucens_A])0.992:0.133332[&&NHX:Sample_counter=:Type_counter=GTDB--2:capture_class_counter=:capture_domain_counter=:capture_family_counter=:capture_genus_counter=:capture_order_counter=:capture_phylum_counter=:capture_species_counter=:evoltype=D:gtdb_class_counter=c__Gammaproteobacteria--2:gtdb_domain_counter=d__Bacteria--2:gtdb_family_counter=f__Xanthomonadaceae--2:gtdb_genus_counter=g__Xanthomonas_A--2:gtdb_order_counter=o__Xanthomonadales--2:gtdb_phylum_counter=p__Proteobacteria--2:gtdb_species_counter=s__Xanthomonas_A translucens--1||s__Xanthomonas_A translucens_A--1:heptad_counter=MCP-34H--2:lbd_counter=:lca=d__Bacteria:lca_tree=g__Xanthomonas_A:name=N88794:ref_name_counter=],(((RS_GCF_001425825.1_protein.faa_NZ_LMDM01000002.1_242@PF00015_full_PFAM.1.329.415:0.012118[&&NHX:Type=GTDB:gtdb_class=c__Gammaproteobacteria:gtdb_domain=d__Bacteria:gtdb_family=f__Burkholderiaceae:gtdb_genus=g__Rhizobacter:gtdb_order=o__Burkholderiales:gtdb_phylum=p__Proteobacteria:gtdb_species=s__Rhizobacter sp001425825:heptad=MCP-34H:species=d__Bacteria_p__Proteobacteria_c__Gammaproteobacteria_o__Burkholderiales_f__Burkholderiaceae_g__Rhizobacter_s__Rhizobacter sp001425825],RS_GCF_000800095.1_protein.faa_NZ_JUHA01000056.1_3@PF00015_full_PFAM.1.329.413:5e-09[&&NHX:Type=GTDB:gtdb_class=c__Gammaproteobacteria:gtdb_domain=d__Bacteria:gtdb_family=f__Burkholderiaceae:gtdb_genus=g__Rhizobacter:gtdb_order=o__Burkholderiales:gtdb_phylum=p__Proteobacteria:gtdb_species=s__Rhizobacter sp000800095:heptad=MCP-34H:species=d__Bacteria_p__Proteobacteria_c__Gammaproteobacteria_o__Burkholderiales_f__Burkholderiaceae_g__Rhizobacter_s__Rhizobacter sp000800095])0:5e-09[&&NHX:Sample_counter=:Type_counter=GTDB--2:capture_class_counter=:capture_domain_counter=:capture_family_counter=:capture_genus_counter=:capture_order_counter=:capture_phylum_counter=:capture_species_counter=:evoltype=D:gtdb_class_counter=c__Gammaproteobacteria--2:gtdb_domain_counter=d__Bacteria--2:gtdb_family_counter=f__Burkholderiaceae--2:gtdb_genus_counter=g__Rhizobacter--2:gtdb_order_counter=o__Burkholderiales--2:gtdb_phylum_counter=p__Proteobacteria--2:gtdb_species_counter=s__Rhizobacter sp000800095--1||s__Rhizobacter sp001425825--1:heptad_counter=MCP-34H--2:lbd_counter=:lca=d__Bacteria:lca_tree=g__Rhizobacter:name=N88797:ref_name_counter=],(RS_GCF_900142965.1_protein.faa_NZ_FRCQ01000065.1_3@PF00015_full_PFAM.329.403:0.0168745[&&NHX:Type=GTDB:gtdb_class=c__Gammaproteobacteria:gtdb_domain=d__Bacteria:gtdb_family=f__Burkholderiaceae:gtdb_genus=g__Rhizobacter:gtdb_order=o__Burkholderiales:gtdb_phylum=p__Proteobacteria:gtdb_species=s__Rhizobacter sp900142965:heptad=MCP-34H:species=d__Bacteria_p__Proteobacteria_c__Gammaproteobacteria_o__Burkholderiales_f__Burkholderiaceae_g__Rhizobacter_s__Rhizobacter sp900142965],RS_GCF_016735515.1_protein.faa_NZ_JAERQZ010000001.1_2438@PF00015_full_PFAM.1.242.370:0.158019[&&NHX:Type=GTDB:gtdb_class=c__Gammaproteobacteria:gtdb_domain=d__Bacteria:gtdb_family=f__Burkholderiaceae:gtdb_genus=g__Rhizobacter:gtdb_order=o__Burkholderiales:gtdb_phylum=p__Proteobacteria:gtdb_species=s__Rhizobacter sp016735515:heptad=MCP-34H:species=d__Bacteria_p__Proteobacteria_c__Gammaproteobacteria_o__Burkholderiales_f__Burkholderiaceae_g__Rhizobacter_s__Rhizobacter sp016735515])0:5e-09[&&NHX:Sample_counter=:Type_counter=GTDB--2:capture_class_counter=:capture_domain_counter=:capture_family_counter=:capture_genus_counter=:capture_order_counter=:capture_phylum_counter=:capture_species_counter=:evoltype=D:gtdb_class_counter=c__Gammaproteobacteria--2:gtdb_domain_counter=d__Bacteria--2:gtdb_family_counter=f__Burkholderiaceae--2:gtdb_genus_counter=g__Rhizobacter--2:gtdb_order_counter=o__Burkholderiales--2:gtdb_phylum_counter=p__Proteobacteria--2:gtdb_species_counter=s__Rhizobacter sp016735515--1||s__Rhizobacter sp900142965--1:heptad_counter=MCP-34H--2:lbd_counter=:lca=d__Bacteria:lca_tree=g__Rhizobacter:name=N88800:ref_name_counter=])0.904:0.0626349[&&NHX:Sample_counter=:Type_counter=GTDB--4:capture_class_counter=:capture_domain_counter=:capture_family_counter=:capture_genus_counter=:capture_order_counter=:capture_phylum_counter=:capture_species_counter=:evoltype=D:gtdb_class_counter=c__Gammaproteobacteria--4:gtdb_domain_counter=d__Bacteria--4:gtdb_family_counter=f__Burkholderiaceae--4:gtdb_genus_counter=g__Rhizobacter--4:gtdb_order_counter=o__Burkholderiales--4:gtdb_phylum_counter=p__Proteobacteria--4:gtdb_species_counter=s__Rhizobacter sp000800095--1||s__Rhizobacter sp001425825--1||s__Rhizobacter sp016735515--1||s__Rhizobacter sp900142965--1:heptad_counter=MCP-34H--4:lbd_counter=:lca=d__Bacteria:lca_tree=g__Rhizobacter:name=N88801:ref_name_counter=],(GB_GCA_002339015.1_protein.faa_DDJC01000107.1_91@PF00015_full_PFAM.1.280.364:0.0778581[&&NHX:Type=GTDB:gtdb_class=c__Gammaproteobacteria:gtdb_domain=d__Bacteria:gtdb_family=f__Burkholderiaceae:gtdb_genus=g__Aquabacterium:gtdb_order=o__Burkholderiales:gtdb_phylum=p__Proteobacteria:gtdb_species=s__Aquabacterium sp002339015:heptad=MCP-34H:species=d__Bacteria_p__Proteobacteria_c__Gammaproteobacteria_o__Burkholderiales_f__Burkholderiaceae_g__Aquabacterium_s__Aquabacterium sp002339015],(GB_GCA_002339015.1_protein.faa_DDJC01000062.1_90@PF00015_full_PFAM.1.279.364:0.0437636[&&NHX:Type=GTDB:gtdb_class=c__Gammaproteobacteria:gtdb_domain=d__Bacteria:gtdb_family=f__Burkholderiaceae:gtdb_genus=g__Aquabacterium:gtdb_order=o__Burkholderiales:gtdb_phylum=p__Proteobacteria:gtdb_species=s__Aquabacterium sp002339015:heptad=MCP-34H:species=d__Bacteria_p__Proteobacteria_c__Gammaproteobacteria_o__Burkholderiales_f__Burkholderiaceae_g__Aquabacterium_s__Aquabacterium sp002339015],RS_GCF_000176855.2_protein.faa_NC_015138.1_3454@PF00015_full_PFAM.1.299.389:0.150599[&&NHX:Type=GTDB:gtdb_class=c__Gammaproteobacteria:gtdb_domain=d__Bacteria:gtdb_family=f__Burkholderiaceae:gtdb_genus=g__Acidovorax_A:gtdb_order=o__Burkholderiales:gtdb_phylum=p__Proteobacteria:gtdb_species=s__Acidovorax_A avenae:heptad=MCP-34H:species=d__Bacteria_p__Proteobacteria_c__Gammaproteobacteria_o__Burkholderiales_f__Burkholderiaceae_g__Acidovorax_A_s__Acidovorax_A avenae])0.547:0.0159251[&&NHX:Sample_counter=:Type_counter=GTDB--2:capture_class_counter=:capture_domain_counter=:capture_family_counter=:capture_genus_counter=:capture_order_counter=:capture_phylum_counter=:capture_species_counter=:evoltype=D:gtdb_class_counter=c__Gammaproteobacteria--2:gtdb_domain_counter=d__Bacteria--2:gtdb_family_counter=f__Burkholderiaceae--2:gtdb_genus_counter=g__Acidovorax_A--1||g__Aquabacterium--1:gtdb_order_counter=o__Burkholderiales--2:gtdb_phylum_counter=p__Proteobacteria--2:gtdb_species_counter=s__Acidovorax_A avenae--1||s__Aquabacterium sp002339015--1:heptad_counter=MCP-34H--2:lbd_counter=:lca=d__Bacteria:lca_tree=f__Burkholderiaceae:name=N88805:ref_name_counter=])0.946:0.0710694[&&NHX:Sample_counter=:Type_counter=GTDB--3:capture_class_counter=:capture_domain_counter=:capture_family_counter=:capture_genus_counter=:capture_order_counter=:capture_phylum_counter=:capture_species_counter=:evoltype=D:gtdb_class_counter=c__Gammaproteobacteria--3:gtdb_domain_counter=d__Bacteria--3:gtdb_family_counter=f__Burkholderiaceae--3:gtdb_genus_counter=g__Acidovorax_A--1||g__Aquabacterium--2:gtdb_order_counter=o__Burkholderiales--3:gtdb_phylum_counter=p__Proteobacteria--3:gtdb_species_counter=s__Acidovorax_A avenae--1||s__Aquabacterium sp002339015--2:heptad_counter=MCP-34H--3:lbd_counter=:lca=d__Bacteria:lca_tree=f__Burkholderiaceae:name=N88806:ref_name_counter=])0.258:0.0284372[&&NHX:Sample_counter=:Type_counter=GTDB--7:capture_class_counter=:capture_domain_counter=:capture_family_counter=:capture_genus_counter=:capture_order_counter=:capture_phylum_counter=:capture_species_counter=:evoltype=D:gtdb_class_counter=c__Gammaproteobacteria--7:gtdb_domain_counter=d__Bacteria--7:gtdb_family_counter=f__Burkholderiaceae--7:gtdb_genus_counter=g__Acidovorax_A--1||g__Aquabacterium--2||g__Rhizobacter--4:gtdb_order_counter=o__Burkholderiales--7:gtdb_phylum_counter=p__Proteobacteria--7:gtdb_species_counter=s__Acidovorax_A avenae--1||s__Aquabacterium sp002339015--2||s__Rhizobacter sp000800095--1||s__Rhizobacter sp001425825--1||s__Rhizobacter sp016735515--1||s__Rhizobacter sp900142965--1:heptad_counter=MCP-34H--7:lbd_counter=:lca=d__Bacteria:lca_tree=f__Burkholderiaceae:name=N88807:ref_name_counter=])0.835:0.0307741[&&NHX:Sample_counter=:Type_counter=GTDB--9:capture_class_counter=:capture_domain_counter=:capture_family_counter=:capture_genus_counter=:capture_order_counter=:capture_phylum_counter=:capture_species_counter=:evoltype=D:gtdb_class_counter=c__Gammaproteobacteria--9:gtdb_domain_counter=d__Bacteria--9:gtdb_family_counter=f__Burkholderiaceae--7||f__Xanthomonadaceae--2:gtdb_genus_counter=g__Acidovorax_A--1||g__Aquabacterium--2||g__Rhizobacter--4||g__Xanthomonas_A--2:gtdb_order_counter=o__Burkholderiales--7||o__Xanthomonadales--2:gtdb_phylum_counter=p__Proteobacteria--9:gtdb_species_counter=s__Acidovorax_A avenae--1||s__Aquabacterium sp002339015--2||s__Rhizobacter sp000800095--1||s__Rhizobacter sp001425825--1||s__Rhizobacter sp016735515--1||s__Rhizobacter sp900142965--1||s__Xanthomonas_A translucens--1||s__Xanthomonas_A translucens_A--1:heptad_counter=MCP-34H--9:lbd_counter=:lca=d__Bacteria:lca_tree=c__Gammaproteobacteria:name=N88808:ref_name_counter=],(((RS_GCF_011682055.1_protein.faa_NZ_JAAQOM010000002.1_281@PF00015_full_PFAM.1.308.419:0.0132621[&&NHX:Type=GTDB:gtdb_class=c__Gammaproteobacteria:gtdb_domain=d__Bacteria:gtdb_family=f__Burkholderiaceae:gtdb_genus=g__Massilia:gtdb_order=o__Burkholderiales:gtdb_phylum=p__Proteobacteria:gtdb_species=s__Massilia sp011682055:heptad=MCP-34H:species=d__Bacteria_p__Proteobacteria_c__Gammaproteobacteria_o__Burkholderiales_f__Burkholderiaceae_g__Massilia_s__Massilia sp011682055],RS_GCF_011682055.1_protein.faa_NZ_JAAQOM010000002.1_282@PF00015_full_PFAM.1.387.497:0.041986[&&NHX:Type=GTDB:gtdb_class=c__Gammaproteobacteria:gtdb_domain=d__Bacteria:gtdb_family=f__Burkholderiaceae:gtdb_genus=g__Massilia:gtdb_order=o__Burkholderiales:gtdb_phylum=p__Proteobacteria:gtdb_species=s__Massilia sp011682055:heptad=MCP-34H:species=d__Bacteria_p__Proteobacteria_c__Gammaproteobacteria_o__Burkholderiales_f__Burkholderiaceae_g__Massilia_s__Massilia sp011682055])0.801:0.0194335[&&NHX:Sample_counter=:Type_counter=GTDB--2:capture_class_counter=:capture_domain_counter=:capture_family_counter=:capture_genus_counter=:capture_order_counter=:capture_phylum_counter=:capture_species_counter=:evoltype=D:gtdb_class_counter=c__Gammaproteobacteria--2:gtdb_domain_counter=d__Bacteria--2:gtdb_family_counter=f__Burkholderiaceae--2:gtdb_genus_counter=g__Massilia--2:gtdb_order_counter=o__Burkholderiales--2:gtdb_phylum_counter=p__Proteobacteria--2:gtdb_species_counter=s__Massilia sp011682055--2:heptad_counter=MCP-34H--2:lbd_counter=:lca=d__Bacteria:lca_tree=s__Massilia sp011682055:name=N88811:ref_name_counter=],(RS_GCF_001941825.1_protein.faa_NZ_CP019038.1_5680@PF00015_full_PFAM.1.307.417:0.0238197[&&NHX:Type=GTDB:gtdb_class=c__Gammaproteobacteria:gtdb_domain=d__Bacteria:gtdb_family=f__Burkholderiaceae:gtdb_genus=g__Massilia:gtdb_order=o__Burkholderiales:gtdb_phylum=p__Proteobacteria:gtdb_species=s__Massilia putida:heptad=MCP-34H:species=d__Bacteria_p__Proteobacteria_c__Gammaproteobacteria_o__Burkholderiales_f__Burkholderiaceae_g__Massilia_s__Massilia putida],(RS_GCF_016093545.1_protein.faa_NZ_JADKYX010000005.1_107@PF00015_full_PFAM.1.304.418:0.0586655[&&NHX:Type=GTDB:gtdb_class=c__Gammaproteobacteria:gtdb_domain=d__Bacteria:gtdb_family=f__Burkholderiaceae:gtdb_genus=g__Massilia:gtdb_order=o__Burkholderiales:gtdb_phylum=p__Proteobacteria:gtdb_species=s__Massilia sp016093545:heptad=MCP-34H:species=d__Bacteria_p__Proteobacteria_c__Gammaproteobacteria_o__Burkholderiales_f__Burkholderiaceae_g__Massilia_s__Massilia sp016093545],RS_GCF_900101265.1_protein.faa_NZ_FMZS01000021.1_11@PF00015_full_PFAM.1.387.498:0.0383234[&&NHX:Type=GTDB:gtdb_class=c__Gammaproteobacteria:gtdb_domain=d__Bacteria:gtdb_family=f__Burkholderiaceae:gtdb_genus=g__Massilia:gtdb_order=o__Burkholderiales:gtdb_phylum=p__Proteobacteria:gtdb_species=s__Massilia sp900101265:heptad=MCP-34H:species=d__Bacteria_p__Proteobacteria_c__Gammaproteobacteria_o__Burkholderiales_f__Burkholderiaceae_g__Massilia_s__Massilia sp900101265])0.881:0.0310639[&&NHX:Sample_counter=:Type_counter=GTDB--2:capture_class_counter=:capture_domain_counter=:capture_family_counter=:capture_genus_counter=:capture_order_counter=:capture_phylum_counter=:capture_species_counter=:evoltype=D:gtdb_class_counter=c__Gammaproteobacteria--2:gtdb_domain_counter=d__Bacteria--2:gtdb_family_counter=f__Burkholderiaceae--2:gtdb_genus_counter=g__Massilia--2:gtdb_order_counter=o__Burkholderiales--2:gtdb_phylum_counter=p__Proteobacteria--2:gtdb_species_counter=s__Massilia sp016093545--1||s__Massilia sp900101265--1:heptad_counter=MCP-34H--2:lbd_counter=:lca=d__Bacteria:lca_tree=g__Massilia:name=N88815:ref_name_counter=])0.927:0.0462084[&&NHX:Sample_counter=:Type_counter=GTDB--3:capture_class_counter=:capture_domain_counter=:capture_family_counter=:capture_genus_counter=:capture_order_counter=:capture_phylum_counter=:capture_species_counter=:evoltype=D:gtdb_class_counter=c__Gammaproteobacteria--3:gtdb_domain_counter=d__Bacteria--3:gtdb_family_counter=f__Burkholderiaceae--3:gtdb_genus_counter=g__Massilia--3:gtdb_order_counter=o__Burkholderiales--3:gtdb_phylum_counter=p__Proteobacteria--3:gtdb_species_counter=s__Massilia putida--1||s__Massilia sp016093545--1||s__Massilia sp900101265--1:heptad_counter=MCP-34H--3:lbd_counter=:lca=d__Bacteria:lca_tree=g__Massilia:name=N88816:ref_name_counter=])0.924:0.0653694[&&NHX:Sample_counter=:Type_counter=GTDB--5:capture_class_counter=:capture_domain_counter=:capture_family_counter=:capture_genus_counter=:capture_order_counter=:capture_phylum_counter=:capture_species_counter=:evoltype=D:gtdb_class_counter=c__Gammaproteobacteria--5:gtdb_domain_counter=d__Bacteria--5:gtdb_family_counter=f__Burkholderiaceae--5:gtdb_genus_counter=g__Massilia--5:gtdb_order_counter=o__Burkholderiales--5:gtdb_phylum_counter=p__Proteobacteria--5:gtdb_species_counter=s__Massilia putida--1||s__Massilia sp011682055--2||s__Massilia sp016093545--1||s__Massilia sp900101265--1:heptad_counter=MCP-34H--5:lbd_counter=:lca=d__Bacteria:lca_tree=g__Massilia:name=N88817:ref_name_counter=],RS_GCF_002211445.1_protein.faa_NZ_LSTO01000001.1_3641@PF00015_full_PFAM.1.296.410:0.217584[&&NHX:Type=GTDB:gtdb_class=c__Gammaproteobacteria:gtdb_domain=d__Bacteria:gtdb_family=f__Burkholderiaceae:gtdb_genus=g__Noviherbaspirillum:gtdb_order=o__Burkholderiales:gtdb_phylum=p__Proteobacteria:gtdb_species=s__Noviherbaspirillum denitrificans:heptad=MCP-34H:species=d__Bacteria_p__Proteobacteria_c__Gammaproteobacteria_o__Burkholderiales_f__Burkholderiaceae_g__Noviherbaspirillum_s__Noviherbaspirillum denitrificans])0.241:0.0362954[&&NHX:Sample_counter=:Type_counter=GTDB--6:capture_class_counter=:capture_domain_counter=:capture_family_counter=:capture_genus_counter=:capture_order_counter=:capture_phylum_counter=:capture_species_counter=:evoltype=D:gtdb_class_counter=c__Gammaproteobacteria--6:gtdb_domain_counter=d__Bacteria--6:gtdb_family_counter=f__Burkholderiaceae--6:gtdb_genus_counter=g__Massilia--5||g__Noviherbaspirillum--1:gtdb_order_counter=o__Burkholderiales--6:gtdb_phylum_counter=p__Proteobacteria--6:gtdb_species_counter=s__Massilia putida--1||s__Massilia sp011682055--2||s__Massilia sp016093545--1||s__Massilia sp900101265--1||s__Noviherbaspirillum denitrificans--1:heptad_counter=MCP-34H--6:lbd_counter=:lca=d__Bacteria:lca_tree=f__Burkholderiaceae:name=N88819:ref_name_counter=])0.934:0.102968[&&NHX:Sample_counter=:Type_counter=GTDB--15:capture_class_counter=:capture_domain_counter=:capture_family_counter=:capture_genus_counter=:capture_order_counter=:capture_phylum_counter=:capture_species_counter=:evoltype=D:gtdb_class_counter=c__Gammaproteobacteria--15:gtdb_domain_counter=d__Bacteria--15:gtdb_family_counter=f__Burkholderiaceae--13||f__Xanthomonadaceae--2:gtdb_genus_counter=g__Acidovorax_A--1||g__Aquabacterium--2||g__Massilia--5||g__Noviherbaspirillum--1||g__Rhizobacter--4||g__Xanthomonas_A--2:gtdb_order_counter=o__Burkholderiales--13||o__Xanthomonadales--2:gtdb_phylum_counter=p__Proteobacteria--15:gtdb_species_counter=s__Acidovorax_A avenae--1||s__Aquabacterium sp002339015--2||s__Massilia putida--1||s__Massilia sp011682055--2||s__Massilia sp016093545--1||s__Massilia sp900101265--1||s__Noviherbaspirillum denitrificans--1||s__Rhizobacter sp000800095--1||s__Rhizobacter sp001425825--1||s__Rhizobacter sp016735515--1||s__Rhizobacter sp900142965--1||s__Xanthomonas_A translucens--1||s__Xanthomonas_A translucens_A--1:heptad_counter=MCP-34H--15:lbd_counter=:lca=d__Bacteria:lca_tree=c__Gammaproteobacteria:name=N88820:ref_name_counter=])0.854:0.175372[&&NHX:Sample_counter=:Type_counter=GTDB--27:capture_class_counter=:capture_domain_counter=:capture_family_counter=:capture_genus_counter=:capture_order_counter=:capture_phylum_counter=:capture_species_counter=:evoltype=D:gtdb_class_counter=c__Gammaproteobacteria--27:gtdb_domain_counter=d__Bacteria--27:gtdb_family_counter=f__Burkholderiaceae--20||f__GCA-001735895--1||f__Ga0077536--2||f__Methylomonadaceae--1||f__Steroidobacteraceae--1||f__Xanthomonadaceae--2:gtdb_genus_counter=g__Acidovorax_A--1||g__Aquabacterium--2||g__Aquabacterium_A--1||g__GCA-001735895--1||g__Ga0077536--2||g__Limnobacter--5||g__Massilia--5||g__Methylomonas--1||g__Noviherbaspirillum--1||g__Rhizobacter--4||g__Steroidobacter_A--1||g__Undibacterium--1||g__Xanthomonas_A--2:gtdb_order_counter=o__Burkholderiales--20||o__GCA-001735895--1||o__Ga0077536--2||o__Methylococcales--1||o__Steroidobacterales--1||o__Xanthomonadales--2:gtdb_phylum_counter=p__Proteobacteria--27:gtdb_species_counter=s__Acidovorax_A avenae--1||s__Aquabacterium sp002339015--2||s__Aquabacterium_A pictum--1||s__GCA-001735895 sp003231795--1||s__Ga0077536 sp009692365--1||s__Ga0077536 sp903866355--1||s__Limnobacter sp000170915--1||s__Limnobacter sp001601825--1||s__Limnobacter sp002954425--1||s__Limnobacter sp018812945--1||s__Limnobacter sp902506325--1||s__Massilia putida--1||s__Massilia sp011682055--2||s__Massilia sp016093545--1||s__Massilia sp900101265--1||s__Methylomonas sp903858105--1||s__Noviherbaspirillum denitrificans--1||s__Rhizobacter sp000800095--1||s__Rhizobacter sp001425825--1||s__Rhizobacter sp016735515--1||s__Rhizobacter sp900142965--1||s__Steroidobacter_A sp016790065--1||s__Undibacterium sp018139685--1||s__Xanthomonas_A translucens--1||s__Xanthomonas_A translucens_A--1:heptad_counter=MCP-34H--27:lbd_counter=:lca=d__Bacteria:lca_tree=c__Gammaproteobacteria:name=N88821:ref_name_counter=])0.637:0.0323359[&&NHX:Sample_counter=:Type_counter=GTDB--28:capture_class_counter=:capture_domain_counter=:capture_family_counter=:capture_genus_counter=:capture_order_counter=:capture_phylum_counter=:capture_species_counter=:evoltype=D:gtdb_class_counter=c__Gammaproteobacteria--28:gtdb_domain_counter=d__Bacteria--28:gtdb_family_counter=f__Burkholderiaceae--21||f__GCA-001735895--1||f__Ga0077536--2||f__Methylomonadaceae--1||f__Steroidobacteraceae--1||f__Xanthomonadaceae--2:gtdb_genus_counter=g__Acidovorax_A--1||g__Aquabacterium--3||g__Aquabacterium_A--1||g__GCA-001735895--1||g__Ga0077536--2||g__Limnobacter--5||g__Massilia--5||g__Methylomonas--1||g__Noviherbaspirillum--1||g__Rhizobacter--4||g__Steroidobacter_A--1||g__Undibacterium--1||g__Xanthomonas_A--2:gtdb_order_counter=o__Burkholderiales--21||o__GCA-001735895--1||o__Ga0077536--2||o__Methylococcales--1||o__Steroidobacterales--1||o__Xanthomonadales--2:gtdb_phylum_counter=p__Proteobacteria--28:gtdb_species_counter=s__Acidovorax_A avenae--1||s__Aquabacterium sp002339015--2||s__Aquabacterium sp003933735--1||s__Aquabacterium_A pictum--1||s__GCA-001735895 sp003231795--1||s__Ga0077536 sp009692365--1||s__Ga0077536 sp903866355--1||s__Limnobacter sp000170915--1||s__Limnobacter sp001601825--1||s__Limnobacter sp002954425--1||s__Limnobacter sp018812945--1||s__Limnobacter sp902506325--1||s__Massilia putida--1||s__Massilia sp011682055--2||s__Massilia sp016093545--1||s__Massilia sp900101265--1||s__Methylomonas sp903858105--1||s__Noviherbaspirillum denitrificans--1||s__Rhizobacter sp000800095--1||s__Rhizobacter sp001425825--1||s__Rhizobacter sp016735515--1||s__Rhizobacter sp900142965--1||s__Steroidobacter_A sp016790065--1||s__Undibacterium sp018139685--1||s__Xanthomonas_A translucens--1||s__Xanthomonas_A translucens_A--1:heptad_counter=MCP-34H--28:lbd_counter=:lca=d__Bacteria:lca_tree=c__Gammaproteobacteria:name=N88822:ref_name_counter=])0.966:0.110602[&&NHX:Sample_counter=:Type_counter=GTDB--32:capture_class_counter=:capture_domain_counter=:capture_family_counter=:capture_genus_counter=:capture_order_counter=:capture_phylum_counter=:capture_species_counter=:evoltype=D:gtdb_class_counter=c__Gammaproteobacteria--32:gtdb_domain_counter=d__Bacteria--32:gtdb_family_counter=f__Burkholderiaceae--21||f__GCA-001735895--1||f__Ga0077536--2||f__Methylomonadaceae--1||f__Pseudomonadaceae--4||f__Steroidobacteraceae--1||f__Xanthomonadaceae--2:gtdb_genus_counter=g__Acidovorax_A--1||g__Aquabacterium--3||g__Aquabacterium_A--1||g__GCA-001735895--1||g__Ga0077536--2||g__Limnobacter--5||g__Massilia--5||g__Methylomonas--1||g__Noviherbaspirillum--1||g__Pseudomonas_B--4||g__Rhizobacter--4||g__Steroidobacter_A--1||g__Undibacterium--1||g__Xanthomonas_A--2:gtdb_order_counter=o__Burkholderiales--21||o__GCA-001735895--1||o__Ga0077536--2||o__Methylococcales--1||o__Pseudomonadales--4||o__Steroidobacterales--1||o__Xanthomonadales--2:gtdb_phylum_counter=p__Proteobacteria--32:gtdb_species_counter=s__Acidovorax_A avenae--1||s__Aquabacterium sp002339015--2||s__Aquabacterium sp003933735--1||s__Aquabacterium_A pictum--1||s__GCA-001735895 sp003231795--1||s__Ga0077536 sp009692365--1||s__Ga0077536 sp903866355--1||s__Limnobacter sp000170915--1||s__Limnobacter sp001601825--1||s__Limnobacter sp002954425--1||s__Limnobacter sp018812945--1||s__Limnobacter sp902506325--1||s__Massilia putida--1||s__Massilia sp011682055--2||s__Massilia sp016093545--1||s__Massilia sp900101265--1||s__Methylomonas sp903858105--1||s__Noviherbaspirillum denitrificans--1||s__Pseudomonas_B oryzihabitans--1||s__Pseudomonas_B oryzihabitans_D--1||s__Pseudomonas_B oryzihabitans_E--1||s__Pseudomonas_B psychrotolerans_B--1||s__Rhizobacter sp000800095--1||s__Rhizobacter sp001425825--1||s__Rhizobacter sp016735515--1||s__Rhizobacter sp900142965--1||s__Steroidobacter_A sp016790065--1||s__Undibacterium sp018139685--1||s__Xanthomonas_A translucens--1||s__Xanthomonas_A translucens_A--1:heptad_counter=MCP-34H--32:lbd_counter=:lca=d__Bacteria:lca_tree=c__Gammaproteobacteria:name=N88823:ref_name_counter=])0.684:0.0157166[&&NHX:Sample_counter=:Type_counter=GTDB--37:capture_class_counter=:capture_domain_counter=:capture_family_counter=:capture_genus_counter=:capture_order_counter=:capture_phylum_counter=:capture_species_counter=:evoltype=D:gtdb_class_counter=c__Gammaproteobacteria--37:gtdb_domain_counter=d__Bacteria--37:gtdb_family_counter=f__Burkholderiaceae--21||f__GCA-001735895--1||f__Ga0077536--2||f__Methylomonadaceae--4||f__Methylophilaceae--2||f__Pseudomonadaceae--4||f__Steroidobacteraceae--1||f__Xanthomonadaceae--2:gtdb_genus_counter=g__Acidovorax_A--1||g__Aquabacterium--3||g__Aquabacterium_A--1||g__GCA-001735895--1||g__Ga0077536--2||g__Limnobacter--5||g__Massilia--5||g__Methylomonas--3||g__Methylovorus--2||g__Methylovulum--1||g__Noviherbaspirillum--1||g__Pseudomonas_B--4||g__Rhizobacter--4||g__Steroidobacter_A--1||g__Undibacterium--1||g__Xanthomonas_A--2:gtdb_order_counter=o__Burkholderiales--23||o__GCA-001735895--1||o__Ga0077536--2||o__Methylococcales--4||o__Pseudomonadales--4||o__Steroidobacterales--1||o__Xanthomonadales--2:gtdb_phylum_counter=p__Proteobacteria--37:gtdb_species_counter=s__Acidovorax_A avenae--1||s__Aquabacterium sp002339015--2||s__Aquabacterium sp003933735--1||s__Aquabacterium_A pictum--1||s__GCA-001735895 sp003231795--1||s__Ga0077536 sp009692365--1||s__Ga0077536 sp903866355--1||s__Limnobacter sp000170915--1||s__Limnobacter sp001601825--1||s__Limnobacter sp002954425--1||s__Limnobacter sp018812945--1||s__Limnobacter sp902506325--1||s__Massilia putida--1||s__Massilia sp011682055--2||s__Massilia sp016093545--1||s__Massilia sp900101265--1||s__Methylomonas sp015711015--1||s__Methylomonas sp018335995--1||s__Methylomonas sp903858105--1||s__Methylovorus glucosotrophus--2||s__Methylovulum sp903945375--1||s__Noviherbaspirillum denitrificans--1||s__Pseudomonas_B oryzihabitans--1||s__Pseudomonas_B oryzihabitans_D--1||s__Pseudomonas_B oryzihabitans_E--1||s__Pseudomonas_B psychrotolerans_B--1||s__Rhizobacter sp000800095--1||s__Rhizobacter sp001425825--1||s__Rhizobacter sp016735515--1||s__Rhizobacter sp900142965--1||s__Steroidobacter_A sp016790065--1||s__Undibacterium sp018139685--1||s__Xanthomonas_A translucens--1||s__Xanthomonas_A translucens_A--1:heptad_counter=MCP-34H--37:lbd_counter=:lca=d__Bacteria:lca_tree=c__Gammaproteobacteria:name=N88824:ref_name_counter=])0.908:0.0985786[&&NHX:Sample_counter=:Type_counter=GTDB--42:capture_class_counter=:capture_domain_counter=:capture_family_counter=:capture_genus_counter=:capture_order_counter=:capture_phylum_counter=:capture_species_counter=:evoltype=D:gtdb_class_counter=c__Gammaproteobacteria--42:gtdb_domain_counter=d__Bacteria--42:gtdb_family_counter=f__Burkholderiaceae--22||f__GCA-001735895--1||f__Ga0077536--2||f__Methylomonadaceae--6||f__Methylophilaceae--2||f__Pseudomonadaceae--4||f__Rhodocyclaceae--2||f__Steroidobacteraceae--1||f__Xanthomonadaceae--2:gtdb_genus_counter=g__Acidovorax_A--1||g__Aquabacterium--3||g__Aquabacterium_A--1||g__Azoarcus_C--1||g__Azonexus--1||g__GCA-001735895--1||g__Ga0077536--2||g__Giesbergeria--1||g__Limnobacter--5||g__Massilia--5||g__Methylobacter_A--2||g__Methylomonas--3||g__Methylovorus--2||g__Methylovulum--1||g__Noviherbaspirillum--1||g__Pseudomonas_B--4||g__Rhizobacter--4||g__Steroidobacter_A--1||g__Undibacterium--1||g__Xanthomonas_A--2:gtdb_order_counter=o__Burkholderiales--26||o__GCA-001735895--1||o__Ga0077536--2||o__Methylococcales--6||o__Pseudomonadales--4||o__Steroidobacterales--1||o__Xanthomonadales--2:gtdb_phylum_counter=p__Proteobacteria--42:gtdb_species_counter=s__Acidovorax_A avenae--1||s__Aquabacterium sp002339015--2||s__Aquabacterium sp003933735--1||s__Aquabacterium_A pictum--1||s__Azoarcus_C sp018122735--1||s__Azonexus sp018261905--1||s__GCA-001735895 sp003231795--1||s__Ga0077536 sp009692365--1||s__Ga0077536 sp903866355--1||s__Giesbergeria anulus--1||s__Limnobacter sp000170915--1||s__Limnobacter sp001601825--1||s__Limnobacter sp002954425--1||s__Limnobacter sp018812945--1||s__Limnobacter sp902506325--1||s__Massilia putida--1||s__Massilia sp011682055--2||s__Massilia sp016093545--1||s__Massilia sp900101265--1||s__Methylobacter_A tundripaludum--2||s__Methylomonas sp015711015--1||s__Methylomonas sp018335995--1||s__Methylomonas sp903858105--1||s__Methylovorus glucosotrophus--2||s__Methylovulum sp903945375--1||s__Noviherbaspirillum denitrificans--1||s__Pseudomonas_B oryzihabitans--1||s__Pseudomonas_B oryzihabitans_D--1||s__Pseudomonas_B oryzihabitans_E--1||s__Pseudomonas_B psychrotolerans_B--1||s__Rhizobacter sp000800095--1||s__Rhizobacter sp001425825--1||s__Rhizobacter sp016735515--1||s__Rhizobacter sp900142965--1||s__Steroidobacter_A sp016790065--1||s__Undibacterium sp018139685--1||s__Xanthomonas_A translucens--1||s__Xanthomonas_A translucens_A--1:heptad_counter=MCP-34H--42:lbd_counter=:lca=d__Bacteria:lca_tree=c__Gammaproteobacteria:name=N88825:ref_name_counter=],RS_GCF_001183865.1_protein.faa_NZ_CP012020.1_755@PF00015_full_PFAM.1.231.345:0.344756[&&NHX:Type=GTDB:gtdb_class=c__Gammaproteobacteria:gtdb_domain=d__Bacteria:gtdb_family=f__Methylophilaceae:gtdb_genus=g__Methylophilus:gtdb_order=o__Burkholderiales:gtdb_phylum=p__Proteobacteria:gtdb_species=s__Methylophilus sp001183865:heptad=MCP-34H:species=d__Bacteria_p__Proteobacteria_c__Gammaproteobacteria_o__Burkholderiales_f__Methylophilaceae_g__Methylophilus_s__Methylophilus sp001183865])0.949:0.152729[&&NHX:Sample_counter=:Type_counter=GTDB--43:capture_class_counter=:capture_domain_counter=:capture_family_counter=:capture_genus_counter=:capture_order_counter=:capture_phylum_counter=:capture_species_counter=:evoltype=D:gtdb_class_counter=c__Gammaproteobacteria--43:gtdb_domain_counter=d__Bacteria--43:gtdb_family_counter=f__Burkholderiaceae--22||f__GCA-001735895--1||f__Ga0077536--2||f__Methylomonadaceae--6||f__Methylophilaceae--3||f__Pseudomonadaceae--4||f__Rhodocyclaceae--2||f__Steroidobacteraceae--1||f__Xanthomonadaceae--2:gtdb_genus_counter=g__Acidovorax_A--1||g__Aquabacterium--3||g__Aquabacterium_A--1||g__Azoarcus_C--1||g__Azonexus--1||g__GCA-001735895--1||g__Ga0077536--2||g__Giesbergeria--1||g__Limnobacter--5||g__Massilia--5||g__Methylobacter_A--2||g__Methylomonas--3||g__Methylophilus--1||g__Methylovorus--2||g__Methylovulum--1||g__Noviherbaspirillum--1||g__Pseudomonas_B--4||g__Rhizobacter--4||g__Steroidobacter_A--1||g__Undibacterium--1||g__Xanthomonas_A--2:gtdb_order_counter=o__Burkholderiales--27||o__GCA-001735895--1||o__Ga0077536--2||o__Methylococcales--6||o__Pseudomonadales--4||o__Steroidobacterales--1||o__Xanthomonadales--2:gtdb_phylum_counter=p__Proteobacteria--43:gtdb_species_counter=s__Acidovorax_A avenae--1||s__Aquabacterium sp002339015--2||s__Aquabacterium sp003933735--1||s__Aquabacterium_A pictum--1||s__Azoarcus_C sp018122735--1||s__Azonexus sp018261905--1||s__GCA-001735895 sp003231795--1||s__Ga0077536 sp009692365--1||s__Ga0077536 sp903866355--1||s__Giesbergeria anulus--1||s__Limnobacter sp000170915--1||s__Limnobacter sp001601825--1||s__Limnobacter sp002954425--1||s__Limnobacter sp018812945--1||s__Limnobacter sp902506325--1||s__Massilia putida--1||s__Massilia sp011682055--2||s__Massilia sp016093545--1||s__Massilia sp900101265--1||s__Methylobacter_A tundripaludum--2||s__Methylomonas sp015711015--1||s__Methylomonas sp018335995--1||s__Methylomonas sp903858105--1||s__Methylophilus sp001183865--1||s__Methylovorus glucosotrophus--2||s__Methylovulum sp903945375--1||s__Noviherbaspirillum denitrificans--1||s__Pseudomonas_B oryzihabitans--1||s__Pseudomonas_B oryzihabitans_D--1||s__Pseudomonas_B oryzihabitans_E--1||s__Pseudomonas_B psychrotolerans_B--1||s__Rhizobacter sp000800095--1||s__Rhizobacter sp001425825--1||s__Rhizobacter sp016735515--1||s__Rhizobacter sp900142965--1||s__Steroidobacter_A sp016790065--1||s__Undibacterium sp018139685--1||s__Xanthomonas_A translucens--1||s__Xanthomonas_A translucens_A--1:heptad_counter=MCP-34H--43:lbd_counter=:lca=d__Bacteria:lca_tree=c__Gammaproteobacteria:name=N88827:ref_name_counter=],(RS_GCF_900088825.1_protein.faa_NZ_LT592171.1_153@PF00015_full_PFAM.236.331:0.352815[&&NHX:Type=GTDB:gtdb_class=c__Gammaproteobacteria:gtdb_domain=d__Bacteria:gtdb_family=f__Burkholderiaceae:gtdb_genus=g__Thiomonas:gtdb_order=o__Burkholderiales:gtdb_phylum=p__Proteobacteria:gtdb_species=s__Thiomonas delicata:heptad=MCP-34H:species=d__Bacteria_p__Proteobacteria_c__Gammaproteobacteria_o__Burkholderiales_f__Burkholderiaceae_g__Thiomonas_s__Thiomonas delicata],(RS_GCF_002028455.1_protein.faa_NZ_MWUM01000021.1_12@PF00015_full_PFAM.1.246.326:0.0392496[&&NHX:Type=GTDB:gtdb_class=c__Gammaproteobacteria:gtdb_domain=d__Bacteria:gtdb_family=f__Rhodocyclaceae:gtdb_genus=g__Zoogloea:gtdb_order=o__Burkholderiales:gtdb_phylum=p__Proteobacteria:gtdb_species=s__Zoogloea sp002028455:heptad=MCP-34H:species=d__Bacteria_p__Proteobacteria_c__Gammaproteobacteria_o__Burkholderiales_f__Rhodocyclaceae_g__Zoogloea_s__Zoogloea sp002028455],(GB_GCA_018241685.1_protein.faa_JAFEDJ010000064.1_114@PF00015_full_PFAM.246.312:5e-09[&&NHX:Type=GTDB:gtdb_class=c__Gammaproteobacteria:gtdb_domain=d__Bacteria:gtdb_family=f__Rhodocyclaceae:gtdb_genus=g__Zoogloea:gtdb_order=o__Burkholderiales:gtdb_phylum=p__Proteobacteria:gtdb_species=s__Zoogloea sp018241685:heptad=MCP-34H:species=d__Bacteria_p__Proteobacteria_c__Gammaproteobacteria_o__Burkholderiales_f__Rhodocyclaceae_g__Zoogloea_s__Zoogloea sp018241685],GB_GCA_018241725.1_protein.faa_JAFEDI010000093.1_66@PF00015_full_PFAM.1.246.320:5e-09[&&NHX:Type=GTDB:gtdb_class=c__Gammaproteobacteria:gtdb_domain=d__Bacteria:gtdb_family=f__Rhodocyclaceae:gtdb_genus=g__Zoogloea:gtdb_order=o__Burkholderiales:gtdb_phylum=p__Proteobacteria:gtdb_species=s__Zoogloea sp018241725:heptad=MCP-34H:species=d__Bacteria_p__Proteobacteria_c__Gammaproteobacteria_o__Burkholderiales_f__Rhodocyclaceae_g__Zoogloea_s__Zoogloea sp018241725])0.941:5e-09[&&NHX:Sample_counter=:Type_counter=GTDB--2:capture_class_counter=:capture_domain_counter=:capture_family_counter=:capture_genus_counter=:capture_order_counter=:capture_phylum_counter=:capture_species_counter=:evoltype=D:gtdb_class_counter=c__Gammaproteobacteria--2:gtdb_domain_counter=d__Bacteria--2:gtdb_family_counter=f__Rhodocyclaceae--2:gtdb_genus_counter=g__Zoogloea--2:gtdb_order_counter=o__Burkholderiales--2:gtdb_phylum_counter=p__Proteobacteria--2:gtdb_species_counter=s__Zoogloea sp018241685--1||s__Zoogloea sp018241725--1:heptad_counter=MCP-34H--2:lbd_counter=:lca=d__Bacteria:lca_tree=g__Zoogloea:name=N88832:ref_name_counter=])0.903:0.104383[&&NHX:Sample_counter=:Type_counter=GTDB--3:capture_class_counter=:capture_domain_counter=:capture_family_counter=:capture_genus_counter=:capture_order_counter=:capture_phylum_counter=:capture_species_counter=:evoltype=D:gtdb_class_counter=c__Gammaproteobacteria--3:gtdb_domain_counter=d__Bacteria--3:gtdb_family_counter=f__Rhodocyclaceae--3:gtdb_genus_counter=g__Zoogloea--3:gtdb_order_counter=o__Burkholderiales--3:gtdb_phylum_counter=p__Proteobacteria--3:gtdb_species_counter=s__Zoogloea sp002028455--1||s__Zoogloea sp018241685--1||s__Zoogloea sp018241725--1:heptad_counter=MCP-34H--3:lbd_counter=:lca=d__Bacteria:lca_tree=g__Zoogloea:name=N88833:ref_name_counter=])0.907:0.109986[&&NHX:Sample_counter=:Type_counter=GTDB--4:capture_class_counter=:capture_domain_counter=:capture_family_counter=:capture_genus_counter=:capture_order_counter=:capture_phylum_counter=:capture_species_counter=:evoltype=D:gtdb_class_counter=c__Gammaproteobacteria--4:gtdb_domain_counter=d__Bacteria--4:gtdb_family_counter=f__Burkholderiaceae--1||f__Rhodocyclaceae--3:gtdb_genus_counter=g__Thiomonas--1||g__Zoogloea--3:gtdb_order_counter=o__Burkholderiales--4:gtdb_phylum_counter=p__Proteobacteria--4:gtdb_species_counter=s__Thiomonas delicata--1||s__Zoogloea sp002028455--1||s__Zoogloea sp018241685--1||s__Zoogloea sp018241725--1:heptad_counter=MCP-34H--4:lbd_counter=:lca=d__Bacteria:lca_tree=o__Burkholderiales:name=N88834:ref_name_counter=])0.738:0.0631636[&&NHX:Sample_counter=:Type_counter=GTDB--47:capture_class_counter=:capture_domain_counter=:capture_family_counter=:capture_genus_counter=:capture_order_counter=:capture_phylum_counter=:capture_species_counter=:evoltype=D:gtdb_class_counter=c__Gammaproteobacteria--47:gtdb_domain_counter=d__Bacteria--47:gtdb_family_counter=f__Burkholderiaceae--23||f__GCA-001735895--1||f__Ga0077536--2||f__Methylomonadaceae--6||f__Methylophilaceae--3||f__Pseudomonadaceae--4||f__Rhodocyclaceae--5||f__Steroidobacteraceae--1||f__Xanthomonadaceae--2:gtdb_genus_counter=g__Acidovorax_A--1||g__Aquabacterium--3||g__Aquabacterium_A--1||g__Azoarcus_C--1||g__Azonexus--1||g__GCA-001735895--1||g__Ga0077536--2||g__Giesbergeria--1||g__Limnobacter--5||g__Massilia--5||g__Methylobacter_A--2||g__Methylomonas--3||g__Methylophilus--1||g__Methylovorus--2||g__Methylovulum--1||g__Noviherbaspirillum--1||g__Pseudomonas_B--4||g__Rhizobacter--4||g__Steroidobacter_A--1||g__Thiomonas--1||g__Undibacterium--1||g__Xanthomonas_A--2||g__Zoogloea--3:gtdb_order_counter=o__Burkholderiales--31||o__GCA-001735895--1||o__Ga0077536--2||o__Methylococcales--6||o__Pseudomonadales--4||o__Steroidobacterales--1||o__Xanthomonadales--2:gtdb_phylum_counter=p__Proteobacteria--47:gtdb_species_counter=s__Acidovorax_A avenae--1||s__Aquabacterium sp002339015--2||s__Aquabacterium sp003933735--1||s__Aquabacterium_A pictum--1||s__Azoarcus_C sp018122735--1||s__Azonexus sp018261905--1||s__GCA-001735895 sp003231795--1||s__Ga0077536 sp009692365--1||s__Ga0077536 sp903866355--1||s__Giesbergeria anulus--1||s__Limnobacter sp000170915--1||s__Limnobacter sp001601825--1||s__Limnobacter sp002954425--1||s__Limnobacter sp018812945--1||s__Limnobacter sp902506325--1||s__Massilia putida--1||s__Massilia sp011682055--2||s__Massilia sp016093545--1||s__Massilia sp900101265--1||s__Methylobacter_A tundripaludum--2||s__Methylomonas sp015711015--1||s__Methylomonas sp018335995--1||s__Methylomonas sp903858105--1||s__Methylophilus sp001183865--1||s__Methylovorus glucosotrophus--2||s__Methylovulum sp903945375--1||s__Noviherbaspirillum denitrificans--1||s__Pseudomonas_B oryzihabitans--1||s__Pseudomonas_B oryzihabitans_D--1||s__Pseudomonas_B oryzihabitans_E--1||s__Pseudomonas_B psychrotolerans_B--1||s__Rhizobacter sp000800095--1||s__Rhizobacter sp001425825--1||s__Rhizobacter sp016735515--1||s__Rhizobacter sp900142965--1||s__Steroidobacter_A sp016790065--1||s__Thiomonas delicata--1||s__Undibacterium sp018139685--1||s__Xanthomonas_A translucens--1||s__Xanthomonas_A translucens_A--1||s__Zoogloea sp002028455--1||s__Zoogloea sp018241685--1||s__Zoogloea sp018241725--1:heptad_counter=MCP-34H--47:lbd_counter=:lca=d__Bacteria:lca_tree=c__Gammaproteobacteria:name=N88835:ref_name_counter=],((RS_GCF_003345255.1_protein.faa_NZ_CP029331.1_393@PF00015_full_PFAM.1.361.443:0.346789[&&NHX:Type=GTDB:gtdb_class=c__Gammaproteobacteria:gtdb_domain=d__Bacteria:gtdb_family=f__Rhodocyclaceae:gtdb_genus=g__Thauera_A:gtdb_order=o__Burkholderiales:gtdb_phylum=p__Proteobacteria:gtdb_species=s__Thauera_A hydrothermalis:heptad=MCP-34H:species=d__Bacteria_p__Proteobacteria_c__Gammaproteobacteria_o__Burkholderiales_f__Rhodocyclaceae_g__Thauera_A_s__Thauera_A hydrothermalis],(GB_GCA_001897745.1_protein.faa_MKUH01000019.1_23@PF00015_full_PFAM.1.364.443:0.265934[&&NHX:Type=GTDB:gtdb_class=c__Gammaproteobacteria:gtdb_domain=d__Bacteria:gtdb_family=f__Rhodocyclaceae:gtdb_genus=g__66-26:gtdb_order=o__Burkholderiales:gtdb_phylum=p__Proteobacteria:gtdb_species=s__66-26 sp001897745:heptad=MCP-34H:species=d__Bacteria_p__Proteobacteria_c__Gammaproteobacteria_o__Burkholderiales_f__Rhodocyclaceae_g__66-26_s__66-26 sp001897745],GB_GCA_903939665.1_protein.faa_CAJAHZ010000401.1_6@PF00015_full_PFAM.245.329:0.173343[&&NHX:Type=GTDB:gtdb_class=c__Gammaproteobacteria:gtdb_domain=d__Bacteria:gtdb_family=f__Rhodocyclaceae:gtdb_genus=g__CAJBIL01:gtdb_order=o__Burkholderiales:gtdb_phylum=p__Proteobacteria:gtdb_species=s__CAJBIL01 sp903939665:heptad=MCP-34H:species=d__Bacteria_p__Proteobacteria_c__Gammaproteobacteria_o__Burkholderiales_f__Rhodocyclaceae_g__CAJBIL01_s__CAJBIL01 sp903939665])0.239:0.0723371[&&NHX:Sample_counter=:Type_counter=GTDB--2:capture_class_counter=:capture_domain_counter=:capture_family_counter=:capture_genus_counter=:capture_order_counter=:capture_phylum_counter=:capture_species_counter=:evoltype=D:gtdb_class_counter=c__Gammaproteobacteria--2:gtdb_domain_counter=d__Bacteria--2:gtdb_family_counter=f__Rhodocyclaceae--2:gtdb_genus_counter=g__66-26--1||g__CAJBIL01--1:gtdb_order_counter=o__Burkholderiales--2:gtdb_phylum_counter=p__Proteobacteria--2:gtdb_species_counter=s__66-26 sp001897745--1||s__CAJBIL01 sp903939665--1:heptad_counter=MCP-34H--2:lbd_counter=:lca=d__Bacteria:lca_tree=f__Rhodocyclaceae:name=N88839:ref_name_counter=])0.934:0.0966663[&&NHX:Sample_counter=:Type_counter=GTDB--3:capture_class_counter=:capture_domain_counter=:capture_family_counter=:capture_genus_counter=:capture_order_counter=:capture_phylum_counter=:capture_species_counter=:evoltype=D:gtdb_class_counter=c__Gammaproteobacteria--3:gtdb_domain_counter=d__Bacteria--3:gtdb_family_counter=f__Rhodocyclaceae--3:gtdb_genus_counter=g__66-26--1||g__CAJBIL01--1||g__Thauera_A--1:gtdb_order_counter=o__Burkholderiales--3:gtdb_phylum_counter=p__Proteobacteria--3:gtdb_species_counter=s__66-26 sp001897745--1||s__CAJBIL01 sp903939665--1||s__Thauera_A hydrothermalis--1:heptad_counter=MCP-34H--3:lbd_counter=:lca=d__Bacteria:lca_tree=f__Rhodocyclaceae:name=N88840:ref_name_counter=],(RS_GCF_900188095.1_protein.faa_NZ_FZOT01000014.1_40@PF00015_full_PFAM.1.242.325:0.372961[&&NHX:Type=GTDB:gtdb_class=c__Gammaproteobacteria:gtdb_domain=d__Bacteria:gtdb_family=f__Burkholderiaceae:gtdb_genus=g__Noviherbaspirillum:gtdb_order=o__Burkholderiales:gtdb_phylum=p__Proteobacteria:gtdb_species=s__Noviherbaspirillum humi:heptad=MCP-34H:species=d__Bacteria_p__Proteobacteria_c__Gammaproteobacteria_o__Burkholderiales_f__Burkholderiaceae_g__Noviherbaspirillum_s__Noviherbaspirillum humi],(RS_GCF_000799605.1_protein.faa_NZ_JUGZ01000028.1_1@PF00015_full_PFAM.246.329:0.0359705[&&NHX:Type=GTDB:gtdb_class=c__Gammaproteobacteria:gtdb_domain=d__Bacteria:gtdb_family=f__Burkholderiaceae:gtdb_genus=g__Rhizobacter:gtdb_order=o__Burkholderiales:gtdb_phylum=p__Proteobacteria:gtdb_species=s__Rhizobacter sp000799605:heptad=MCP-34H:species=d__Bacteria_p__Proteobacteria_c__Gammaproteobacteria_o__Burkholderiales_f__Burkholderiaceae_g__Rhizobacter_s__Rhizobacter sp000799605],(RS_GCF_900143065.1_protein.faa_NZ_FRCX01000016.1_36@PF00015_full_PFAM.1.248.334:5e-09[&&NHX:Type=GTDB:gtdb_class=c__Gammaproteobacteria:gtdb_domain=d__Bacteria:gtdb_family=f__Burkholderiaceae:gtdb_genus=g__Duganella:gtdb_order=o__Burkholderiales:gtdb_phylum=p__Proteobacteria:gtdb_species=s__Duganella sacchari:heptad=MCP-34H:species=d__Bacteria_p__Proteobacteria_c__Gammaproteobacteria_o__Burkholderiales_f__Burkholderiaceae_g__Duganella_s__Duganella sacchari],RS_GCF_900143065.1_protein.faa_NZ_FRCX01000016.1_38@PF00015_full_PFAM.1.248.332:5e-09[&&NHX:Type=GTDB:gtdb_class=c__Gammaproteobacteria:gtdb_domain=d__Bacteria:gtdb_family=f__Burkholderiaceae:gtdb_genus=g__Duganella:gtdb_order=o__Burkholderiales:gtdb_phylum=p__Proteobacteria:gtdb_species=s__Duganella sacchari:heptad=MCP-34H:species=d__Bacteria_p__Proteobacteria_c__Gammaproteobacteria_o__Burkholderiales_f__Burkholderiaceae_g__Duganella_s__Duganella sacchari])0.999:0.236488[&&NHX:Sample_counter=:Type_counter=GTDB--2:capture_class_counter=:capture_domain_counter=:capture_family_counter=:capture_genus_counter=:capture_order_counter=:capture_phylum_counter=:capture_species_counter=:evoltype=D:gtdb_class_counter=c__Gammaproteobacteria--2:gtdb_domain_counter=d__Bacteria--2:gtdb_family_counter=f__Burkholderiaceae--2:gtdb_genus_counter=g__Duganella--2:gtdb_order_counter=o__Burkholderiales--2:gtdb_phylum_counter=p__Proteobacteria--2:gtdb_species_counter=s__Duganella sacchari--2:heptad_counter=MCP-34H--2:lbd_counter=:lca=d__Bacteria:lca_tree=s__Duganella sacchari:name=N88845:ref_name_counter=])0.895:0.0797112[&&NHX:Sample_counter=:Type_counter=GTDB--3:capture_class_counter=:capture_domain_counter=:capture_family_counter=:capture_genus_counter=:capture_order_counter=:capture_phylum_counter=:capture_species_counter=:evoltype=D:gtdb_class_counter=c__Gammaproteobacteria--3:gtdb_domain_counter=d__Bacteria--3:gtdb_family_counter=f__Burkholderiaceae--3:gtdb_genus_counter=g__Duganella--2||g__Rhizobacter--1:gtdb_order_counter=o__Burkholderiales--3:gtdb_phylum_counter=p__Proteobacteria--3:gtdb_species_counter=s__Duganella sacchari--2||s__Rhizobacter sp000799605--1:heptad_counter=MCP-34H--3:lbd_counter=:lca=d__Bacteria:lca_tree=f__Burkholderiaceae:name=N88846:ref_name_counter=])0.935:0.140576[&&NHX:Sample_counter=:Type_counter=GTDB--4:capture_class_counter=:capture_domain_counter=:capture_family_counter=:capture_genus_counter=:capture_order_counter=:capture_phylum_counter=:capture_species_counter=:evoltype=D:gtdb_class_counter=c__Gammaproteobacteria--4:gtdb_domain_counter=d__Bacteria--4:gtdb_family_counter=f__Burkholderiaceae--4:gtdb_genus_counter=g__Duganella--2||g__Noviherbaspirillum--1||g__Rhizobacter--1:gtdb_order_counter=o__Burkholderiales--4:gtdb_phylum_counter=p__Proteobacteria--4:gtdb_species_counter=s__Duganella sacchari--2||s__Noviherbaspirillum humi--1||s__Rhizobacter sp000799605--1:heptad_counter=MCP-34H--4:lbd_counter=:lca=d__Bacteria:lca_tree=f__Burkholderiaceae:name=N88847:ref_name_counter=])0.486:0.0549116[&&NHX:Sample_counter=:Type_counter=GTDB--7:capture_class_counter=:capture_domain_counter=:capture_family_counter=:capture_genus_counter=:capture_order_counter=:capture_phylum_counter=:capture_species_counter=:evoltype=D:gtdb_class_counter=c__Gammaproteobacteria--7:gtdb_domain_counter=d__Bacteria--7:gtdb_family_counter=f__Burkholderiaceae--4||f__Rhodocyclaceae--3:gtdb_genus_counter=g__66-26--1||g__CAJBIL01--1||g__Duganella--2||g__Noviherbaspirillum--1||g__Rhizobacter--1||g__Thauera_A--1:gtdb_order_counter=o__Burkholderiales--7:gtdb_phylum_counter=p__Proteobacteria--7:gtdb_species_counter=s__66-26 sp001897745--1||s__CAJBIL01 sp903939665--1||s__Duganella sacchari--2||s__Noviherbaspirillum humi--1||s__Rhizobacter sp000799605--1||s__Thauera_A hydrothermalis--1:heptad_counter=MCP-34H--7:lbd_counter=:lca=d__Bacteria:lca_tree=o__Burkholderiales:name=N88848:ref_name_counter=])0.997:0.28932[&&NHX:Sample_counter=:Type_counter=GTDB--54:capture_class_counter=:capture_domain_counter=:capture_family_counter=:capture_genus_counter=:capture_order_counter=:capture_phylum_counter=:capture_species_counter=:evoltype=D:gtdb_class_counter=c__Gammaproteobacteria--54:gtdb_domain_counter=d__Bacteria--54:gtdb_family_counter=f__Burkholderiaceae--27||f__GCA-001735895--1||f__Ga0077536--2||f__Methylomonadaceae--6||f__Methylophilaceae--3||f__Pseudomonadaceae--4||f__Rhodocyclaceae--8||f__Steroidobacteraceae--1||f__Xanthomonadaceae--2:gtdb_genus_counter=g__66-26--1||g__Acidovorax_A--1||g__Aquabacterium--3||g__Aquabacterium_A--1||g__Azoarcus_C--1||g__Azonexus--1||g__CAJBIL01--1||g__Duganella--2||g__GCA-001735895--1||g__Ga0077536--2||g__Giesbergeria--1||g__Limnobacter--5||g__Massilia--5||g__Methylobacter_A--2||g__Methylomonas--3||g__Methylophilus--1||g__Methylovorus--2||g__Methylovulum--1||g__Noviherbaspirillum--2||g__Pseudomonas_B--4||g__Rhizobacter--5||g__Steroidobacter_A--1||g__Thauera_A--1||g__Thiomonas--1||g__Undibacterium--1||g__Xanthomonas_A--2||g__Zoogloea--3:gtdb_order_counter=o__Burkholderiales--38||o__GCA-001735895--1||o__Ga0077536--2||o__Methylococcales--6||o__Pseudomonadales--4||o__Steroidobacterales--1||o__Xanthomonadales--2:gtdb_phylum_counter=p__Proteobacteria--54:gtdb_species_counter=s__66-26 sp001897745--1||s__Acidovorax_A avenae--1||s__Aquabacterium sp002339015--2||s__Aquabacterium sp003933735--1||s__Aquabacterium_A pictum--1||s__Azoarcus_C sp018122735--1||s__Azonexus sp018261905--1||s__CAJBIL01 sp903939665--1||s__Duganella sacchari--2||s__GCA-001735895 sp003231795--1||s__Ga0077536 sp009692365--1||s__Ga0077536 sp903866355--1||s__Giesbergeria anulus--1||s__Limnobacter sp000170915--1||s__Limnobacter sp001601825--1||s__Limnobacter sp002954425--1||s__Limnobacter sp018812945--1||s__Limnobacter sp902506325--1||s__Massilia putida--1||s__Massilia sp011682055--2||s__Massilia sp016093545--1||s__Massilia sp900101265--1||s__Methylobacter_A tundripaludum--2||s__Methylomonas sp015711015--1||s__Methylomonas sp018335995--1||s__Methylomonas sp903858105--1||s__Methylophilus sp001183865--1||s__Methylovorus glucosotrophus--2||s__Methylovulum sp903945375--1||s__Noviherbaspirillum denitrificans--1||s__Noviherbaspirillum humi--1||s__Pseudomonas_B oryzihabitans--1||s__Pseudomonas_B oryzihabitans_D--1||s__Pseudomonas_B oryzihabitans_E--1||s__Pseudomonas_B psychrotolerans_B--1||s__Rhizobacter sp000799605--1||s__Rhizobacter sp000800095--1||s__Rhizobacter sp001425825--1||s__Rhizobacter sp016735515--1||s__Rhizobacter sp900142965--1||s__Steroidobacter_A sp016790065--1||s__Thauera_A hydrothermalis--1||s__Thiomonas delicata--1||s__Undibacterium sp018139685--1||s__Xanthomonas_A translucens--1||s__Xanthomonas_A translucens_A--1||s__Zoogloea sp002028455--1||s__Zoogloea sp018241685--1||s__Zoogloea sp018241725--1:heptad_counter=MCP-34H--54:lbd_counter=:lca=d__Bacteria:lca_tree=c__Gammaproteobacteria:name=N88849:ref_name_counter=])0.877:0.0798209[&&NHX:Sample_counter=:Type_counter=GTDB--65:capture_class_counter=:capture_domain_counter=:capture_family_counter=:capture_genus_counter=:capture_order_counter=:capture_phylum_counter=:capture_species_counter=:evoltype=D:gtdb_class_counter=c__Gammaproteobacteria--54||c__Magnetococcia--11:gtdb_domain_counter=d__Bacteria--65:gtdb_family_counter=f__Burkholderiaceae--27||f__DC0425bin3--9||f__GCA-001735895--1||f__Ga0077536--2||f__Magnetaquicoccaceae--2||f__Methylomonadaceae--6||f__Methylophilaceae--3||f__Pseudomonadaceae--4||f__Rhodocyclaceae--8||f__Steroidobacteraceae--1||f__Xanthomonadaceae--2:gtdb_genus_counter=g__66-26--1||g__Acidovorax_A--1||g__Aquabacterium--3||g__Aquabacterium_A--1||g__Azoarcus_C--1||g__Azonexus--1||g__CAJBIL01--1||g__Duganella--2||g__GCA-001735895--1||g__Ga0077536--2||g__Giesbergeria--1||g__HA3dbin3--9||g__JAANAU01--1||g__Limnobacter--5||g__Magnetaquicoccus--1||g__Massilia--5||g__Methylobacter_A--2||g__Methylomonas--3||g__Methylophilus--1||g__Methylovorus--2||g__Methylovulum--1||g__Noviherbaspirillum--2||g__Pseudomonas_B--4||g__Rhizobacter--5||g__Steroidobacter_A--1||g__Thauera_A--1||g__Thiomonas--1||g__Undibacterium--1||g__Xanthomonas_A--2||g__Zoogloea--3:gtdb_order_counter=o__Burkholderiales--38||o__GCA-001735895--1||o__Ga0077536--2||o__Magnetococcales--11||o__Methylococcales--6||o__Pseudomonadales--4||o__Steroidobacterales--1||o__Xanthomonadales--2:gtdb_phylum_counter=p__Proteobacteria--65:gtdb_species_counter=s__66-26 sp001897745--1||s__Acidovorax_A avenae--1||s__Aquabacterium sp002339015--2||s__Aquabacterium sp003933735--1||s__Aquabacterium_A pictum--1||s__Azoarcus_C sp018122735--1||s__Azonexus sp018261905--1||s__CAJBIL01 sp903939665--1||s__Duganella sacchari--2||s__GCA-001735895 sp003231795--1||s__Ga0077536 sp009692365--1||s__Ga0077536 sp903866355--1||s__Giesbergeria anulus--1||s__HA3dbin3 sp002753495--3||s__HA3dbin3 sp015228935--2||s__HA3dbin3 sp015229045--3||s__HA3dbin3 sp015231175--1||s__JAANAU01 sp015232705--1||s__Limnobacter sp000170915--1||s__Limnobacter sp001601825--1||s__Limnobacter sp002954425--1||s__Limnobacter sp018812945--1||s__Limnobacter sp902506325--1||s__Magnetaquicoccus sp002753095--1||s__Massilia putida--1||s__Massilia sp011682055--2||s__Massilia sp016093545--1||s__Massilia sp900101265--1||s__Methylobacter_A tundripaludum--2||s__Methylomonas sp015711015--1||s__Methylomonas sp018335995--1||s__Methylomonas sp903858105--1||s__Methylophilus sp001183865--1||s__Methylovorus glucosotrophus--2||s__Methylovulum sp903945375--1||s__Noviherbaspirillum denitrificans--1||s__Noviherbaspirillum humi--1||s__Pseudomonas_B oryzihabitans--1||s__Pseudomonas_B oryzihabitans_D--1||s__Pseudomonas_B oryzihabitans_E--1||s__Pseudomonas_B psychrotolerans_B--1||s__Rhizobacter sp000799605--1||s__Rhizobacter sp000800095--1||s__Rhizobacter sp001425825--1||s__Rhizobacter sp016735515--1||s__Rhizobacter sp900142965--1||s__Steroidobacter_A sp016790065--1||s__Thauera_A hydrothermalis--1||s__Thiomonas delicata--1||s__Undibacterium sp018139685--1||s__Xanthomonas_A translucens--1||s__Xanthomonas_A translucens_A--1||s__Zoogloea sp002028455--1||s__Zoogloea sp018241685--1||s__Zoogloea sp018241725--1:heptad_counter=MCP-34H--65:lbd_counter=:lca=d__Bacteria:lca_tree=p__Proteobacteria:name=N88850:ref_name_counter=])0.936:0.0797254[&&NHX:Sample_counter=:Type_counter=GTDB--86:capture_class_counter=:capture_domain_counter=:capture_family_counter=:capture_genus_counter=:capture_order_counter=:capture_phylum_counter=:capture_species_counter=:evoltype=D:gtdb_class_counter=c__Alphaproteobacteria--3||c__Desulfobacteria--1||c__Desulfobulbia--1||c__Desulfovibrionia--7||c__Desulfuromonadia--2||c__Gammaproteobacteria--54||c__Magnetococcia--11||c__Spirochaetia--4||c__Thermodesulfovibrionia--1||c__UBA9217--2:gtdb_domain_counter=d__Bacteria--86:gtdb_family_counter=f__Beijerinckiaceae--1||f__Burkholderiaceae--27||f__DC0425bin3--9||f__Desulfobacteraceae--1||f__Desulfomicrobiaceae--1||f__Desulfovibrionaceae--5||f__Desulfurivibrionaceae--1||f__GCA-001735895--1||f__Ga0077536--2||f__Geoalkalibacteraceae--1||f__JACRHJ01--1||f__Magnetaquicoccaceae--2||f__Magnetobacteriaceae--1||f__Methylomonadaceae--6||f__Methylophilaceae--3||f__Pseudomonadaceae--4||f__Pseudopelobacteraceae--1||f__RZZR01--1||f__Rhodobacteraceae--1||f__Rhodocyclaceae--8||f__Salinispiraceae--2||f__Spirochaetaceae_B--1||f__Steroidobacteraceae--1||f__Treponemataceae--1||f__UBA9217--1||f__Xanthobacteraceae--1||f__Xanthomonadaceae--2:gtdb_genus_counter=g__66-26--1||g__Acidovorax_A--1||g__Aquabacterium--3||g__Aquabacterium_A--1||g__Azoarcus_C--1||g__Azonexus--1||g__Blastochloris--1||g__Bosea--1||g__CAJBIL01--1||g__Desulfobacter--1||g__Desulfocurvibacter--1||g__Desulfomicrobium--1||g__Duganella--2||g__GCA-001735895--1||g__GWC2-56-14--1||g__Ga0077536--2||g__Geoalkalibacter--1||g__Giesbergeria--1||g__HA3dbin3--9||g__JAANAU01--1||g__JACPFJ01--1||g__JACRHJ01--1||g__Limnobacter--5||g__Magnetaquicoccus--1||g__Magnetobacterium--1||g__Massilia--5||g__Methylobacter_A--2||g__Methylomonas--3||g__Methylophilus--1||g__Methylovorus--2||g__Methylovulum--1||g__Noviherbaspirillum--2||g__Pseudodesulfovibrio--3||g__Pseudomonas_B--4||g__RZZR01--1||g__Rhizobacter--5||g__SKVS01--1||g__Solidesulfovibrio--1||g__Spiro-10--1||g__Spirochaeta_D--1||g__Spirochaeta_F--1||g__Steroidobacter_A--1||g__Thalassobius--1||g__Thauera_A--1||g__Thiomonas--1||g__UBA2262--1||g__Undibacterium--1||g__Xanthomonas_A--2||g__Zoogloea--3:gtdb_order_counter=o__Burkholderiales--38||o__DSM-27196--2||o__Desulfobacterales--1||o__Desulfobulbales--1||o__Desulfovibrionales--7||o__Desulfuromonadales--1||o__GCA-001735895--1||o__Ga0077536--2||o__Geobacterales--1||o__JACRHJ01--1||o__Magnetococcales--11||o__Methylococcales--6||o__Pseudomonadales--4||o__Rhizobiales--2||o__Rhodobacterales--1||o__Spirochaetales_E--1||o__Steroidobacterales--1||o__Thermodesulfovibrionales--1||o__Treponematales--1||o__UBA9217--1||o__Xanthomonadales--2:gtdb_phylum_counter=p__Desulfobacterota--4||p__Desulfobacterota_I--7||p__Nitrospirota--3||p__Proteobacteria--68||p__Spirochaetota--4:gtdb_species_counter=s__66-26 sp001897745--1||s__Acidovorax_A avenae--1||s__Aquabacterium sp002339015--2||s__Aquabacterium sp003933735--1||s__Aquabacterium_A pictum--1||s__Azoarcus_C sp018122735--1||s__Azonexus sp018261905--1||s__Blastochloris viridis--1||s__Bosea sp001429395--1||s__CAJBIL01 sp903939665--1||s__Desulfobacter vibrioformis--1||s__Desulfocurvibacter africanus--1||s__Desulfomicrobium escambiense--1||s__Duganella sacchari--2||s__GCA-001735895 sp003231795--1||s__GWC2-56-14 sp001803705--1||s__Ga0077536 sp009692365--1||s__Ga0077536 sp903866355--1||s__Geoalkalibacter ferrihydriticus--1||s__Giesbergeria anulus--1||s__HA3dbin3 sp002753495--3||s__HA3dbin3 sp015228935--2||s__HA3dbin3 sp015229045--3||s__HA3dbin3 sp015231175--1||s__JAANAU01 sp015232705--1||s__JACPFJ01 sp016182975--1||s__JACRHJ01 sp016212105--1||s__Limnobacter sp000170915--1||s__Limnobacter sp001601825--1||s__Limnobacter sp002954425--1||s__Limnobacter sp018812945--1||s__Limnobacter sp902506325--1||s__Magnetaquicoccus sp002753095--1||s__Magnetobacterium sp002753685--1||s__Massilia putida--1||s__Massilia sp011682055--2||s__Massilia sp016093545--1||s__Massilia sp900101265--1||s__Methylobacter_A tundripaludum--2||s__Methylomonas sp015711015--1||s__Methylomonas sp018335995--1||s__Methylomonas sp903858105--1||s__Methylophilus sp001183865--1||s__Methylovorus glucosotrophus--2||s__Methylovulum sp903945375--1||s__Noviherbaspirillum denitrificans--1||s__Noviherbaspirillum humi--1||s__Pseudodesulfovibrio cashew--1||s__Pseudodesulfovibrio oxyclinae--1||s__Pseudodesulfovibrio sp016744135--1||s__Pseudomonas_B oryzihabitans--1||s__Pseudomonas_B oryzihabitans_D--1||s__Pseudomonas_B oryzihabitans_E--1||s__Pseudomonas_B psychrotolerans_B--1||s__RZZR01 sp009929795--1||s__Rhizobacter sp000799605--1||s__Rhizobacter sp000800095--1||s__Rhizobacter sp001425825--1||s__Rhizobacter sp016735515--1||s__Rhizobacter sp900142965--1||s__SKVS01 sp007129335--1||s__Solidesulfovibrio carbinolicus--1||s__Spiro-10 sp001604385--1||s__Spirochaeta_D lutea--1||s__Spirochaeta_F sp016342385--1||s__Steroidobacter_A sp016790065--1||s__Thalassobius gelatinovorus--1||s__Thauera_A hydrothermalis--1||s__Thiomonas delicata--1||s__UBA2262 sp002841785--1||s__Undibacterium sp018139685--1||s__Xanthomonas_A translucens--1||s__Xanthomonas_A translucens_A--1||s__Zoogloea sp002028455--1||s__Zoogloea sp018241685--1||s__Zoogloea sp018241725--1:heptad_counter=MCP-34H--86:lbd_counter=:lca=d__Bacteria:lca_tree=d__Bacteria:name=N88851:ref_name_counter=],((RS_GCF_009762795.1_protein.faa_NZ_CP046400.1_1160@PF00015_full_PFAM.1.369.451:0.0376403[&&NHX:Type=GTDB:gtdb_class=c__Desulfovibrionia:gtdb_domain=d__Bacteria:gtdb_family=f__Desulfovibrionaceae:gtdb_genus=g__Pseudodesulfovibrio:gtdb_order=o__Desulfovibrionales:gtdb_phylum=p__Desulfobacterota_I:gtdb_species=s__Pseudodesulfovibrio cashew:heptad=MCP-34H:species=d__Bacteria_p__Desulfobacterota_I_c__Desulfovibrionia_o__Desulfovibrionales_f__Desulfovibrionaceae_g__Pseudodesulfovibrio_s__Pseudodesulfovibrio cashew],((RS_GCF_001563225.1_protein.faa_NZ_CP014206.1_315@PF00015_full_PFAM.1.369.451:0.0987486[&&NHX:Type=GTDB:gtdb_class=c__Desulfovibrionia:gtdb_domain=d__Bacteria:gtdb_family=f__Desulfovibrionaceae:gtdb_genus=g__Pseudodesulfovibrio:gtdb_order=o__Desulfovibrionales:gtdb_phylum=p__Desulfobacterota_I:gtdb_species=s__Pseudodesulfovibrio indicus:heptad=MCP-34H:species=d__Bacteria_p__Desulfobacterota_I_c__Desulfovibrionia_o__Desulfovibrionales_f__Desulfovibrionaceae_g__Pseudodesulfovibrio_s__Pseudodesulfovibrio indicus],(RS_GCF_004025585.1_protein.faa_NZ_QTZO01000024.1_20@PF00015_full_PFAM.1.369.451:0.134224[&&NHX:Type=GTDB:gtdb_class=c__Desulfovibrionia:gtdb_domain=d__Bacteria:gtdb_family=f__Desulfovibrionaceae:gtdb_genus=g__Pseudodesulfovibrio:gtdb_order=o__Desulfovibrionales:gtdb_phylum=p__Desulfobacterota_I:gtdb_species=s__Pseudodesulfovibrio sp004025585:heptad=MCP-34H:species=d__Bacteria_p__Desulfobacterota_I_c__Desulfovibrionia_o__Desulfovibrionales_f__Desulfovibrionaceae_g__Pseudodesulfovibrio_s__Pseudodesulfovibrio sp004025585],GB_GCA_016744135.1_protein.faa_JADGEX010000001.1_2003@PF00015_full_PFAM.1.369.448:0.200818[&&NHX:Type=GTDB:gtdb_class=c__Desulfovibrionia:gtdb_domain=d__Bacteria:gtdb_family=f__Desulfovibrionaceae:gtdb_genus=g__Pseudodesulfovibrio:gtdb_order=o__Desulfovibrionales:gtdb_phylum=p__Desulfobacterota_I:gtdb_species=s__Pseudodesulfovibrio sp016744135:heptad=MCP-34H:species=d__Bacteria_p__Desulfobacterota_I_c__Desulfovibrionia_o__Desulfovibrionales_f__Desulfovibrionaceae_g__Pseudodesulfovibrio_s__Pseudodesulfovibrio sp016744135])0.811:0.0489495[&&NHX:Sample_counter=:Type_counter=GTDB--2:capture_class_counter=:capture_domain_counter=:capture_family_counter=:capture_genus_counter=:capture_order_counter=:capture_phylum_counter=:capture_species_counter=:evoltype=D:gtdb_class_counter=c__Desulfovibrionia--2:gtdb_domain_counter=d__Bacteria--2:gtdb_family_counter=f__Desulfovibrionaceae--2:gtdb_genus_counter=g__Pseudodesulfovibrio--2:gtdb_order_counter=o__Desulfovibrionales--2:gtdb_phylum_counter=p__Desulfobacterota_I--2:gtdb_species_counter=s__Pseudodesulfovibrio sp004025585--1||s__Pseudodesulfovibrio sp016744135--1:heptad_counter=MCP-34H--2:lbd_counter=:lca=d__Bacteria:lca_tree=g__Pseudodesulfovibrio:name=N88856:ref_name_counter=])0.469:0.0412549[&&NHX:Sample_counter=:Type_counter=GTDB--3:capture_class_counter=:capture_domain_counter=:capture_family_counter=:capture_genus_counter=:capture_order_counter=:capture_phylum_counter=:capture_species_counter=:evoltype=D:gtdb_class_counter=c__Desulfovibrionia--3:gtdb_domain_counter=d__Bacteria--3:gtdb_family_counter=f__Desulfovibrionaceae--3:gtdb_genus_counter=g__Pseudodesulfovibrio--3:gtdb_order_counter=o__Desulfovibrionales--3:gtdb_phylum_counter=p__Desulfobacterota_I--3:gtdb_species_counter=s__Pseudodesulfovibrio indicus--1||s__Pseudodesulfovibrio sp004025585--1||s__Pseudodesulfovibrio sp016744135--1:heptad_counter=MCP-34H--3:lbd_counter=:lca=d__Bacteria:lca_tree=g__Pseudodesulfovibrio:name=N88857:ref_name_counter=],RS_GCF_000189295.2_protein.faa_NC_016803.1_2518@PF00015_full_PFAM.1.369.450:0.0758142[&&NHX:Type=GTDB:gtdb_class=c__Desulfovibrionia:gtdb_domain=d__Bacteria:gtdb_family=f__Desulfovibrionaceae:gtdb_genus=g__Pseudodesulfovibrio:gtdb_order=o__Desulfovibrionales:gtdb_phylum=p__Desulfobacterota_I:gtdb_species=s__Pseudodesulfovibrio mercurii:heptad=MCP-34H:species=d__Bacteria_p__Desulfobacterota_I_c__Desulfovibrionia_o__Desulfovibrionales_f__Desulfovibrionaceae_g__Pseudodesulfovibrio_s__Pseudodesulfovibrio mercurii])0.96:0.119452[&&NHX:Sample_counter=:Type_counter=GTDB--4:capture_class_counter=:capture_domain_counter=:capture_family_counter=:capture_genus_counter=:capture_order_counter=:capture_phylum_counter=:capture_species_counter=:evoltype=D:gtdb_class_counter=c__Desulfovibrionia--4:gtdb_domain_counter=d__Bacteria--4:gtdb_family_counter=f__Desulfovibrionaceae--4:gtdb_genus_counter=g__Pseudodesulfovibrio--4:gtdb_order_counter=o__Desulfovibrionales--4:gtdb_phylum_counter=p__Desulfobacterota_I--4:gtdb_species_counter=s__Pseudodesulfovibrio indicus--1||s__Pseudodesulfovibrio mercurii--1||s__Pseudodesulfovibrio sp004025585--1||s__Pseudodesulfovibrio sp016744135--1:heptad_counter=MCP-34H--4:lbd_counter=:lca=d__Bacteria:lca_tree=g__Pseudodesulfovibrio:name=N88859:ref_name_counter=])0.999:0.282709[&&NHX:Sample_counter=:Type_counter=GTDB--5:capture_class_counter=:capture_domain_counter=:capture_family_counter=:capture_genus_counter=:capture_order_counter=:capture_phylum_counter=:capture_species_counter=:evoltype=D:gtdb_class_counter=c__Desulfovibrionia--5:gtdb_domain_counter=d__Bacteria--5:gtdb_family_counter=f__Desulfovibrionaceae--5:gtdb_genus_counter=g__Pseudodesulfovibrio--5:gtdb_order_counter=o__Desulfovibrionales--5:gtdb_phylum_counter=p__Desulfobacterota_I--5:gtdb_species_counter=s__Pseudodesulfovibrio cashew--1||s__Pseudodesulfovibrio indicus--1||s__Pseudodesulfovibrio mercurii--1||s__Pseudodesulfovibrio sp004025585--1||s__Pseudodesulfovibrio sp016744135--1:heptad_counter=MCP-34H--5:lbd_counter=:lca=d__Bacteria:lca_tree=g__Pseudodesulfovibrio:name=N88860:ref_name_counter=],(GB_GCA_015232315.1_protein.faa_JADFZZ010000004.1_30@PF00015_full_PFAM.1.367.448:0.138261[&&NHX:Type=GTDB:gtdb_class=c__SAR324:gtdb_domain=d__Bacteria:gtdb_family=f__JADFZZ01:gtdb_genus=g__JADFZZ01:gtdb_order=o__SAR324:gtdb_phylum=p__SAR324:gtdb_species=s__JADFZZ01 sp015232315:heptad=MCP-34H:species=d__Bacteria_p__SAR324_c__SAR324_o__SAR324_f__JADFZZ01_g__JADFZZ01_s__JADFZZ01 sp015232315],(RS_GCF_003966735.1_protein.faa_NZ_AP017378.1_3145@PF00015_full_PFAM.1.369.452:0.126903[&&NHX:Type=GTDB:gtdb_class=c__Desulfovibrionia:gtdb_domain=d__Bacteria:gtdb_family=f__Desulfovibrionaceae:gtdb_genus=g__Desulfovibrio_Q:gtdb_order=o__Desulfovibrionales:gtdb_phylum=p__Desulfobacterota_I:gtdb_species=s__Desulfovibrio_Q ferrophilus:heptad=MCP-34H:species=d__Bacteria_p__Desulfobacterota_I_c__Desulfovibrionia_o__Desulfovibrionales_f__Desulfovibrionaceae_g__Desulfovibrio_Q_s__Desulfovibrio_Q ferrophilus],RS_GCF_000519125.1_protein.faa_NZ_JAEX01000015.1_59@PF00015_full_PFAM.1.369.457:0.0998667[&&NHX:Type=GTDB:gtdb_class=c__Desulfovibrionia:gtdb_domain=d__Bacteria:gtdb_family=f__Desulfovibrionaceae:gtdb_genus=g__Desulfocurvus:gtdb_order=o__Desulfovibrionales:gtdb_phylum=p__Desulfobacterota_I:gtdb_species=s__Desulfocurvus vexinensis:heptad=MCP-34H:species=d__Bacteria_p__Desulfobacterota_I_c__Desulfovibrionia_o__Desulfovibrionales_f__Desulfovibrionaceae_g__Desulfocurvus_s__Desulfocurvus vexinensis])0.931:0.109918[&&NHX:Sample_counter=:Type_counter=GTDB--2:capture_class_counter=:capture_domain_counter=:capture_family_counter=:capture_genus_counter=:capture_order_counter=:capture_phylum_counter=:capture_species_counter=:evoltype=D:gtdb_class_counter=c__Desulfovibrionia--2:gtdb_domain_counter=d__Bacteria--2:gtdb_family_counter=f__Desulfovibrionaceae--2:gtdb_genus_counter=g__Desulfocurvus--1||g__Desulfovibrio_Q--1:gtdb_order_counter=o__Desulfovibrionales--2:gtdb_phylum_counter=p__Desulfobacterota_I--2:gtdb_species_counter=s__Desulfocurvus vexinensis--1||s__Desulfovibrio_Q ferrophilus--1:heptad_counter=MCP-34H--2:lbd_counter=:lca=d__Bacteria:lca_tree=f__Desulfovibrionaceae:name=N88864:ref_name_counter=])0.309:0.0183671[&&NHX:Sample_counter=:Type_counter=GTDB--3:capture_class_counter=:capture_domain_counter=:capture_family_counter=:capture_genus_counter=:capture_order_counter=:capture_phylum_counter=:capture_species_counter=:evoltype=D:gtdb_class_counter=c__Desulfovibrionia--2||c__SAR324--1:gtdb_domain_counter=d__Bacteria--3:gtdb_family_counter=f__Desulfovibrionaceae--2||f__JADFZZ01--1:gtdb_genus_counter=g__Desulfocurvus--1||g__Desulfovibrio_Q--1||g__JADFZZ01--1:gtdb_order_counter=o__Desulfovibrionales--2||o__SAR324--1:gtdb_phylum_counter=p__Desulfobacterota_I--2||p__SAR324--1:gtdb_species_counter=s__Desulfocurvus vexinensis--1||s__Desulfovibrio_Q ferrophilus--1||s__JADFZZ01 sp015232315--1:heptad_counter=MCP-34H--3:lbd_counter=:lca=d__Bacteria:lca_tree=d__Bacteria:name=N88865:ref_name_counter=])0.788:0.0570608[&&NHX:Sample_counter=:Type_counter=GTDB--8:capture_class_counter=:capture_domain_counter=:capture_family_counter=:capture_genus_counter=:capture_order_counter=:capture_phylum_counter=:capture_species_counter=:evoltype=D:gtdb_class_counter=c__Desulfovibrionia--7||c__SAR324--1:gtdb_domain_counter=d__Bacteria--8:gtdb_family_counter=f__Desulfovibrionaceae--7||f__JADFZZ01--1:gtdb_genus_counter=g__Desulfocurvus--1||g__Desulfovibrio_Q--1||g__JADFZZ01--1||g__Pseudodesulfovibrio--5:gtdb_order_counter=o__Desulfovibrionales--7||o__SAR324--1:gtdb_phylum_counter=p__Desulfobacterota_I--7||p__SAR324--1:gtdb_species_counter=s__Desulfocurvus vexinensis--1||s__Desulfovibrio_Q ferrophilus--1||s__JADFZZ01 sp015232315--1||s__Pseudodesulfovibrio cashew--1||s__Pseudodesulfovibrio indicus--1||s__Pseudodesulfovibrio mercurii--1||s__Pseudodesulfovibrio sp004025585--1||s__Pseudodesulfovibrio sp016744135--1:heptad_counter=MCP-34H--8:lbd_counter=:lca=d__Bacteria:lca_tree=d__Bacteria:name=N88866:ref_name_counter=])0.858:0.0531336[&&NHX:Sample_counter=:Type_counter=GTDB--94:capture_class_counter=:capture_domain_counter=:capture_family_counter=:capture_genus_counter=:capture_order_counter=:capture_phylum_counter=:capture_species_counter=:evoltype=D:gtdb_class_counter=c__Alphaproteobacteria--3||c__Desulfobacteria--1||c__Desulfobulbia--1||c__Desulfovibrionia--14||c__Desulfuromonadia--2||c__Gammaproteobacteria--54||c__Magnetococcia--11||c__SAR324--1||c__Spirochaetia--4||c__Thermodesulfovibrionia--1||c__UBA9217--2:gtdb_domain_counter=d__Bacteria--94:gtdb_family_counter=f__Beijerinckiaceae--1||f__Burkholderiaceae--27||f__DC0425bin3--9||f__Desulfobacteraceae--1||f__Desulfomicrobiaceae--1||f__Desulfovibrionaceae--12||f__Desulfurivibrionaceae--1||f__GCA-001735895--1||f__Ga0077536--2||f__Geoalkalibacteraceae--1||f__JACRHJ01--1||f__JADFZZ01--1||f__Magnetaquicoccaceae--2||f__Magnetobacteriaceae--1||f__Methylomonadaceae--6||f__Methylophilaceae--3||f__Pseudomonadaceae--4||f__Pseudopelobacteraceae--1||f__RZZR01--1||f__Rhodobacteraceae--1||f__Rhodocyclaceae--8||f__Salinispiraceae--2||f__Spirochaetaceae_B--1||f__Steroidobacteraceae--1||f__Treponemataceae--1||f__UBA9217--1||f__Xanthobacteraceae--1||f__Xanthomonadaceae--2:gtdb_genus_counter=g__66-26--1||g__Acidovorax_A--1||g__Aquabacterium--3||g__Aquabacterium_A--1||g__Azoarcus_C--1||g__Azonexus--1||g__Blastochloris--1||g__Bosea--1||g__CAJBIL01--1||g__Desulfobacter--1||g__Desulfocurvibacter--1||g__Desulfocurvus--1||g__Desulfomicrobium--1||g__Desulfovibrio_Q--1||g__Duganella--2||g__GCA-001735895--1||g__GWC2-56-14--1||g__Ga0077536--2||g__Geoalkalibacter--1||g__Giesbergeria--1||g__HA3dbin3--9||g__JAANAU01--1||g__JACPFJ01--1||g__JACRHJ01--1||g__JADFZZ01--1||g__Limnobacter--5||g__Magnetaquicoccus--1||g__Magnetobacterium--1||g__Massilia--5||g__Methylobacter_A--2||g__Methylomonas--3||g__Methylophilus--1||g__Methylovorus--2||g__Methylovulum--1||g__Noviherbaspirillum--2||g__Pseudodesulfovibrio--8||g__Pseudomonas_B--4||g__RZZR01--1||g__Rhizobacter--5||g__SKVS01--1||g__Solidesulfovibrio--1||g__Spiro-10--1||g__Spirochaeta_D--1||g__Spirochaeta_F--1||g__Steroidobacter_A--1||g__Thalassobius--1||g__Thauera_A--1||g__Thiomonas--1||g__UBA2262--1||g__Undibacterium--1||g__Xanthomonas_A--2||g__Zoogloea--3:gtdb_order_counter=o__Burkholderiales--38||o__DSM-27196--2||o__Desulfobacterales--1||o__Desulfobulbales--1||o__Desulfovibrionales--14||o__Desulfuromonadales--1||o__GCA-001735895--1||o__Ga0077536--2||o__Geobacterales--1||o__JACRHJ01--1||o__Magnetococcales--11||o__Methylococcales--6||o__Pseudomonadales--4||o__Rhizobiales--2||o__Rhodobacterales--1||o__SAR324--1||o__Spirochaetales_E--1||o__Steroidobacterales--1||o__Thermodesulfovibrionales--1||o__Treponematales--1||o__UBA9217--1||o__Xanthomonadales--2:gtdb_phylum_counter=p__Desulfobacterota--4||p__Desulfobacterota_I--14||p__Nitrospirota--3||p__Proteobacteria--68||p__SAR324--1||p__Spirochaetota--4:gtdb_species_counter=s__66-26 sp001897745--1||s__Acidovorax_A avenae--1||s__Aquabacterium sp002339015--2||s__Aquabacterium sp003933735--1||s__Aquabacterium_A pictum--1||s__Azoarcus_C sp018122735--1||s__Azonexus sp018261905--1||s__Blastochloris viridis--1||s__Bosea sp001429395--1||s__CAJBIL01 sp903939665--1||s__Desulfobacter vibrioformis--1||s__Desulfocurvibacter africanus--1||s__Desulfocurvus vexinensis--1||s__Desulfomicrobium escambiense--1||s__Desulfovibrio_Q ferrophilus--1||s__Duganella sacchari--2||s__GCA-001735895 sp003231795--1||s__GWC2-56-14 sp001803705--1||s__Ga0077536 sp009692365--1||s__Ga0077536 sp903866355--1||s__Geoalkalibacter ferrihydriticus--1||s__Giesbergeria anulus--1||s__HA3dbin3 sp002753495--3||s__HA3dbin3 sp015228935--2||s__HA3dbin3 sp015229045--3||s__HA3dbin3 sp015231175--1||s__JAANAU01 sp015232705--1||s__JACPFJ01 sp016182975--1||s__JACRHJ01 sp016212105--1||s__JADFZZ01 sp015232315--1||s__Limnobacter sp000170915--1||s__Limnobacter sp001601825--1||s__Limnobacter sp002954425--1||s__Limnobacter sp018812945--1||s__Limnobacter sp902506325--1||s__Magnetaquicoccus sp002753095--1||s__Magnetobacterium sp002753685--1||s__Massilia putida--1||s__Massilia sp011682055--2||s__Massilia sp016093545--1||s__Massilia sp900101265--1||s__Methylobacter_A tundripaludum--2||s__Methylomonas sp015711015--1||s__Methylomonas sp018335995--1||s__Methylomonas sp903858105--1||s__Methylophilus sp001183865--1||s__Methylovorus glucosotrophus--2||s__Methylovulum sp903945375--1||s__Noviherbaspirillum denitrificans--1||s__Noviherbaspirillum humi--1||s__Pseudodesulfovibrio cashew--2||s__Pseudodesulfovibrio indicus--1||s__Pseudodesulfovibrio mercurii--1||s__Pseudodesulfovibrio oxyclinae--1||s__Pseudodesulfovibrio sp004025585--1||s__Pseudodesulfovibrio sp016744135--2||s__Pseudomonas_B oryzihabitans--1||s__Pseudomonas_B oryzihabitans_D--1||s__Pseudomonas_B oryzihabitans_E--1||s__Pseudomonas_B psychrotolerans_B--1||s__RZZR01 sp009929795--1||s__Rhizobacter sp000799605--1||s__Rhizobacter sp000800095--1||s__Rhizobacter sp001425825--1||s__Rhizobacter sp016735515--1||s__Rhizobacter sp900142965--1||s__SKVS01 sp007129335--1||s__Solidesulfovibrio carbinolicus--1||s__Spiro-10 sp001604385--1||s__Spirochaeta_D lutea--1||s__Spirochaeta_F sp016342385--1||s__Steroidobacter_A sp016790065--1||s__Thalassobius gelatinovorus--1||s__Thauera_A hydrothermalis--1||s__Thiomonas delicata--1||s__UBA2262 sp002841785--1||s__Undibacterium sp018139685--1||s__Xanthomonas_A translucens--1||s__Xanthomonas_A translucens_A--1||s__Zoogloea sp002028455--1||s__Zoogloea sp018241685--1||s__Zoogloea sp018241725--1:heptad_counter=MCP-34H--94:lbd_counter=:lca=d__Bacteria:lca_tree=d__Bacteria:name=N88867:ref_name_counter=],(GB_GCA_016744925.1_protein.faa_JADGDJ010000021.1_11@PF00015_full_PFAM.1.370.449:0.293012[&&NHX:Type=GTDB:gtdb_class=c__Spirochaetia:gtdb_domain=d__Bacteria:gtdb_family=f__Spirochaetaceae_B:gtdb_genus=g__Spirochaeta_F:gtdb_order=o__Spirochaetales_E:gtdb_phylum=p__Spirochaetota:gtdb_species=s__Spirochaeta_F sp016744925:heptad=MCP-34H:species=d__Bacteria_p__Spirochaetota_c__Spirochaetia_o__Spirochaetales_E_f__Spirochaetaceae_B_g__Spirochaeta_F_s__Spirochaeta_F sp016744925],GB_GCA_016936555.1_protein.faa_JAFGXR010000068.1_28@PF00015_full_PFAM.1.352.439:0.502286[&&NHX:Type=GTDB:gtdb_class=c__Spirochaetia:gtdb_domain=d__Bacteria:gtdb_family=f__Spirochaetaceae_B:gtdb_genus=g__Spirochaeta_F:gtdb_order=o__Spirochaetales_E:gtdb_phylum=p__Spirochaetota:gtdb_species=s__Spirochaeta_F sp016936555:heptad=MCP-34H:species=d__Bacteria_p__Spirochaetota_c__Spirochaetia_o__Spirochaetales_E_f__Spirochaetaceae_B_g__Spirochaeta_F_s__Spirochaeta_F sp016936555])0.767:0.105105[&&NHX:Sample_counter=:Type_counter=GTDB--2:capture_class_counter=:capture_domain_counter=:capture_family_counter=:capture_genus_counter=:capture_order_counter=:capture_phylum_counter=:capture_species_counter=:evoltype=D:gtdb_class_counter=c__Spirochaetia--2:gtdb_domain_counter=d__Bacteria--2:gtdb_family_counter=f__Spirochaetaceae_B--2:gtdb_genus_counter=g__Spirochaeta_F--2:gtdb_order_counter=o__Spirochaetales_E--2:gtdb_phylum_counter=p__Spirochaetota--2:gtdb_species_counter=s__Spirochaeta_F sp016744925--1||s__Spirochaeta_F sp016936555--1:heptad_counter=MCP-34H--2:lbd_counter=:lca=d__Bacteria:lca_tree=g__Spirochaeta_F:name=N88870:ref_name_counter=])0.345:0.0649183[&&NHX:Sample_counter=:Type_counter=GTDB--96:capture_class_counter=:capture_domain_counter=:capture_family_counter=:capture_genus_counter=:capture_order_counter=:capture_phylum_counter=:capture_species_counter=:evoltype=D:gtdb_class_counter=c__Alphaproteobacteria--3||c__Desulfobacteria--1||c__Desulfobulbia--1||c__Desulfovibrionia--14||c__Desulfuromonadia--2||c__Gammaproteobacteria--54||c__Magnetococcia--11||c__SAR324--1||c__Spirochaetia--6||c__Thermodesulfovibrionia--1||c__UBA9217--2:gtdb_domain_counter=d__Bacteria--96:gtdb_family_counter=f__Beijerinckiaceae--1||f__Burkholderiaceae--27||f__DC0425bin3--9||f__Desulfobacteraceae--1||f__Desulfomicrobiaceae--1||f__Desulfovibrionaceae--12||f__Desulfurivibrionaceae--1||f__GCA-001735895--1||f__Ga0077536--2||f__Geoalkalibacteraceae--1||f__JACRHJ01--1||f__JADFZZ01--1||f__Magnetaquicoccaceae--2||f__Magnetobacteriaceae--1||f__Methylomonadaceae--6||f__Methylophilaceae--3||f__Pseudomonadaceae--4||f__Pseudopelobacteraceae--1||f__RZZR01--1||f__Rhodobacteraceae--1||f__Rhodocyclaceae--8||f__Salinispiraceae--2||f__Spirochaetaceae_B--3||f__Steroidobacteraceae--1||f__Treponemataceae--1||f__UBA9217--1||f__Xanthobacteraceae--1||f__Xanthomonadaceae--2:gtdb_genus_counter=g__66-26--1||g__Acidovorax_A--1||g__Aquabacterium--3||g__Aquabacterium_A--1||g__Azoarcus_C--1||g__Azonexus--1||g__Blastochloris--1||g__Bosea--1||g__CAJBIL01--1||g__Desulfobacter--1||g__Desulfocurvibacter--1||g__Desulfocurvus--1||g__Desulfomicrobium--1||g__Desulfovibrio_Q--1||g__Duganella--2||g__GCA-001735895--1||g__GWC2-56-14--1||g__Ga0077536--2||g__Geoalkalibacter--1||g__Giesbergeria--1||g__HA3dbin3--9||g__JAANAU01--1||g__JACPFJ01--1||g__JACRHJ01--1||g__JADFZZ01--1||g__Limnobacter--5||g__Magnetaquicoccus--1||g__Magnetobacterium--1||g__Massilia--5||g__Methylobacter_A--2||g__Methylomonas--3||g__Methylophilus--1||g__Methylovorus--2||g__Methylovulum--1||g__Noviherbaspirillum--2||g__Pseudodesulfovibrio--8||g__Pseudomonas_B--4||g__RZZR01--1||g__Rhizobacter--5||g__SKVS01--1||g__Solidesulfovibrio--1||g__Spiro-10--1||g__Spirochaeta_D--1||g__Spirochaeta_F--3||g__Steroidobacter_A--1||g__Thalassobius--1||g__Thauera_A--1||g__Thiomonas--1||g__UBA2262--1||g__Undibacterium--1||g__Xanthomonas_A--2||g__Zoogloea--3:gtdb_order_counter=o__Burkholderiales--38||o__DSM-27196--2||o__Desulfobacterales--1||o__Desulfobulbales--1||o__Desulfovibrionales--14||o__Desulfuromonadales--1||o__GCA-001735895--1||o__Ga0077536--2||o__Geobacterales--1||o__JACRHJ01--1||o__Magnetococcales--11||o__Methylococcales--6||o__Pseudomonadales--4||o__Rhizobiales--2||o__Rhodobacterales--1||o__SAR324--1||o__Spirochaetales_E--3||o__Steroidobacterales--1||o__Thermodesulfovibrionales--1||o__Treponematales--1||o__UBA9217--1||o__Xanthomonadales--2:gtdb_phylum_counter=p__Desulfobacterota--4||p__Desulfobacterota_I--14||p__Nitrospirota--3||p__Proteobacteria--68||p__SAR324--1||p__Spirochaetota--6:gtdb_species_counter=s__66-26 sp001897745--1||s__Acidovorax_A avenae--1||s__Aquabacterium sp002339015--2||s__Aquabacterium sp003933735--1||s__Aquabacterium_A pictum--1||s__Azoarcus_C sp018122735--1||s__Azonexus sp018261905--1||s__Blastochloris viridis--1||s__Bosea sp001429395--1||s__CAJBIL01 sp903939665--1||s__Desulfobacter vibrioformis--1||s__Desulfocurvibacter africanus--1||s__Desulfocurvus vexinensis--1||s__Desulfomicrobium escambiense--1||s__Desulfovibrio_Q ferrophilus--1||s__Duganella sacchari--2||s__GCA-001735895 sp003231795--1||s__GWC2-56-14 sp001803705--1||s__Ga0077536 sp009692365--1||s__Ga0077536 sp903866355--1||s__Geoalkalibacter ferrihydriticus--1||s__Giesbergeria anulus--1||s__HA3dbin3 sp002753495--3||s__HA3dbin3 sp015228935--2||s__HA3dbin3 sp015229045--3||s__HA3dbin3 sp015231175--1||s__JAANAU01 sp015232705--1||s__JACPFJ01 sp016182975--1||s__JACRHJ01 sp016212105--1||s__JADFZZ01 sp015232315--1||s__Limnobacter sp000170915--1||s__Limnobacter sp001601825--1||s__Limnobacter sp002954425--1||s__Limnobacter sp018812945--1||s__Limnobacter sp902506325--1||s__Magnetaquicoccus sp002753095--1||s__Magnetobacterium sp002753685--1||s__Massilia putida--1||s__Massilia sp011682055--2||s__Massilia sp016093545--1||s__Massilia sp900101265--1||s__Methylobacter_A tundripaludum--2||s__Methylomonas sp015711015--1||s__Methylomonas sp018335995--1||s__Methylomonas sp903858105--1||s__Methylophilus sp001183865--1||s__Methylovorus glucosotrophus--2||s__Methylovulum sp903945375--1||s__Noviherbaspirillum denitrificans--1||s__Noviherbaspirillum humi--1||s__Pseudodesulfovibrio cashew--2||s__Pseudodesulfovibrio indicus--1||s__Pseudodesulfovibrio mercurii--1||s__Pseudodesulfovibrio oxyclinae--1||s__Pseudodesulfovibrio sp004025585--1||s__Pseudodesulfovibrio sp016744135--2||s__Pseudomonas_B oryzihabitans--1||s__Pseudomonas_B oryzihabitans_D--1||s__Pseudomonas_B oryzihabitans_E--1||s__Pseudomonas_B psychrotolerans_B--1||s__RZZR01 sp009929795--1||s__Rhizobacter sp000799605--1||s__Rhizobacter sp000800095--1||s__Rhizobacter sp001425825--1||s__Rhizobacter sp016735515--1||s__Rhizobacter sp900142965--1||s__SKVS01 sp007129335--1||s__Solidesulfovibrio carbinolicus--1||s__Spiro-10 sp001604385--1||s__Spirochaeta_D lutea--1||s__Spirochaeta_F sp016342385--1||s__Spirochaeta_F sp016744925--1||s__Spirochaeta_F sp016936555--1||s__Steroidobacter_A sp016790065--1||s__Thalassobius gelatinovorus--1||s__Thauera_A hydrothermalis--1||s__Thiomonas delicata--1||s__UBA2262 sp002841785--1||s__Undibacterium sp018139685--1||s__Xanthomonas_A translucens--1||s__Xanthomonas_A translucens_A--1||s__Zoogloea sp002028455--1||s__Zoogloea sp018241685--1||s__Zoogloea sp018241725--1:heptad_counter=MCP-34H--96:lbd_counter=:lca=d__Bacteria:lca_tree=d__Bacteria:name=N88871:ref_name_counter=])0.613:0.0796872[&&NHX:Sample_counter=:Type_counter=GTDB--97:capture_class_counter=:capture_domain_counter=:capture_family_counter=:capture_genus_counter=:capture_order_counter=:capture_phylum_counter=:capture_species_counter=:evoltype=D:gtdb_class_counter=c__Alphaproteobacteria--3||c__Bacteroidia--1||c__Desulfobacteria--1||c__Desulfobulbia--1||c__Desulfovibrionia--14||c__Desulfuromonadia--2||c__Gammaproteobacteria--54||c__Magnetococcia--11||c__SAR324--1||c__Spirochaetia--6||c__Thermodesulfovibrionia--1||c__UBA9217--2:gtdb_domain_counter=d__Bacteria--97:gtdb_family_counter=f__Beijerinckiaceae--1||f__Burkholderiaceae--27||f__DC0425bin3--9||f__Desulfobacteraceae--1||f__Desulfomicrobiaceae--1||f__Desulfovibrionaceae--12||f__Desulfurivibrionaceae--1||f__GCA-001735895--1||f__GWF2-33-38--1||f__Ga0077536--2||f__Geoalkalibacteraceae--1||f__JACRHJ01--1||f__JADFZZ01--1||f__Magnetaquicoccaceae--2||f__Magnetobacteriaceae--1||f__Methylomonadaceae--6||f__Methylophilaceae--3||f__Pseudomonadaceae--4||f__Pseudopelobacteraceae--1||f__RZZR01--1||f__Rhodobacteraceae--1||f__Rhodocyclaceae--8||f__Salinispiraceae--2||f__Spirochaetaceae_B--3||f__Steroidobacteraceae--1||f__Treponemataceae--1||f__UBA9217--1||f__Xanthobacteraceae--1||f__Xanthomonadaceae--2:gtdb_genus_counter=g__66-26--1||g__Acidovorax_A--1||g__Aquabacterium--3||g__Aquabacterium_A--1||g__Azoarcus_C--1||g__Azonexus--1||g__Blastochloris--1||g__Bosea--1||g__CAJBIL01--1||g__Desulfobacter--1||g__Desulfocurvibacter--1||g__Desulfocurvus--1||g__Desulfomicrobium--1||g__Desulfovibrio_Q--1||g__Duganella--2||g__GCA-001735895--1||g__GWC2-56-14--1||g__GWF2-33-38--1||g__Ga0077536--2||g__Geoalkalibacter--1||g__Giesbergeria--1||g__HA3dbin3--9||g__JAANAU01--1||g__JACPFJ01--1||g__JACRHJ01--1||g__JADFZZ01--1||g__Limnobacter--5||g__Magnetaquicoccus--1||g__Magnetobacterium--1||g__Massilia--5||g__Methylobacter_A--2||g__Methylomonas--3||g__Methylophilus--1||g__Methylovorus--2||g__Methylovulum--1||g__Noviherbaspirillum--2||g__Pseudodesulfovibrio--8||g__Pseudomonas_B--4||g__RZZR01--1||g__Rhizobacter--5||g__SKVS01--1||g__Solidesulfovibrio--1||g__Spiro-10--1||g__Spirochaeta_D--1||g__Spirochaeta_F--3||g__Steroidobacter_A--1||g__Thalassobius--1||g__Thauera_A--1||g__Thiomonas--1||g__UBA2262--1||g__Undibacterium--1||g__Xanthomonas_A--2||g__Zoogloea--3:gtdb_order_counter=o__Bacteroidales--1||o__Burkholderiales--38||o__DSM-27196--2||o__Desulfobacterales--1||o__Desulfobulbales--1||o__Desulfovibrionales--14||o__Desulfuromonadales--1||o__GCA-001735895--1||o__Ga0077536--2||o__Geobacterales--1||o__JACRHJ01--1||o__Magnetococcales--11||o__Methylococcales--6||o__Pseudomonadales--4||o__Rhizobiales--2||o__Rhodobacterales--1||o__SAR324--1||o__Spirochaetales_E--3||o__Steroidobacterales--1||o__Thermodesulfovibrionales--1||o__Treponematales--1||o__UBA9217--1||o__Xanthomonadales--2:gtdb_phylum_counter=p__Bacteroidota--1||p__Desulfobacterota--4||p__Desulfobacterota_I--14||p__Nitrospirota--3||p__Proteobacteria--68||p__SAR324--1||p__Spirochaetota--6:gtdb_species_counter=s__66-26 sp001897745--1||s__Acidovorax_A avenae--1||s__Aquabacterium sp002339015--2||s__Aquabacterium sp003933735--1||s__Aquabacterium_A pictum--1||s__Azoarcus_C sp018122735--1||s__Azonexus sp018261905--1||s__Blastochloris viridis--1||s__Bosea sp001429395--1||s__CAJBIL01 sp903939665--1||s__Desulfobacter vibrioformis--1||s__Desulfocurvibacter africanus--1||s__Desulfocurvus vexinensis--1||s__Desulfomicrobium escambiense--1||s__Desulfovibrio_Q ferrophilus--1||s__Duganella sacchari--2||s__GCA-001735895 sp003231795--1||s__GWC2-56-14 sp001803705--1||s__GWF2-33-38 sp001769505--1||s__Ga0077536 sp009692365--1||s__Ga0077536 sp903866355--1||s__Geoalkalibacter ferrihydriticus--1||s__Giesbergeria anulus--1||s__HA3dbin3 sp002753495--3||s__HA3dbin3 sp015228935--2||s__HA3dbin3 sp015229045--3||s__HA3dbin3 sp015231175--1||s__JAANAU01 sp015232705--1||s__JACPFJ01 sp016182975--1||s__JACRHJ01 sp016212105--1||s__JADFZZ01 sp015232315--1||s__Limnobacter sp000170915--1||s__Limnobacter sp001601825--1||s__Limnobacter sp002954425--1||s__Limnobacter sp018812945--1||s__Limnobacter sp902506325--1||s__Magnetaquicoccus sp002753095--1||s__Magnetobacterium sp002753685--1||s__Massilia putida--1||s__Massilia sp011682055--2||s__Massilia sp016093545--1||s__Massilia sp900101265--1||s__Methylobacter_A tundripaludum--2||s__Methylomonas sp015711015--1||s__Methylomonas sp018335995--1||s__Methylomonas sp903858105--1||s__Methylophilus sp001183865--1||s__Methylovorus glucosotrophus--2||s__Methylovulum sp903945375--1||s__Noviherbaspirillum denitrificans--1||s__Noviherbaspirillum humi--1||s__Pseudodesulfovibrio cashew--2||s__Pseudodesulfovibrio indicus--1||s__Pseudodesulfovibrio mercurii--1||s__Pseudodesulfovibrio oxyclinae--1||s__Pseudodesulfovibrio sp004025585--1||s__Pseudodesulfovibrio sp016744135--2||s__Pseudomonas_B oryzihabitans--1||s__Pseudomonas_B oryzihabitans_D--1||s__Pseudomonas_B oryzihabitans_E--1||s__Pseudomonas_B psychrotolerans_B--1||s__RZZR01 sp009929795--1||s__Rhizobacter sp000799605--1||s__Rhizobacter sp000800095--1||s__Rhizobacter sp001425825--1||s__Rhizobacter sp016735515--1||s__Rhizobacter sp900142965--1||s__SKVS01 sp007129335--1||s__Solidesulfovibrio carbinolicus--1||s__Spiro-10 sp001604385--1||s__Spirochaeta_D lutea--1||s__Spirochaeta_F sp016342385--1||s__Spirochaeta_F sp016744925--1||s__Spirochaeta_F sp016936555--1||s__Steroidobacter_A sp016790065--1||s__Thalassobius gelatinovorus--1||s__Thauera_A hydrothermalis--1||s__Thiomonas delicata--1||s__UBA2262 sp002841785--1||s__Undibacterium sp018139685--1||s__Xanthomonas_A translucens--1||s__Xanthomonas_A translucens_A--1||s__Zoogloea sp002028455--1||s__Zoogloea sp018241685--1||s__Zoogloea sp018241725--1:heptad_counter=MCP-34H--97:lbd_counter=:lca=d__Bacteria:lca_tree=d__Bacteria:name=N88872:ref_name_counter=],((GB_GCA_002345825.1_protein.faa_DDWD01000137.1_34@PF00015_full_PFAM.1.250.336:0.0334434[&&NHX:Type=GTDB:gtdb_class=c__Bacteroidia:gtdb_domain=d__Bacteria:gtdb_family=f__Tenuifilaceae:gtdb_genus=g__UBA5261:gtdb_order=o__Bacteroidales:gtdb_phylum=p__Bacteroidota:gtdb_species=s__UBA5261 sp002345825:heptad=MCP-34H:species=d__Bacteria_p__Bacteroidota_c__Bacteroidia_o__Bacteroidales_f__Tenuifilaceae_g__UBA5261_s__UBA5261 sp002345825],GB_GCA_011174675.1_protein.faa_JAANIG010000050.1_8@PF00015_full_PFAM.1.250.327:0.05058[&&NHX:Type=GTDB:gtdb_class=c__Bacteroidia:gtdb_domain=d__Bacteria:gtdb_family=f__Tenuifilaceae:gtdb_genus=g__UBA5261:gtdb_order=o__Bacteroidales:gtdb_phylum=p__Bacteroidota:gtdb_species=s__UBA5261 sp011174675:heptad=MCP-34H:species=d__Bacteria_p__Bacteroidota_c__Bacteroidia_o__Bacteroidales_f__Tenuifilaceae_g__UBA5261_s__UBA5261 sp011174675])0.999:0.383315[&&NHX:Sample_counter=:Type_counter=GTDB--2:capture_class_counter=:capture_domain_counter=:capture_family_counter=:capture_genus_counter=:capture_order_counter=:capture_phylum_counter=:capture_species_counter=:evoltype=D:gtdb_class_counter=c__Bacteroidia--2:gtdb_domain_counter=d__Bacteria--2:gtdb_family_counter=f__Tenuifilaceae--2:gtdb_genus_counter=g__UBA5261--2:gtdb_order_counter=o__Bacteroidales--2:gtdb_phylum_counter=p__Bacteroidota--2:gtdb_species_counter=s__UBA5261 sp002345825--1||s__UBA5261 sp011174675--1:heptad_counter=MCP-34H--2:lbd_counter=:lca=d__Bacteria:lca_tree=g__UBA5261:name=N88875:ref_name_counter=],(GB_GCA_007135645.1_protein.faa_SLIL01000329.1_3@PF00015_full_PFAM.1.383.484:0.337356[&&NHX:Type=GTDB:gtdb_class=c__Bacteroidia:gtdb_domain=d__Bacteria:gtdb_family=f__UBA7960:gtdb_genus=g__SKVR01:gtdb_order=o__Bacteroidales:gtdb_phylum=p__Bacteroidota:gtdb_species=s__SKVR01 sp007135645:heptad=MCP-34H:species=d__Bacteria_p__Bacteroidota_c__Bacteroidia_o__Bacteroidales_f__UBA7960_g__SKVR01_s__SKVR01 sp007135645],RS_GCF_018271995.1_protein.faa_NZ_JAGUCO010000027.1_6@PF00015_full_PFAM.1.369.452:0.385923[&&NHX:Type=GTDB:gtdb_class=c__Bacteroidia:gtdb_domain=d__Bacteria:gtdb_family=f__Marinilabiliaceae:gtdb_genus=g__Carboxylicivirga:gtdb_order=o__Bacteroidales:gtdb_phylum=p__Bacteroidota:gtdb_species=s__Carboxylicivirga linearis:heptad=MCP-34H:species=d__Bacteria_p__Bacteroidota_c__Bacteroidia_o__Bacteroidales_f__Marinilabiliaceae_g__Carboxylicivirga_s__Carboxylicivirga linearis])0.537:0.0801506[&&NHX:Sample_counter=:Type_counter=GTDB--2:capture_class_counter=:capture_domain_counter=:capture_family_counter=:capture_genus_counter=:capture_order_counter=:capture_phylum_counter=:capture_species_counter=:evoltype=D:gtdb_class_counter=c__Bacteroidia--2:gtdb_domain_counter=d__Bacteria--2:gtdb_family_counter=f__Marinilabiliaceae--1||f__UBA7960--1:gtdb_genus_counter=g__Carboxylicivirga--1||g__SKVR01--1:gtdb_order_counter=o__Bacteroidales--2:gtdb_phylum_counter=p__Bacteroidota--2:gtdb_species_counter=s__Carboxylicivirga linearis--1||s__SKVR01 sp007135645--1:heptad_counter=MCP-34H--2:lbd_counter=:lca=d__Bacteria:lca_tree=o__Bacteroidales:name=N88878:ref_name_counter=])0.893:0.103997[&&NHX:Sample_counter=:Type_counter=GTDB--4:capture_class_counter=:capture_domain_counter=:capture_family_counter=:capture_genus_counter=:capture_order_counter=:capture_phylum_counter=:capture_species_counter=:evoltype=D:gtdb_class_counter=c__Bacteroidia--4:gtdb_domain_counter=d__Bacteria--4:gtdb_family_counter=f__Marinilabiliaceae--1||f__Tenuifilaceae--2||f__UBA7960--1:gtdb_genus_counter=g__Carboxylicivirga--1||g__SKVR01--1||g__UBA5261--2:gtdb_order_counter=o__Bacteroidales--4:gtdb_phylum_counter=p__Bacteroidota--4:gtdb_species_counter=s__Carboxylicivirga linearis--1||s__SKVR01 sp007135645--1||s__UBA5261 sp002345825--1||s__UBA5261 sp011174675--1:heptad_counter=MCP-34H--4:lbd_counter=:lca=d__Bacteria:lca_tree=o__Bacteroidales:name=N88879:ref_name_counter=])0.158:0.0394937[&&NHX:Sample_counter=:Type_counter=GTDB--101:capture_class_counter=:capture_domain_counter=:capture_family_counter=:capture_genus_counter=:capture_order_counter=:capture_phylum_counter=:capture_species_counter=:evoltype=D:gtdb_class_counter=c__Alphaproteobacteria--3||c__Bacteroidia--5||c__Desulfobacteria--1||c__Desulfobulbia--1||c__Desulfovibrionia--14||c__Desulfuromonadia--2||c__Gammaproteobacteria--54||c__Magnetococcia--11||c__SAR324--1||c__Spirochaetia--6||c__Thermodesulfovibrionia--1||c__UBA9217--2:gtdb_domain_counter=d__Bacteria--101:gtdb_family_counter=f__Beijerinckiaceae--1||f__Burkholderiaceae--27||f__DC0425bin3--9||f__Desulfobacteraceae--1||f__Desulfomicrobiaceae--1||f__Desulfovibrionaceae--12||f__Desulfurivibrionaceae--1||f__GCA-001735895--1||f__GWF2-33-38--1||f__Ga0077536--2||f__Geoalkalibacteraceae--1||f__JACRHJ01--1||f__JADFZZ01--1||f__Magnetaquicoccaceae--2||f__Magnetobacteriaceae--1||f__Marinilabiliaceae--1||f__Methylomonadaceae--6||f__Methylophilaceae--3||f__Pseudomonadaceae--4||f__Pseudopelobacteraceae--1||f__RZZR01--1||f__Rhodobacteraceae--1||f__Rhodocyclaceae--8||f__Salinispiraceae--2||f__Spirochaetaceae_B--3||f__Steroidobacteraceae--1||f__Tenuifilaceae--2||f__Treponemataceae--1||f__UBA7960--1||f__UBA9217--1||f__Xanthobacteraceae--1||f__Xanthomonadaceae--2:gtdb_genus_counter=g__66-26--1||g__Acidovorax_A--1||g__Aquabacterium--3||g__Aquabacterium_A--1||g__Azoarcus_C--1||g__Azonexus--1||g__Blastochloris--1||g__Bosea--1||g__CAJBIL01--1||g__Carboxylicivirga--1||g__Desulfobacter--1||g__Desulfocurvibacter--1||g__Desulfocurvus--1||g__Desulfomicrobium--1||g__Desulfovibrio_Q--1||g__Duganella--2||g__GCA-001735895--1||g__GWC2-56-14--1||g__GWF2-33-38--1||g__Ga0077536--2||g__Geoalkalibacter--1||g__Giesbergeria--1||g__HA3dbin3--9||g__JAANAU01--1||g__JACPFJ01--1||g__JACRHJ01--1||g__JADFZZ01--1||g__Limnobacter--5||g__Magnetaquicoccus--1||g__Magnetobacterium--1||g__Massilia--5||g__Methylobacter_A--2||g__Methylomonas--3||g__Methylophilus--1||g__Methylovorus--2||g__Methylovulum--1||g__Noviherbaspirillum--2||g__Pseudodesulfovibrio--8||g__Pseudomonas_B--4||g__RZZR01--1||g__Rhizobacter--5||g__SKVR01--1||g__SKVS01--1||g__Solidesulfovibrio--1||g__Spiro-10--1||g__Spirochaeta_D--1||g__Spirochaeta_F--3||g__Steroidobacter_A--1||g__Thalassobius--1||g__Thauera_A--1||g__Thiomonas--1||g__UBA2262--1||g__UBA5261--2||g__Undibacterium--1||g__Xanthomonas_A--2||g__Zoogloea--3:gtdb_order_counter=o__Bacteroidales--5||o__Burkholderiales--38||o__DSM-27196--2||o__Desulfobacterales--1||o__Desulfobulbales--1||o__Desulfovibrionales--14||o__Desulfuromonadales--1||o__GCA-001735895--1||o__Ga0077536--2||o__Geobacterales--1||o__JACRHJ01--1||o__Magnetococcales--11||o__Methylococcales--6||o__Pseudomonadales--4||o__Rhizobiales--2||o__Rhodobacterales--1||o__SAR324--1||o__Spirochaetales_E--3||o__Steroidobacterales--1||o__Thermodesulfovibrionales--1||o__Treponematales--1||o__UBA9217--1||o__Xanthomonadales--2:gtdb_phylum_counter=p__Bacteroidota--5||p__Desulfobacterota--4||p__Desulfobacterota_I--14||p__Nitrospirota--3||p__Proteobacteria--68||p__SAR324--1||p__Spirochaetota--6:gtdb_species_counter=s__66-26 sp001897745--1||s__Acidovorax_A avenae--1||s__Aquabacterium sp002339015--2||s__Aquabacterium sp003933735--1||s__Aquabacterium_A pictum--1||s__Azoarcus_C sp018122735--1||s__Azonexus sp018261905--1||s__Blastochloris viridis--1||s__Bosea sp001429395--1||s__CAJBIL01 sp903939665--1||s__Carboxylicivirga linearis--1||s__Desulfobacter vibrioformis--1||s__Desulfocurvibacter africanus--1||s__Desulfocurvus vexinensis--1||s__Desulfomicrobium escambiense--1||s__Desulfovibrio_Q ferrophilus--1||s__Duganella sacchari--2||s__GCA-001735895 sp003231795--1||s__GWC2-56-14 sp001803705--1||s__GWF2-33-38 sp001769505--1||s__Ga0077536 sp009692365--1||s__Ga0077536 sp903866355--1||s__Geoalkalibacter ferrihydriticus--1||s__Giesbergeria anulus--1||s__HA3dbin3 sp002753495--3||s__HA3dbin3 sp015228935--2||s__HA3dbin3 sp015229045--3||s__HA3dbin3 sp015231175--1||s__JAANAU01 sp015232705--1||s__JACPFJ01 sp016182975--1||s__JACRHJ01 sp016212105--1||s__JADFZZ01 sp015232315--1||s__Limnobacter sp000170915--1||s__Limnobacter sp001601825--1||s__Limnobacter sp002954425--1||s__Limnobacter sp018812945--1||s__Limnobacter sp902506325--1||s__Magnetaquicoccus sp002753095--1||s__Magnetobacterium sp002753685--1||s__Massilia putida--1||s__Massilia sp011682055--2||s__Massilia sp016093545--1||s__Massilia sp900101265--1||s__Methylobacter_A tundripaludum--2||s__Methylomonas sp015711015--1||s__Methylomonas sp018335995--1||s__Methylomonas sp903858105--1||s__Methylophilus sp001183865--1||s__Methylovorus glucosotrophus--2||s__Methylovulum sp903945375--1||s__Noviherbaspirillum denitrificans--1||s__Noviherbaspirillum humi--1||s__Pseudodesulfovibrio cashew--2||s__Pseudodesulfovibrio indicus--1||s__Pseudodesulfovibrio mercurii--1||s__Pseudodesulfovibrio oxyclinae--1||s__Pseudodesulfovibrio sp004025585--1||s__Pseudodesulfovibrio sp016744135--2||s__Pseudomonas_B oryzihabitans--1||s__Pseudomonas_B oryzihabitans_D--1||s__Pseudomonas_B oryzihabitans_E--1||s__Pseudomonas_B psychrotolerans_B--1||s__RZZR01 sp009929795--1||s__Rhizobacter sp000799605--1||s__Rhizobacter sp000800095--1||s__Rhizobacter sp001425825--1||s__Rhizobacter sp016735515--1||s__Rhizobacter sp900142965--1||s__SKVR01 sp007135645--1||s__SKVS01 sp007129335--1||s__Solidesulfovibrio carbinolicus--1||s__Spiro-10 sp001604385--1||s__Spirochaeta_D lutea--1||s__Spirochaeta_F sp016342385--1||s__Spirochaeta_F sp016744925--1||s__Spirochaeta_F sp016936555--1||s__Steroidobacter_A sp016790065--1||s__Thalassobius gelatinovorus--1||s__Thauera_A hydrothermalis--1||s__Thiomonas delicata--1||s__UBA2262 sp002841785--1||s__UBA5261 sp002345825--1||s__UBA5261 sp011174675--1||s__Undibacterium sp018139685--1||s__Xanthomonas_A translucens--1||s__Xanthomonas_A translucens_A--1||s__Zoogloea sp002028455--1||s__Zoogloea sp018241685--1||s__Zoogloea sp018241725--1:heptad_counter=MCP-34H--101:lbd_counter=:lca=d__Bacteria:lca_tree=d__Bacteria:name=N88880:ref_name_counter=],(GB_GCA_002345825.1_protein.faa_DDWD01000028.1_21@PF00015_full_PFAM.1.260.338:0.236243[&&NHX:Type=GTDB:gtdb_class=c__Bacteroidia:gtdb_domain=d__Bacteria:gtdb_family=f__Tenuifilaceae:gtdb_genus=g__UBA5261:gtdb_order=o__Bacteroidales:gtdb_phylum=p__Bacteroidota:gtdb_species=s__UBA5261 sp002345825:heptad=MCP-34H:species=d__Bacteria_p__Bacteroidota_c__Bacteroidia_o__Bacteroidales_f__Tenuifilaceae_g__UBA5261_s__UBA5261 sp002345825],(RS_GCF_001443605.1_protein.faa_NZ_CP013118.1_2879@PF00015_full_PFAM.1.260.350:0.0725481[&&NHX:Type=GTDB:gtdb_class=c__Bacteroidia:gtdb_domain=d__Bacteria:gtdb_family=f__Salinivirgaceae:gtdb_genus=g__Salinivirga:gtdb_order=o__Bacteroidales:gtdb_phylum=p__Bacteroidota:gtdb_species=s__Salinivirga cyanobacteriivorans:heptad=MCP-34H:species=d__Bacteria_p__Bacteroidota_c__Bacteroidia_o__Bacteroidales_f__Salinivirgaceae_g__Salinivirga_s__Salinivirga cyanobacteriivorans],GB_GCA_002869335.1_protein.faa_PKTE01000252.1_15@PF00015_full_PFAM.1.260.352:0.0357494[&&NHX:Type=GTDB:gtdb_class=c__Bacteroidia:gtdb_domain=d__Bacteria:gtdb_family=f__Salinivirgaceae:gtdb_genus=g__Salinivirga:gtdb_order=o__Bacteroidales:gtdb_phylum=p__Bacteroidota:gtdb_species=s__Salinivirga sp002869335:heptad=MCP-34H:species=d__Bacteria_p__Bacteroidota_c__Bacteroidia_o__Bacteroidales_f__Salinivirgaceae_g__Salinivirga_s__Salinivirga sp002869335])0.866:0.134595[&&NHX:Sample_counter=:Type_counter=GTDB--2:capture_class_counter=:capture_domain_counter=:capture_family_counter=:capture_genus_counter=:capture_order_counter=:capture_phylum_counter=:capture_species_counter=:evoltype=D:gtdb_class_counter=c__Bacteroidia--2:gtdb_domain_counter=d__Bacteria--2:gtdb_family_counter=f__Salinivirgaceae--2:gtdb_genus_counter=g__Salinivirga--2:gtdb_order_counter=o__Bacteroidales--2:gtdb_phylum_counter=p__Bacteroidota--2:gtdb_species_counter=s__Salinivirga cyanobacteriivorans--1||s__Salinivirga sp002869335--1:heptad_counter=MCP-34H--2:lbd_counter=:lca=d__Bacteria:lca_tree=g__Salinivirga:name=N88884:ref_name_counter=])0.993:0.378548[&&NHX:Sample_counter=:Type_counter=GTDB--3:capture_class_counter=:capture_domain_counter=:capture_family_counter=:capture_genus_counter=:capture_order_counter=:capture_phylum_counter=:capture_species_counter=:evoltype=D:gtdb_class_counter=c__Bacteroidia--3:gtdb_domain_counter=d__Bacteria--3:gtdb_family_counter=f__Salinivirgaceae--2||f__Tenuifilaceae--1:gtdb_genus_counter=g__Salinivirga--2||g__UBA5261--1:gtdb_order_counter=o__Bacteroidales--3:gtdb_phylum_counter=p__Bacteroidota--3:gtdb_species_counter=s__Salinivirga cyanobacteriivorans--1||s__Salinivirga sp002869335--1||s__UBA5261 sp002345825--1:heptad_counter=MCP-34H--3:lbd_counter=:lca=d__Bacteria:lca_tree=o__Bacteroidales:name=N88885:ref_name_counter=])0.848:0.0597134[&&NHX:Sample_counter=:Type_counter=GTDB--104:capture_class_counter=:capture_domain_counter=:capture_family_counter=:capture_genus_counter=:capture_order_counter=:capture_phylum_counter=:capture_species_counter=:evoltype=D:gtdb_class_counter=c__Alphaproteobacteria--3||c__Bacteroidia--8||c__Desulfobacteria--1||c__Desulfobulbia--1||c__Desulfovibrionia--14||c__Desulfuromonadia--2||c__Gammaproteobacteria--54||c__Magnetococcia--11||c__SAR324--1||c__Spirochaetia--6||c__Thermodesulfovibrionia--1||c__UBA9217--2:gtdb_domain_counter=d__Bacteria--104:gtdb_family_counter=f__Beijerinckiaceae--1||f__Burkholderiaceae--27||f__DC0425bin3--9||f__Desulfobacteraceae--1||f__Desulfomicrobiaceae--1||f__Desulfovibrionaceae--12||f__Desulfurivibrionaceae--1||f__GCA-001735895--1||f__GWF2-33-38--1||f__Ga0077536--2||f__Geoalkalibacteraceae--1||f__JACRHJ01--1||f__JADFZZ01--1||f__Magnetaquicoccaceae--2||f__Magnetobacteriaceae--1||f__Marinilabiliaceae--1||f__Methylomonadaceae--6||f__Methylophilaceae--3||f__Pseudomonadaceae--4||f__Pseudopelobacteraceae--1||f__RZZR01--1||f__Rhodobacteraceae--1||f__Rhodocyclaceae--8||f__Salinispiraceae--2||f__Salinivirgaceae--2||f__Spirochaetaceae_B--3||f__Steroidobacteraceae--1||f__Tenuifilaceae--3||f__Treponemataceae--1||f__UBA7960--1||f__UBA9217--1||f__Xanthobacteraceae--1||f__Xanthomonadaceae--2:gtdb_genus_counter=g__66-26--1||g__Acidovorax_A--1||g__Aquabacterium--3||g__Aquabacterium_A--1||g__Azoarcus_C--1||g__Azonexus--1||g__Blastochloris--1||g__Bosea--1||g__CAJBIL01--1||g__Carboxylicivirga--1||g__Desulfobacter--1||g__Desulfocurvibacter--1||g__Desulfocurvus--1||g__Desulfomicrobium--1||g__Desulfovibrio_Q--1||g__Duganella--2||g__GCA-001735895--1||g__GWC2-56-14--1||g__GWF2-33-38--1||g__Ga0077536--2||g__Geoalkalibacter--1||g__Giesbergeria--1||g__HA3dbin3--9||g__JAANAU01--1||g__JACPFJ01--1||g__JACRHJ01--1||g__JADFZZ01--1||g__Limnobacter--5||g__Magnetaquicoccus--1||g__Magnetobacterium--1||g__Massilia--5||g__Methylobacter_A--2||g__Methylomonas--3||g__Methylophilus--1||g__Methylovorus--2||g__Methylovulum--1||g__Noviherbaspirillum--2||g__Pseudodesulfovibrio--8||g__Pseudomonas_B--4||g__RZZR01--1||g__Rhizobacter--5||g__SKVR01--1||g__SKVS01--1||g__Salinivirga--2||g__Solidesulfovibrio--1||g__Spiro-10--1||g__Spirochaeta_D--1||g__Spirochaeta_F--3||g__Steroidobacter_A--1||g__Thalassobius--1||g__Thauera_A--1||g__Thiomonas--1||g__UBA2262--1||g__UBA5261--3||g__Undibacterium--1||g__Xanthomonas_A--2||g__Zoogloea--3:gtdb_order_counter=o__Bacteroidales--8||o__Burkholderiales--38||o__DSM-27196--2||o__Desulfobacterales--1||o__Desulfobulbales--1||o__Desulfovibrionales--14||o__Desulfuromonadales--1||o__GCA-001735895--1||o__Ga0077536--2||o__Geobacterales--1||o__JACRHJ01--1||o__Magnetococcales--11||o__Methylococcales--6||o__Pseudomonadales--4||o__Rhizobiales--2||o__Rhodobacterales--1||o__SAR324--1||o__Spirochaetales_E--3||o__Steroidobacterales--1||o__Thermodesulfovibrionales--1||o__Treponematales--1||o__UBA9217--1||o__Xanthomonadales--2:gtdb_phylum_counter=p__Bacteroidota--8||p__Desulfobacterota--4||p__Desulfobacterota_I--14||p__Nitrospirota--3||p__Proteobacteria--68||p__SAR324--1||p__Spirochaetota--6:gtdb_species_counter=s__66-26 sp001897745--1||s__Acidovorax_A avenae--1||s__Aquabacterium sp002339015--2||s__Aquabacterium sp003933735--1||s__Aquabacterium_A pictum--1||s__Azoarcus_C sp018122735--1||s__Azonexus sp018261905--1||s__Blastochloris viridis--1||s__Bosea sp001429395--1||s__CAJBIL01 sp903939665--1||s__Carboxylicivirga linearis--1||s__Desulfobacter vibrioformis--1||s__Desulfocurvibacter africanus--1||s__Desulfocurvus vexinensis--1||s__Desulfomicrobium escambiense--1||s__Desulfovibrio_Q ferrophilus--1||s__Duganella sacchari--2||s__GCA-001735895 sp003231795--1||s__GWC2-56-14 sp001803705--1||s__GWF2-33-38 sp001769505--1||s__Ga0077536 sp009692365--1||s__Ga0077536 sp903866355--1||s__Geoalkalibacter ferrihydriticus--1||s__Giesbergeria anulus--1||s__HA3dbin3 sp002753495--3||s__HA3dbin3 sp015228935--2||s__HA3dbin3 sp015229045--3||s__HA3dbin3 sp015231175--1||s__JAANAU01 sp015232705--1||s__JACPFJ01 sp016182975--1||s__JACRHJ01 sp016212105--1||s__JADFZZ01 sp015232315--1||s__Limnobacter sp000170915--1||s__Limnobacter sp001601825--1||s__Limnobacter sp002954425--1||s__Limnobacter sp018812945--1||s__Limnobacter sp902506325--1||s__Magnetaquicoccus sp002753095--1||s__Magnetobacterium sp002753685--1||s__Massilia putida--1||s__Massilia sp011682055--2||s__Massilia sp016093545--1||s__Massilia sp900101265--1||s__Methylobacter_A tundripaludum--2||s__Methylomonas sp015711015--1||s__Methylomonas sp018335995--1||s__Methylomonas sp903858105--1||s__Methylophilus sp001183865--1||s__Methylovorus glucosotrophus--2||s__Methylovulum sp903945375--1||s__Noviherbaspirillum denitrificans--1||s__Noviherbaspirillum humi--1||s__Pseudodesulfovibrio cashew--2||s__Pseudodesulfovibrio indicus--1||s__Pseudodesulfovibrio mercurii--1||s__Pseudodesulfovibrio oxyclinae--1||s__Pseudodesulfovibrio sp004025585--1||s__Pseudodesulfovibrio sp016744135--2||s__Pseudomonas_B oryzihabitans--1||s__Pseudomonas_B oryzihabitans_D--1||s__Pseudomonas_B oryzihabitans_E--1||s__Pseudomonas_B psychrotolerans_B--1||s__RZZR01 sp009929795--1||s__Rhizobacter sp000799605--1||s__Rhizobacter sp000800095--1||s__Rhizobacter sp001425825--1||s__Rhizobacter sp016735515--1||s__Rhizobacter sp900142965--1||s__SKVR01 sp007135645--1||s__SKVS01 sp007129335--1||s__Salinivirga cyanobacteriivorans--1||s__Salinivirga sp002869335--1||s__Solidesulfovibrio carbinolicus--1||s__Spiro-10 sp001604385--1||s__Spirochaeta_D lutea--1||s__Spirochaeta_F sp016342385--1||s__Spirochaeta_F sp016744925--1||s__Spirochaeta_F sp016936555--1||s__Steroidobacter_A sp016790065--1||s__Thalassobius gelatinovorus--1||s__Thauera_A hydrothermalis--1||s__Thiomonas delicata--1||s__UBA2262 sp002841785--1||s__UBA5261 sp002345825--2||s__UBA5261 sp011174675--1||s__Undibacterium sp018139685--1||s__Xanthomonas_A translucens--1||s__Xanthomonas_A translucens_A--1||s__Zoogloea sp002028455--1||s__Zoogloea sp018241685--1||s__Zoogloea sp018241725--1:heptad_counter=MCP-34H--104:lbd_counter=:lca=d__Bacteria:lca_tree=d__Bacteria:name=N88886:ref_name_counter=],(GB_GCA_002345825.1_protein.faa_DDWD01000052.1_8@PF00015_full_PFAM.1.116.210:0.40224[&&NHX:Type=GTDB:gtdb_class=c__Bacteroidia:gtdb_domain=d__Bacteria:gtdb_family=f__Tenuifilaceae:gtdb_genus=g__UBA5261:gtdb_order=o__Bacteroidales:gtdb_phylum=p__Bacteroidota:gtdb_species=s__UBA5261 sp002345825:heptad=MCP-34H:species=d__Bacteria_p__Bacteroidota_c__Bacteroidia_o__Bacteroidales_f__Tenuifilaceae_g__UBA5261_s__UBA5261 sp002345825],(GB_GCA_003246505.1_protein.faa_QKAI01000345.1_1@PF00015_full_PFAM.1.64.149:0.566207[&&NHX:Type=GTDB:gtdb_class=c__Spirochaetia:gtdb_domain=d__Bacteria:gtdb_family=f__Spirochaetaceae_B:gtdb_genus=g__SZUA-368:gtdb_order=o__Spirochaetales_E:gtdb_phylum=p__Spirochaetota:gtdb_species=s__SZUA-368 sp003246505:heptad=MCP-34H:species=d__Bacteria_p__Spirochaetota_c__Spirochaetia_o__Spirochaetales_E_f__Spirochaetaceae_B_g__SZUA-368_s__SZUA-368 sp003246505],(RS_GCF_009498235.1_protein.faa_NZ_CP044205.1_2825@PF00015_full_PFAM.1.230.315:0.665748[&&NHX:Type=GTDB:gtdb_class=c__Gammaproteobacteria:gtdb_domain=d__Bacteria:gtdb_family=f__Methylococcaceae:gtdb_genus=g__Methylospira:gtdb_order=o__Methylococcales:gtdb_phylum=p__Proteobacteria:gtdb_species=s__Methylospira mobilis:heptad=MCP-34H:species=d__Bacteria_p__Proteobacteria_c__Gammaproteobacteria_o__Methylococcales_f__Methylococcaceae_g__Methylospira_s__Methylospira mobilis],((((GB_GCA_012521105.1_protein.faa_JAAYNA010000038.1_3@PF00015_full_PFAM.1.200.317:0.159307[&&NHX:Type=GTDB:gtdb_class=c__Clostridia:gtdb_domain=d__Bacteria:gtdb_family=f__DSM-8532:gtdb_genus=g__Thermoclostridium:gtdb_order=o__Acetivibrionales:gtdb_phylum=p__Firmicutes_A:gtdb_species=s__Thermoclostridium sp012521105:heptad=MCP-34H:species=d__Bacteria_p__Firmicutes_A_c__Clostridia_o__Acetivibrionales_f__DSM-8532_g__Thermoclostridium_s__Thermoclostridium sp012521105],((GB_GCA_012840245.1_protein.faa_DULR01000107.1_40@PF00015_full_PFAM.1.244.366:0.0691522[&&NHX:Type=GTDB:gtdb_class=c__Clostridia:gtdb_domain=d__Bacteria:gtdb_family=f__DSM-8532:gtdb_genus=g__DTU059:gtdb_order=o__Acetivibrionales:gtdb_phylum=p__Firmicutes_A:gtdb_species=s__DTU059 sp012840245:heptad=MCP-34H:species=d__Bacteria_p__Firmicutes_A_c__Clostridia_o__Acetivibrionales_f__DSM-8532_g__DTU059_s__DTU059 sp012840245],GB_GCA_012516065.1_protein.faa_JAAYXD010000180.1_1@PF00015_full_PFAM.1.244.365:0.116617[&&NHX:Type=GTDB:gtdb_class=c__Clostridia:gtdb_domain=d__Bacteria:gtdb_family=f__DSM-8532:gtdb_genus=g__DTU069:gtdb_order=o__Acetivibrionales:gtdb_phylum=p__Firmicutes_A:gtdb_species=s__DTU069 sp012516065:heptad=MCP-34H:species=d__Bacteria_p__Firmicutes_A_c__Clostridia_o__Acetivibrionales_f__DSM-8532_g__DTU069_s__DTU069 sp012516065])0.993:0.153772[&&NHX:Sample_counter=:Type_counter=GTDB--2:capture_class_counter=:capture_domain_counter=:capture_family_counter=:capture_genus_counter=:capture_order_counter=:capture_phylum_counter=:capture_species_counter=:evoltype=D:gtdb_class_counter=c__Clostridia--2:gtdb_domain_counter=d__Bacteria--2:gtdb_family_counter=f__DSM-8532--2:gtdb_genus_counter=g__DTU059--1||g__DTU069--1:gtdb_order_counter=o__Acetivibrionales--2:gtdb_phylum_counter=p__Firmicutes_A--2:gtdb_species_counter=s__DTU059 sp012840245--1||s__DTU069 sp012516065--1:heptad_counter=MCP-34H--2:lbd_counter=:lca=d__Bacteria:lca_tree=f__DSM-8532:name=N88893:ref_name_counter=],GB_GCA_002841625.1_protein.faa_PHAG01000008.1_185@PF00015_full_PFAM.1.243.361:0.193672[&&NHX:Type=GTDB:gtdb_class=c__Clostridia:gtdb_domain=d__Bacteria:gtdb_family=f__Vallitaleaceae:gtdb_genus=g__HGW-1:gtdb_order=o__Lachnospirales:gtdb_phylum=p__Firmicutes_A:gtdb_species=s__HGW-1 sp002841625:heptad=MCP-34H:species=d__Bacteria_p__Firmicutes_A_c__Clostridia_o__Lachnospirales_f__Vallitaleaceae_g__HGW-1_s__HGW-1 sp002841625])0.19:0.0294415[&&NHX:Sample_counter=:Type_counter=GTDB--3:capture_class_counter=:capture_domain_counter=:capture_family_counter=:capture_genus_counter=:capture_order_counter=:capture_phylum_counter=:capture_species_counter=:evoltype=D:gtdb_class_counter=c__Clostridia--3:gtdb_domain_counter=d__Bacteria--3:gtdb_family_counter=f__DSM-8532--2||f__Vallitaleaceae--1:gtdb_genus_counter=g__DTU059--1||g__DTU069--1||g__HGW-1--1:gtdb_order_counter=o__Acetivibrionales--2||o__Lachnospirales--1:gtdb_phylum_counter=p__Firmicutes_A--3:gtdb_species_counter=s__DTU059 sp012840245--1||s__DTU069 sp012516065--1||s__HGW-1 sp002841625--1:heptad_counter=MCP-34H--3:lbd_counter=:lca=d__Bacteria:lca_tree=c__Clostridia:name=N88895:ref_name_counter=])0.744:0.0247314[&&NHX:Sample_counter=:Type_counter=GTDB--4:capture_class_counter=:capture_domain_counter=:capture_family_counter=:capture_genus_counter=:capture_order_counter=:capture_phylum_counter=:capture_species_counter=:evoltype=D:gtdb_class_counter=c__Clostridia--4:gtdb_domain_counter=d__Bacteria--4:gtdb_family_counter=f__DSM-8532--3||f__Vallitaleaceae--1:gtdb_genus_counter=g__DTU059--1||g__DTU069--1||g__HGW-1--1||g__Thermoclostridium--1:gtdb_order_counter=o__Acetivibrionales--3||o__Lachnospirales--1:gtdb_phylum_counter=p__Firmicutes_A--4:gtdb_species_counter=s__DTU059 sp012840245--1||s__DTU069 sp012516065--1||s__HGW-1 sp002841625--1||s__Thermoclostridium sp012521105--1:heptad_counter=MCP-34H--4:lbd_counter=:lca=d__Bacteria:lca_tree=c__Clostridia:name=N88896:ref_name_counter=],(GB_GCA_018434325.1_protein.faa_JAHDPO010000013.1_44@PF00015_full_PFAM.1.256.381:0.365884[&&NHX:Type=GTDB:gtdb_class=c__Peptococcia:gtdb_domain=d__Bacteria:gtdb_family=f__UBA5745:gtdb_genus=g__WRMS01:gtdb_order=o__DRI-13:gtdb_phylum=p__Firmicutes_B:gtdb_species=s__WRMS01 sp018434325:heptad=MCP-34H:species=d__Bacteria_p__Firmicutes_B_c__Peptococcia_o__DRI-13_f__UBA5745_g__WRMS01_s__WRMS01 sp018434325],GB_GCA_009776905.1_protein.faa_WRMX01000052.1_3@PF00015_full_PFAM.1.113.233:0.585769[&&NHX:Type=GTDB:gtdb_class=c__Clostridia:gtdb_domain=d__Bacteria:gtdb_family=f__Oscillospiraceae:gtdb_genus=g__WRMH01:gtdb_order=o__Oscillospirales:gtdb_phylum=p__Firmicutes_A:gtdb_species=s__WRMH01 sp009776905:heptad=MCP-34H:species=d__Bacteria_p__Firmicutes_A_c__Clostridia_o__Oscillospirales_f__Oscillospiraceae_g__WRMH01_s__WRMH01 sp009776905])0.927:0.189801[&&NHX:Sample_counter=:Type_counter=GTDB--2:capture_class_counter=:capture_domain_counter=:capture_family_counter=:capture_genus_counter=:capture_order_counter=:capture_phylum_counter=:capture_species_counter=:evoltype=D:gtdb_class_counter=c__Clostridia--1||c__Peptococcia--1:gtdb_domain_counter=d__Bacteria--2:gtdb_family_counter=f__Oscillospiraceae--1||f__UBA5745--1:gtdb_genus_counter=g__WRMH01--1||g__WRMS01--1:gtdb_order_counter=o__DRI-13--1||o__Oscillospirales--1:gtdb_phylum_counter=p__Firmicutes_A--1||p__Firmicutes_B--1:gtdb_species_counter=s__WRMH01 sp009776905--1||s__WRMS01 sp018434325--1:heptad_counter=MCP-34H--2:lbd_counter=:lca=d__Bacteria:lca_tree=d__Bacteria:name=N88899:ref_name_counter=])0.997:0.364942[&&NHX:Sample_counter=:Type_counter=GTDB--6:capture_class_counter=:capture_domain_counter=:capture_family_counter=:capture_genus_counter=:capture_order_counter=:capture_phylum_counter=:capture_species_counter=:evoltype=D:gtdb_class_counter=c__Clostridia--5||c__Peptococcia--1:gtdb_domain_counter=d__Bacteria--6:gtdb_family_counter=f__DSM-8532--3||f__Oscillospiraceae--1||f__UBA5745--1||f__Vallitaleaceae--1:gtdb_genus_counter=g__DTU059--1||g__DTU069--1||g__HGW-1--1||g__Thermoclostridium--1||g__WRMH01--1||g__WRMS01--1:gtdb_order_counter=o__Acetivibrionales--3||o__DRI-13--1||o__Lachnospirales--1||o__Oscillospirales--1:gtdb_phylum_counter=p__Firmicutes_A--5||p__Firmicutes_B--1:gtdb_species_counter=s__DTU059 sp012840245--1||s__DTU069 sp012516065--1||s__HGW-1 sp002841625--1||s__Thermoclostridium sp012521105--1||s__WRMH01 sp009776905--1||s__WRMS01 sp018434325--1:heptad_counter=MCP-34H--6:lbd_counter=:lca=d__Bacteria:lca_tree=d__Bacteria:name=N88900:ref_name_counter=],(GB_GCA_018830135.1_protein.faa_JAHJTB010000010.1_14@PF00015_full_PFAM.1.396.517:0.550355[&&NHX:Type=GTDB:gtdb_class=c__Desulfarculia:gtdb_domain=d__Bacteria:gtdb_family=f__JAHJTB01:gtdb_genus=g__JAHJTB01:gtdb_order=o__Adiutricales:gtdb_phylum=p__Desulfobacterota:gtdb_species=s__JAHJTB01 sp018830135:heptad=MCP-34H:species=d__Bacteria_p__Desulfobacterota_c__Desulfarculia_o__Adiutricales_f__JAHJTB01_g__JAHJTB01_s__JAHJTB01 sp018830135],(((GB_GCA_009783205.1_protein.faa_WRHO01000029.1_7@PF00015_full_PFAM.1.263.379:0.0814984[&&NHX:Type=GTDB:gtdb_class=c__Clostridia:gtdb_domain=d__Bacteria:gtdb_family=f__Ruminococcaceae:gtdb_genus=g__Ruminiclostridium_E:gtdb_order=o__Oscillospirales:gtdb_phylum=p__Firmicutes_A:gtdb_species=s__Ruminiclostridium_E sp009783205:heptad=MCP-34H:species=d__Bacteria_p__Firmicutes_A_c__Clostridia_o__Oscillospirales_f__Ruminococcaceae_g__Ruminiclostridium_E_s__Ruminiclostridium_E sp009783205],GB_GCA_009782435.1_protein.faa_WRJA01000011.1_32@PF00015_full_PFAM.1.252.366:0.212377[&&NHX:Type=GTDB:gtdb_class=c__Clostridia:gtdb_domain=d__Bacteria:gtdb_family=f__Oscillospiraceae:gtdb_genus=g__WRJA01:gtdb_order=o__Oscillospirales:gtdb_phylum=p__Firmicutes_A:gtdb_species=s__WRJA01 sp009782435:heptad=MCP-34H:species=d__Bacteria_p__Firmicutes_A_c__Clostridia_o__Oscillospirales_f__Oscillospiraceae_g__WRJA01_s__WRJA01 sp009782435])0.5:0.0507199[&&NHX:Sample_counter=:Type_counter=GTDB--2:capture_class_counter=:capture_domain_counter=:capture_family_counter=:capture_genus_counter=:capture_order_counter=:capture_phylum_counter=:capture_species_counter=:evoltype=D:gtdb_class_counter=c__Clostridia--2:gtdb_domain_counter=d__Bacteria--2:gtdb_family_counter=f__Oscillospiraceae--1||f__Ruminococcaceae--1:gtdb_genus_counter=g__Ruminiclostridium_E--1||g__WRJA01--1:gtdb_order_counter=o__Oscillospirales--2:gtdb_phylum_counter=p__Firmicutes_A--2:gtdb_species_counter=s__Ruminiclostridium_E sp009783205--1||s__WRJA01 sp009782435--1:heptad_counter=MCP-34H--2:lbd_counter=:lca=d__Bacteria:lca_tree=o__Oscillospirales:name=N88904:ref_name_counter=],(GB_GCA_009777515.1_protein.faa_WRLR01000089.1_14@PF00015_full_PFAM.1.399.469:0.424038[&&NHX:Type=GTDB:gtdb_class=c__Clostridia:gtdb_domain=d__Bacteria:gtdb_family=f__WRLR01:gtdb_genus=g__WRLR01:gtdb_order=o__WRLR01:gtdb_phylum=p__Firmicutes_A:gtdb_species=s__WRLR01 sp009777515:heptad=MCP-34H:species=d__Bacteria_p__Firmicutes_A_c__Clostridia_o__WRLR01_f__WRLR01_g__WRLR01_s__WRLR01 sp009777515],(GB_GCA_009784765.1_protein.faa_WQXP01000096.1_2@PF00015_full_PFAM.1.264.373:0.213345[&&NHX:Type=GTDB:gtdb_class=c__Clostridia:gtdb_domain=d__Bacteria:gtdb_family=f__Ruminococcaceae:gtdb_genus=g__Ruminiclostridium_E:gtdb_order=o__Oscillospirales:gtdb_phylum=p__Firmicutes_A:gtdb_species=s__Ruminiclostridium_E sp009784765:heptad=MCP-34H:species=d__Bacteria_p__Firmicutes_A_c__Clostridia_o__Oscillospirales_f__Ruminococcaceae_g__Ruminiclostridium_E_s__Ruminiclostridium_E sp009784765],(GB_GCA_009778605.1_protein.faa_WRJN01000080.1_4@PF00015_full_PFAM.1.302.368:0.234801[&&NHX:Type=GTDB:gtdb_class=c__Clostridia:gtdb_domain=d__Bacteria:gtdb_family=f__Ruminococcaceae:gtdb_genus=g__Ruminiclostridium_E:gtdb_order=o__Oscillospirales:gtdb_phylum=p__Firmicutes_A:gtdb_species=s__Ruminiclostridium_E sp009778605:heptad=MCP-34H:species=d__Bacteria_p__Firmicutes_A_c__Clostridia_o__Oscillospirales_f__Ruminococcaceae_g__Ruminiclostridium_E_s__Ruminiclostridium_E sp009778605],GB_GCA_009786985.1_protein.faa_WRGW01000105.1_29@PF00015_full_PFAM.1.263.364:0.0792696[&&NHX:Type=GTDB:gtdb_class=c__Clostridia:gtdb_domain=d__Bacteria:gtdb_family=f__Ruminococcaceae:gtdb_genus=g__Ruminiclostridium_E:gtdb_order=o__Oscillospirales:gtdb_phylum=p__Firmicutes_A:gtdb_species=s__Ruminiclostridium_E sp009786985:heptad=MCP-34H:species=d__Bacteria_p__Firmicutes_A_c__Clostridia_o__Oscillospirales_f__Ruminococcaceae_g__Ruminiclostridium_E_s__Ruminiclostridium_E sp009786985])0.057:0.0608548[&&NHX:Sample_counter=:Type_counter=GTDB--2:capture_class_counter=:capture_domain_counter=:capture_family_counter=:capture_genus_counter=:capture_order_counter=:capture_phylum_counter=:capture_species_counter=:evoltype=D:gtdb_class_counter=c__Clostridia--2:gtdb_domain_counter=d__Bacteria--2:gtdb_family_counter=f__Ruminococcaceae--2:gtdb_genus_counter=g__Ruminiclostridium_E--2:gtdb_order_counter=o__Oscillospirales--2:gtdb_phylum_counter=p__Firmicutes_A--2:gtdb_species_counter=s__Ruminiclostridium_E sp009778605--1||s__Ruminiclostridium_E sp009786985--1:heptad_counter=MCP-34H--2:lbd_counter=:lca=d__Bacteria:lca_tree=g__Ruminiclostridium_E:name=N88909:ref_name_counter=])0.956:0.210523[&&NHX:Sample_counter=:Type_counter=GTDB--3:capture_class_counter=:capture_domain_counter=:capture_family_counter=:capture_genus_counter=:capture_order_counter=:capture_phylum_counter=:capture_species_counter=:evoltype=D:gtdb_class_counter=c__Clostridia--3:gtdb_domain_counter=d__Bacteria--3:gtdb_family_counter=f__Ruminococcaceae--3:gtdb_genus_counter=g__Ruminiclostridium_E--3:gtdb_order_counter=o__Oscillospirales--3:gtdb_phylum_counter=p__Firmicutes_A--3:gtdb_species_counter=s__Ruminiclostridium_E sp009778605--1||s__Ruminiclostridium_E sp009784765--1||s__Ruminiclostridium_E sp009786985--1:heptad_counter=MCP-34H--3:lbd_counter=:lca=d__Bacteria:lca_tree=g__Ruminiclostridium_E:name=N88910:ref_name_counter=])0.421:0.0992995[&&NHX:Sample_counter=:Type_counter=GTDB--4:capture_class_counter=:capture_domain_counter=:capture_family_counter=:capture_genus_counter=:capture_order_counter=:capture_phylum_counter=:capture_species_counter=:evoltype=D:gtdb_class_counter=c__Clostridia--4:gtdb_domain_counter=d__Bacteria--4:gtdb_family_counter=f__Ruminococcaceae--3||f__WRLR01--1:gtdb_genus_counter=g__Ruminiclostridium_E--3||g__WRLR01--1:gtdb_order_counter=o__Oscillospirales--3||o__WRLR01--1:gtdb_phylum_counter=p__Firmicutes_A--4:gtdb_species_counter=s__Ruminiclostridium_E sp009778605--1||s__Ruminiclostridium_E sp009784765--1||s__Ruminiclostridium_E sp009786985--1||s__WRLR01 sp009777515--1:heptad_counter=MCP-34H--4:lbd_counter=:lca=d__Bacteria:lca_tree=c__Clostridia:name=N88911:ref_name_counter=])0.983:0.2927[&&NHX:Sample_counter=:Type_counter=GTDB--6:capture_class_counter=:capture_domain_counter=:capture_family_counter=:capture_genus_counter=:capture_order_counter=:capture_phylum_counter=:capture_species_counter=:evoltype=D:gtdb_class_counter=c__Clostridia--6:gtdb_domain_counter=d__Bacteria--6:gtdb_family_counter=f__Oscillospiraceae--1||f__Ruminococcaceae--4||f__WRLR01--1:gtdb_genus_counter=g__Ruminiclostridium_E--4||g__WRJA01--1||g__WRLR01--1:gtdb_order_counter=o__Oscillospirales--5||o__WRLR01--1:gtdb_phylum_counter=p__Firmicutes_A--6:gtdb_species_counter=s__Ruminiclostridium_E sp009778605--1||s__Ruminiclostridium_E sp009783205--1||s__Ruminiclostridium_E sp009784765--1||s__Ruminiclostridium_E sp009786985--1||s__WRJA01 sp009782435--1||s__WRLR01 sp009777515--1:heptad_counter=MCP-34H--6:lbd_counter=:lca=d__Bacteria:lca_tree=c__Clostridia:name=N88912:ref_name_counter=],(GB_GCA_002340985.1_protein.faa_DDNC01000020.1_24@PF00015_full_PFAM.1.242.368:0.122804[&&NHX:Type=GTDB:gtdb_class=c__Clostridia:gtdb_domain=d__Bacteria:gtdb_family=f__Sedimentibacteraceae:gtdb_genus=g__Sedimentibacter:gtdb_order=o__Tissierellales:gtdb_phylum=p__Firmicutes_A:gtdb_species=s__Sedimentibacter sp002340985:heptad=MCP-34H:species=d__Bacteria_p__Firmicutes_A_c__Clostridia_o__Tissierellales_f__Sedimentibacteraceae_g__Sedimentibacter_s__Sedimentibacter sp002340985],GB_GCA_012843025.1_protein.faa_DURT01000031.1_32@PF00015_full_PFAM.1.254.379:0.191842[&&NHX:Type=GTDB:gtdb_class=c__Clostridia:gtdb_domain=d__Bacteria:gtdb_family=f__Sedimentibacteraceae:gtdb_genus=g__Sedimentibacter:gtdb_order=o__Tissierellales:gtdb_phylum=p__Firmicutes_A:gtdb_species=s__Sedimentibacter sp002385835:heptad=MCP-34H:species=d__Bacteria_p__Firmicutes_A_c__Clostridia_o__Tissierellales_f__Sedimentibacteraceae_g__Sedimentibacter_s__Sedimentibacter sp002385835])1:0.610911[&&NHX:Sample_counter=:Type_counter=GTDB--2:capture_class_counter=:capture_domain_counter=:capture_family_counter=:capture_genus_counter=:capture_order_counter=:capture_phylum_counter=:capture_species_counter=:evoltype=D:gtdb_class_counter=c__Clostridia--2:gtdb_domain_counter=d__Bacteria--2:gtdb_family_counter=f__Sedimentibacteraceae--2:gtdb_genus_counter=g__Sedimentibacter--2:gtdb_order_counter=o__Tissierellales--2:gtdb_phylum_counter=p__Firmicutes_A--2:gtdb_species_counter=s__Sedimentibacter sp002340985--1||s__Sedimentibacter sp002385835--1:heptad_counter=MCP-34H--2:lbd_counter=:lca=d__Bacteria:lca_tree=g__Sedimentibacter:name=N88915:ref_name_counter=])0.885:0.150494[&&NHX:Sample_counter=:Type_counter=GTDB--8:capture_class_counter=:capture_domain_counter=:capture_family_counter=:capture_genus_counter=:capture_order_counter=:capture_phylum_counter=:capture_species_counter=:evoltype=D:gtdb_class_counter=c__Clostridia--8:gtdb_domain_counter=d__Bacteria--8:gtdb_family_counter=f__Oscillospiraceae--1||f__Ruminococcaceae--4||f__Sedimentibacteraceae--2||f__WRLR01--1:gtdb_genus_counter=g__Ruminiclostridium_E--4||g__Sedimentibacter--2||g__WRJA01--1||g__WRLR01--1:gtdb_order_counter=o__Oscillospirales--5||o__Tissierellales--2||o__WRLR01--1:gtdb_phylum_counter=p__Firmicutes_A--8:gtdb_species_counter=s__Ruminiclostridium_E sp009778605--1||s__Ruminiclostridium_E sp009783205--1||s__Ruminiclostridium_E sp009784765--1||s__Ruminiclostridium_E sp009786985--1||s__Sedimentibacter sp002340985--1||s__Sedimentibacter sp002385835--1||s__WRJA01 sp009782435--1||s__WRLR01 sp009777515--1:heptad_counter=MCP-34H--8:lbd_counter=:lca=d__Bacteria:lca_tree=c__Clostridia:name=N88916:ref_name_counter=])0.91:0.153801[&&NHX:Sample_counter=:Type_counter=GTDB--9:capture_class_counter=:capture_domain_counter=:capture_family_counter=:capture_genus_counter=:capture_order_counter=:capture_phylum_counter=:capture_species_counter=:evoltype=D:gtdb_class_counter=c__Clostridia--8||c__Desulfarculia--1:gtdb_domain_counter=d__Bacteria--9:gtdb_family_counter=f__JAHJTB01--1||f__Oscillospiraceae--1||f__Ruminococcaceae--4||f__Sedimentibacteraceae--2||f__WRLR01--1:gtdb_genus_counter=g__JAHJTB01--1||g__Ruminiclostridium_E--4||g__Sedimentibacter--2||g__WRJA01--1||g__WRLR01--1:gtdb_order_counter=o__Adiutricales--1||o__Oscillospirales--5||o__Tissierellales--2||o__WRLR01--1:gtdb_phylum_counter=p__Desulfobacterota--1||p__Firmicutes_A--8:gtdb_species_counter=s__JAHJTB01 sp018830135--1||s__Ruminiclostridium_E sp009778605--1||s__Ruminiclostridium_E sp009783205--1||s__Ruminiclostridium_E sp009784765--1||s__Ruminiclostridium_E sp009786985--1||s__Sedimentibacter sp002340985--1||s__Sedimentibacter sp002385835--1||s__WRJA01 sp009782435--1||s__WRLR01 sp009777515--1:heptad_counter=MCP-34H--9:lbd_counter=:lca=d__Bacteria:lca_tree=d__Bacteria:name=N88917:ref_name_counter=])0.731:0.0471043[&&NHX:Sample_counter=:Type_counter=GTDB--15:capture_class_counter=:capture_domain_counter=:capture_family_counter=:capture_genus_counter=:capture_order_counter=:capture_phylum_counter=:capture_species_counter=:evoltype=D:gtdb_class_counter=c__Clostridia--13||c__Desulfarculia--1||c__Peptococcia--1:gtdb_domain_counter=d__Bacteria--15:gtdb_family_counter=f__DSM-8532--3||f__JAHJTB01--1||f__Oscillospiraceae--2||f__Ruminococcaceae--4||f__Sedimentibacteraceae--2||f__UBA5745--1||f__Vallitaleaceae--1||f__WRLR01--1:gtdb_genus_counter=g__DTU059--1||g__DTU069--1||g__HGW-1--1||g__JAHJTB01--1||g__Ruminiclostridium_E--4||g__Sedimentibacter--2||g__Thermoclostridium--1||g__WRJA01--1||g__WRLR01--1||g__WRMH01--1||g__WRMS01--1:gtdb_order_counter=o__Acetivibrionales--3||o__Adiutricales--1||o__DRI-13--1||o__Lachnospirales--1||o__Oscillospirales--6||o__Tissierellales--2||o__WRLR01--1:gtdb_phylum_counter=p__Desulfobacterota--1||p__Firmicutes_A--13||p__Firmicutes_B--1:gtdb_species_counter=s__DTU059 sp012840245--1||s__DTU069 sp012516065--1||s__HGW-1 sp002841625--1||s__JAHJTB01 sp018830135--1||s__Ruminiclostridium_E sp009778605--1||s__Ruminiclostridium_E sp009783205--1||s__Ruminiclostridium_E sp009784765--1||s__Ruminiclostridium_E sp009786985--1||s__Sedimentibacter sp002340985--1||s__Sedimentibacter sp002385835--1||s__Thermoclostridium sp012521105--1||s__WRJA01 sp009782435--1||s__WRLR01 sp009777515--1||s__WRMH01 sp009776905--1||s__WRMS01 sp018434325--1:heptad_counter=MCP-34H--15:lbd_counter=:lca=d__Bacteria:lca_tree=d__Bacteria:name=N88918:ref_name_counter=],((((GB_GCA_002425705.1_protein.faa_DIMT01000014.1_42@PF00015_full_PFAM.1.28.138:0.371162[&&NHX:Type=GTDB:gtdb_class=c__Clostridia:gtdb_domain=d__Bacteria:gtdb_family=f__Anaerovoracaceae:gtdb_genus=g__UBA5559:gtdb_order=o__Peptostreptococcales:gtdb_phylum=p__Firmicutes_A:gtdb_species=s__UBA5559 sp002425705:heptad=MCP-34H:species=d__Bacteria_p__Firmicutes_A_c__Clostridia_o__Peptostreptococcales_f__Anaerovoracaceae_g__UBA5559_s__UBA5559 sp002425705],(((((GB_GCA_002407645.1_protein.faa_DHNU01000049.1_30@PF00015_full_PFAM.1.280.409:0.306724[&&NHX:Type=GTDB:gtdb_class=c__Clostridia:gtdb_domain=d__Bacteria:gtdb_family=f__Acutalibacteraceae:gtdb_genus=g__Caproiciproducens:gtdb_order=o__Oscillospirales:gtdb_phylum=p__Firmicutes_A:gtdb_species=s__Caproiciproducens sp002407645:heptad=MCP-34H:species=d__Bacteria_p__Firmicutes_A_c__Clostridia_o__Oscillospirales_f__Acutalibacteraceae_g__Caproiciproducens_s__Caproiciproducens sp002407645],(GB_GCA_000752215.1_protein.faa_CCFG01000011.1_106@PF00015_full_PFAM.1.366.496:0.169331[&&NHX:Type=GTDB:gtdb_class=c__Clostridia:gtdb_domain=d__Bacteria:gtdb_family=f__Acutalibacteraceae:gtdb_genus=g__Caproiciproducens:gtdb_order=o__Oscillospirales:gtdb_phylum=p__Firmicutes_A:gtdb_species=s__Caproiciproducens sp000752215:heptad=MCP-34H:species=d__Bacteria_p__Firmicutes_A_c__Clostridia_o__Oscillospirales_f__Acutalibacteraceae_g__Caproiciproducens_s__Caproiciproducens sp000752215],GB_GCA_012516295.1_protein.faa_JAAYWU010000154.1_2@PF00015_full_PFAM.1.345.474:0.154485[&&NHX:Type=GTDB:gtdb_class=c__Clostridia:gtdb_domain=d__Bacteria:gtdb_family=f__Acutalibacteraceae:gtdb_genus=g__Caproiciproducens:gtdb_order=o__Oscillospirales:gtdb_phylum=p__Firmicutes_A:gtdb_species=s__Caproiciproducens sp012516295:heptad=MCP-34H:species=d__Bacteria_p__Firmicutes_A_c__Clostridia_o__Oscillospirales_f__Acutalibacteraceae_g__Caproiciproducens_s__Caproiciproducens sp012516295])0.889:0.0899212[&&NHX:Sample_counter=:Type_counter=GTDB--2:capture_class_counter=:capture_domain_counter=:capture_family_counter=:capture_genus_counter=:capture_order_counter=:capture_phylum_counter=:capture_species_counter=:evoltype=D:gtdb_class_counter=c__Clostridia--2:gtdb_domain_counter=d__Bacteria--2:gtdb_family_counter=f__Acutalibacteraceae--2:gtdb_genus_counter=g__Caproiciproducens--2:gtdb_order_counter=o__Oscillospirales--2:gtdb_phylum_counter=p__Firmicutes_A--2:gtdb_species_counter=s__Caproiciproducens sp000752215--1||s__Caproiciproducens sp012516295--1:heptad_counter=MCP-34H--2:lbd_counter=:lca=d__Bacteria:lca_tree=g__Caproiciproducens:name=N88923:ref_name_counter=])0.996:0.231152[&&NHX:Sample_counter=:Type_counter=GTDB--3:capture_class_counter=:capture_domain_counter=:capture_family_counter=:capture_genus_counter=:capture_order_counter=:capture_phylum_counter=:capture_species_counter=:evoltype=D:gtdb_class_counter=c__Clostridia--3:gtdb_domain_counter=d__Bacteria--3:gtdb_family_counter=f__Acutalibacteraceae--3:gtdb_genus_counter=g__Caproiciproducens--3:gtdb_order_counter=o__Oscillospirales--3:gtdb_phylum_counter=p__Firmicutes_A--3:gtdb_species_counter=s__Caproiciproducens sp000752215--1||s__Caproiciproducens sp002407645--1||s__Caproiciproducens sp012516295--1:heptad_counter=MCP-34H--3:lbd_counter=:lca=d__Bacteria:lca_tree=g__Caproiciproducens:name=N88924:ref_name_counter=],(GB_GCA_002398485.1_protein.faa_DGYV01000028.1_4@PF00015_full_PFAM.1.338.470:0.254869[&&NHX:Type=GTDB:gtdb_class=c__Dehalobacteriia:gtdb_domain=d__Bacteria:gtdb_family=f__UBA5755:gtdb_genus=g__UBA4997:gtdb_order=o__UBA4068:gtdb_phylum=p__Firmicutes_B:gtdb_species=s__UBA4997 sp002398485:heptad=MCP-34H:species=d__Bacteria_p__Firmicutes_B_c__Dehalobacteriia_o__UBA4068_f__UBA5755_g__UBA4997_s__UBA4997 sp002398485],(GB_GCA_900554975.1_protein.faa_USJI01000006.1_3@PF00015_full_PFAM.1.338.461:0.319951[&&NHX:Type=GTDB:gtdb_class=c__Clostridia:gtdb_domain=d__Bacteria:gtdb_family=f__Ruminococcaceae:gtdb_genus=g__UBA1394:gtdb_order=o__Oscillospirales:gtdb_phylum=p__Firmicutes_A:gtdb_species=s__UBA1394 sp900554975:heptad=MCP-34H:species=d__Bacteria_p__Firmicutes_A_c__Clostridia_o__Oscillospirales_f__Ruminococcaceae_g__UBA1394_s__UBA1394 sp900554975],((GB_GCA_002389905.1_protein.faa_DGRE01000070.1_42@PF00015_full_PFAM.1.336.465:0.0877084[&&NHX:Type=GTDB:gtdb_class=c__Clostridia:gtdb_domain=d__Bacteria:gtdb_family=f__Lachnospiraceae:gtdb_genus=g__Lacrimispora:gtdb_order=o__Lachnospirales:gtdb_phylum=p__Firmicutes_A:gtdb_species=s__Lacrimispora sp002389905:heptad=MCP-34H:species=d__Bacteria_p__Firmicutes_A_c__Clostridia_o__Lachnospirales_f__Lachnospiraceae_g__Lacrimispora_s__Lacrimispora sp002389905],GB_GCA_001312405.1_protein.faa_BBDR01000003.1_348@PF00015_full_PFAM.1.140.271:0.113806[&&NHX:Type=GTDB:gtdb_class=c__Clostridia:gtdb_domain=d__Bacteria:gtdb_family=f__Lachnospiraceae:gtdb_genus=g__Lacrimispora:gtdb_order=o__Lachnospirales:gtdb_phylum=p__Firmicutes_A:gtdb_species=s__Lacrimispora sp001312405:heptad=MCP-34H:species=d__Bacteria_p__Firmicutes_A_c__Clostridia_o__Lachnospirales_f__Lachnospiraceae_g__Lacrimispora_s__Lacrimispora sp001312405])1:0.495927[&&NHX:Sample_counter=:Type_counter=GTDB--2:capture_class_counter=:capture_domain_counter=:capture_family_counter=:capture_genus_counter=:capture_order_counter=:capture_phylum_counter=:capture_species_counter=:evoltype=D:gtdb_class_counter=c__Clostridia--2:gtdb_domain_counter=d__Bacteria--2:gtdb_family_counter=f__Lachnospiraceae--2:gtdb_genus_counter=g__Lacrimispora--2:gtdb_order_counter=o__Lachnospirales--2:gtdb_phylum_counter=p__Firmicutes_A--2:gtdb_species_counter=s__Lacrimispora sp001312405--1||s__Lacrimispora sp002389905--1:heptad_counter=MCP-34H--2:lbd_counter=:lca=d__Bacteria:lca_tree=g__Lacrimispora:name=N88929:ref_name_counter=],(GB_GCA_012517675.1_protein.faa_JAAYUL010000097.1_7@PF00015_full_PFAM.1.242.366:0.29129[&&NHX:Type=GTDB:gtdb_class=c__Clostridia:gtdb_domain=d__Bacteria:gtdb_family=f__Acutalibacteraceae:gtdb_genus=g__Caproiciproducens:gtdb_order=o__Oscillospirales:gtdb_phylum=p__Firmicutes_A:gtdb_species=s__Caproiciproducens sp012517675:heptad=MCP-34H:species=d__Bacteria_p__Firmicutes_A_c__Clostridia_o__Oscillospirales_f__Acutalibacteraceae_g__Caproiciproducens_s__Caproiciproducens sp012517675],(GB_GCA_002338255.1_protein.faa_DDHX01000060.1_41@PF00015_full_PFAM.1.242.359:0.104525[&&NHX:Type=GTDB:gtdb_class=c__Clostridia:gtdb_domain=d__Bacteria:gtdb_family=f__Acutalibacteraceae:gtdb_genus=g__Caproiciproducens:gtdb_order=o__Oscillospirales:gtdb_phylum=p__Firmicutes_A:gtdb_species=s__Caproiciproducens sp002338255:heptad=MCP-34H:species=d__Bacteria_p__Firmicutes_A_c__Clostridia_o__Oscillospirales_f__Acutalibacteraceae_g__Caproiciproducens_s__Caproiciproducens sp002338255],(GB_GCA_002359465.1_protein.faa_DENA01000029.1_11@PF00015_full_PFAM.1.242.359:0.0338946[&&NHX:Type=GTDB:gtdb_class=c__Clostridia:gtdb_domain=d__Bacteria:gtdb_family=f__Acutalibacteraceae:gtdb_genus=g__Caproiciproducens:gtdb_order=o__Oscillospirales:gtdb_phylum=p__Firmicutes_A:gtdb_species=s__Caproiciproducens sp002359465:heptad=MCP-34H:species=d__Bacteria_p__Firmicutes_A_c__Clostridia_o__Oscillospirales_f__Acutalibacteraceae_g__Caproiciproducens_s__Caproiciproducens sp002359465],(GB_GCA_000752215.1_protein.faa_CCFG01000017.1_63@PF00015_full_PFAM.1.284.399:0.0362477[&&NHX:Type=GTDB:gtdb_class=c__Clostridia:gtdb_domain=d__Bacteria:gtdb_family=f__Acutalibacteraceae:gtdb_genus=g__Caproiciproducens:gtdb_order=o__Oscillospirales:gtdb_phylum=p__Firmicutes_A:gtdb_species=s__Caproiciproducens sp000752215:heptad=MCP-34H:species=d__Bacteria_p__Firmicutes_A_c__Clostridia_o__Oscillospirales_f__Acutalibacteraceae_g__Caproiciproducens_s__Caproiciproducens sp000752215],GB_GCA_900546895.1_protein.faa_UREO01000141.1_3@PF00015_full_PFAM.1.242.359:0.0226185[&&NHX:Type=GTDB:gtdb_class=c__Clostridia:gtdb_domain=d__Bacteria:gtdb_family=f__Acutalibacteraceae:gtdb_genus=g__Caproiciproducens:gtdb_order=o__Oscillospirales:gtdb_phylum=p__Firmicutes_A:gtdb_species=s__Caproiciproducens sp900546895:heptad=MCP-34H:species=d__Bacteria_p__Firmicutes_A_c__Clostridia_o__Oscillospirales_f__Acutalibacteraceae_g__Caproiciproducens_s__Caproiciproducens sp900546895])0.966:0.0806748[&&NHX:Sample_counter=:Type_counter=GTDB--2:capture_class_counter=:capture_domain_counter=:capture_family_counter=:capture_genus_counter=:capture_order_counter=:capture_phylum_counter=:capture_species_counter=:evoltype=D:gtdb_class_counter=c__Clostridia--2:gtdb_domain_counter=d__Bacteria--2:gtdb_family_counter=f__Acutalibacteraceae--2:gtdb_genus_counter=g__Caproiciproducens--2:gtdb_order_counter=o__Oscillospirales--2:gtdb_phylum_counter=p__Firmicutes_A--2:gtdb_species_counter=s__Caproiciproducens sp000752215--1||s__Caproiciproducens sp900546895--1:heptad_counter=MCP-34H--2:lbd_counter=:lca=d__Bacteria:lca_tree=g__Caproiciproducens:name=N88935:ref_name_counter=])0.992:0.12887[&&NHX:Sample_counter=:Type_counter=GTDB--3:capture_class_counter=:capture_domain_counter=:capture_family_counter=:capture_genus_counter=:capture_order_counter=:capture_phylum_counter=:capture_species_counter=:evoltype=D:gtdb_class_counter=c__Clostridia--3:gtdb_domain_counter=d__Bacteria--3:gtdb_family_counter=f__Acutalibacteraceae--3:gtdb_genus_counter=g__Caproiciproducens--3:gtdb_order_counter=o__Oscillospirales--3:gtdb_phylum_counter=p__Firmicutes_A--3:gtdb_species_counter=s__Caproiciproducens sp000752215--1||s__Caproiciproducens sp002359465--1||s__Caproiciproducens sp900546895--1:heptad_counter=MCP-34H--3:lbd_counter=:lca=d__Bacteria:lca_tree=g__Caproiciproducens:name=N88936:ref_name_counter=])0.601:0.0749338[&&NHX:Sample_counter=:Type_counter=GTDB--4:capture_class_counter=:capture_domain_counter=:capture_family_counter=:capture_genus_counter=:capture_order_counter=:capture_phylum_counter=:capture_species_counter=:evoltype=D:gtdb_class_counter=c__Clostridia--4:gtdb_domain_counter=d__Bacteria--4:gtdb_family_counter=f__Acutalibacteraceae--4:gtdb_genus_counter=g__Caproiciproducens--4:gtdb_order_counter=o__Oscillospirales--4:gtdb_phylum_counter=p__Firmicutes_A--4:gtdb_species_counter=s__Caproiciproducens sp000752215--1||s__Caproiciproducens sp002338255--1||s__Caproiciproducens sp002359465--1||s__Caproiciproducens sp900546895--1:heptad_counter=MCP-34H--4:lbd_counter=:lca=d__Bacteria:lca_tree=g__Caproiciproducens:name=N88937:ref_name_counter=])0.607:0.116817[&&NHX:Sample_counter=:Type_counter=GTDB--5:capture_class_counter=:capture_domain_counter=:capture_family_counter=:capture_genus_counter=:capture_order_counter=:capture_phylum_counter=:capture_species_counter=:evoltype=D:gtdb_class_counter=c__Clostridia--5:gtdb_domain_counter=d__Bacteria--5:gtdb_family_counter=f__Acutalibacteraceae--5:gtdb_genus_counter=g__Caproiciproducens--5:gtdb_order_counter=o__Oscillospirales--5:gtdb_phylum_counter=p__Firmicutes_A--5:gtdb_species_counter=s__Caproiciproducens sp000752215--1||s__Caproiciproducens sp002338255--1||s__Caproiciproducens sp002359465--1||s__Caproiciproducens sp012517675--1||s__Caproiciproducens sp900546895--1:heptad_counter=MCP-34H--5:lbd_counter=:lca=d__Bacteria:lca_tree=g__Caproiciproducens:name=N88938:ref_name_counter=])0.097:0.0638279[&&NHX:Sample_counter=:Type_counter=GTDB--7:capture_class_counter=:capture_domain_counter=:capture_family_counter=:capture_genus_counter=:capture_order_counter=:capture_phylum_counter=:capture_species_counter=:evoltype=D:gtdb_class_counter=c__Clostridia--7:gtdb_domain_counter=d__Bacteria--7:gtdb_family_counter=f__Acutalibacteraceae--5||f__Lachnospiraceae--2:gtdb_genus_counter=g__Caproiciproducens--5||g__Lacrimispora--2:gtdb_order_counter=o__Lachnospirales--2||o__Oscillospirales--5:gtdb_phylum_counter=p__Firmicutes_A--7:gtdb_species_counter=s__Caproiciproducens sp000752215--1||s__Caproiciproducens sp002338255--1||s__Caproiciproducens sp002359465--1||s__Caproiciproducens sp012517675--1||s__Caproiciproducens sp900546895--1||s__Lacrimispora sp001312405--1||s__Lacrimispora sp002389905--1:heptad_counter=MCP-34H--7:lbd_counter=:lca=d__Bacteria:lca_tree=c__Clostridia:name=N88939:ref_name_counter=])0.394:0.0697456[&&NHX:Sample_counter=:Type_counter=GTDB--8:capture_class_counter=:capture_domain_counter=:capture_family_counter=:capture_genus_counter=:capture_order_counter=:capture_phylum_counter=:capture_species_counter=:evoltype=D:gtdb_class_counter=c__Clostridia--8:gtdb_domain_counter=d__Bacteria--8:gtdb_family_counter=f__Acutalibacteraceae--5||f__Lachnospiraceae--2||f__Ruminococcaceae--1:gtdb_genus_counter=g__Caproiciproducens--5||g__Lacrimispora--2||g__UBA1394--1:gtdb_order_counter=o__Lachnospirales--2||o__Oscillospirales--6:gtdb_phylum_counter=p__Firmicutes_A--8:gtdb_species_counter=s__Caproiciproducens sp000752215--1||s__Caproiciproducens sp002338255--1||s__Caproiciproducens sp002359465--1||s__Caproiciproducens sp012517675--1||s__Caproiciproducens sp900546895--1||s__Lacrimispora sp001312405--1||s__Lacrimispora sp002389905--1||s__UBA1394 sp900554975--1:heptad_counter=MCP-34H--8:lbd_counter=:lca=d__Bacteria:lca_tree=c__Clostridia:name=N88940:ref_name_counter=])0.858:0.116955[&&NHX:Sample_counter=:Type_counter=GTDB--9:capture_class_counter=:capture_domain_counter=:capture_family_counter=:capture_genus_counter=:capture_order_counter=:capture_phylum_counter=:capture_species_counter=:evoltype=D:gtdb_class_counter=c__Clostridia--8||c__Dehalobacteriia--1:gtdb_domain_counter=d__Bacteria--9:gtdb_family_counter=f__Acutalibacteraceae--5||f__Lachnospiraceae--2||f__Ruminococcaceae--1||f__UBA5755--1:gtdb_genus_counter=g__Caproiciproducens--5||g__Lacrimispora--2||g__UBA1394--1||g__UBA4997--1:gtdb_order_counter=o__Lachnospirales--2||o__Oscillospirales--6||o__UBA4068--1:gtdb_phylum_counter=p__Firmicutes_A--8||p__Firmicutes_B--1:gtdb_species_counter=s__Caproiciproducens sp000752215--1||s__Caproiciproducens sp002338255--1||s__Caproiciproducens sp002359465--1||s__Caproiciproducens sp012517675--1||s__Caproiciproducens sp900546895--1||s__Lacrimispora sp001312405--1||s__Lacrimispora sp002389905--1||s__UBA1394 sp900554975--1||s__UBA4997 sp002398485--1:heptad_counter=MCP-34H--9:lbd_counter=:lca=d__Bacteria:lca_tree=d__Bacteria:name=N88941:ref_name_counter=])0.6:0.00742448[&&NHX:Sample_counter=:Type_counter=GTDB--12:capture_class_counter=:capture_domain_counter=:capture_family_counter=:capture_genus_counter=:capture_order_counter=:capture_phylum_counter=:capture_species_counter=:evoltype=D:gtdb_class_counter=c__Clostridia--11||c__Dehalobacteriia--1:gtdb_domain_counter=d__Bacteria--12:gtdb_family_counter=f__Acutalibacteraceae--8||f__Lachnospiraceae--2||f__Ruminococcaceae--1||f__UBA5755--1:gtdb_genus_counter=g__Caproiciproducens--8||g__Lacrimispora--2||g__UBA1394--1||g__UBA4997--1:gtdb_order_counter=o__Lachnospirales--2||o__Oscillospirales--9||o__UBA4068--1:gtdb_phylum_counter=p__Firmicutes_A--11||p__Firmicutes_B--1:gtdb_species_counter=s__Caproiciproducens sp000752215--2||s__Caproiciproducens sp002338255--1||s__Caproiciproducens sp002359465--1||s__Caproiciproducens sp002407645--1||s__Caproiciproducens sp012516295--1||s__Caproiciproducens sp012517675--1||s__Caproiciproducens sp900546895--1||s__Lacrimispora sp001312405--1||s__Lacrimispora sp002389905--1||s__UBA1394 sp900554975--1||s__UBA4997 sp002398485--1:heptad_counter=MCP-34H--12:lbd_counter=:lca=d__Bacteria:lca_tree=c__Clostridia:name=N88942:ref_name_counter=],(((RS_GCF_000426305.1_protein.faa_NZ_AUFC01000005.1_51@PF00015_full_PFAM.1.348.477:0.423262[&&NHX:Type=GTDB:gtdb_class=c__Clostridia:gtdb_domain=d__Bacteria:gtdb_family=f__Anaerovoracaceae:gtdb_genus=g__Anaerovorax:gtdb_order=o__Peptostreptococcales:gtdb_phylum=p__Firmicutes_A:gtdb_species=s__Anaerovorax odorimutans:heptad=MCP-34H:species=d__Bacteria_p__Firmicutes_A_c__Clostridia_o__Peptostreptococcales_f__Anaerovoracaceae_g__Anaerovorax_s__Anaerovorax odorimutans],((GB_GCA_017888185.1_protein.faa_JAGHGO010000099.1_6@PF00015_full_PFAM.1.239.369:0.257297[&&NHX:Type=GTDB:gtdb_class=c__Clostridia:gtdb_domain=d__Bacteria:gtdb_family=f__Anaerotignaceae:gtdb_genus=g__Coprocola:gtdb_order=o__Lachnospirales:gtdb_phylum=p__Firmicutes_A:gtdb_species=s__Coprocola sp017888185:heptad=MCP-34H:species=d__Bacteria_p__Firmicutes_A_c__Clostridia_o__Lachnospirales_f__Anaerotignaceae_g__Coprocola_s__Coprocola sp017888185],(GB_GCA_900763995.1_protein.faa_CAAFMK010000186.1_1@PF00015_full_PFAM.1.232.363:0.306656[&&NHX:Type=GTDB:gtdb_class=c__Clostridia:gtdb_domain=d__Bacteria:gtdb_family=f__Oscillospiraceae:gtdb_genus=g__Lawsonibacter:gtdb_order=o__Oscillospirales:gtdb_phylum=p__Firmicutes_A:gtdb_species=s__Lawsonibacter sp900763995:heptad=MCP-34H:species=d__Bacteria_p__Firmicutes_A_c__Clostridia_o__Oscillospirales_f__Oscillospiraceae_g__Lawsonibacter_s__Lawsonibacter sp900763995],(RS_GCF_904419295.1_protein.faa_NZ_CAJFRA010000003.1_69@PF00015_full_PFAM.1.232.362:0.307271[&&NHX:Type=GTDB:gtdb_class=c__Clostridia:gtdb_domain=d__Bacteria:gtdb_family=f__Butyricicoccaceae:gtdb_genus=g__Pseudobutyricicoccus:gtdb_order=o__Oscillospirales:gtdb_phylum=p__Firmicutes_A:gtdb_species=s__Pseudobutyricicoccus lothianensis:heptad=MCP-34H:species=d__Bacteria_p__Firmicutes_A_c__Clostridia_o__Oscillospirales_f__Butyricicoccaceae_g__Pseudobutyricicoccus_s__Pseudobutyricicoccus lothianensis],((GB_GCA_014799845.1_protein.faa_JAAVHF010000030.1_22@PF00015_full_PFAM.1.233.364:0.301683[&&NHX:Type=GTDB:gtdb_class=c__Clostridia:gtdb_domain=d__Bacteria:gtdb_family=f__Oscillospiraceae:gtdb_genus=g__Pelethomonas:gtdb_order=o__Oscillospirales:gtdb_phylum=p__Firmicutes_A:gtdb_species=s__Pelethomonas sp014799845:heptad=MCP-34H:species=d__Bacteria_p__Firmicutes_A_c__Clostridia_o__Oscillospirales_f__Oscillospiraceae_g__Pelethomonas_s__Pelethomonas sp014799845],((GB_GCA_002361095.1_protein.faa_DERU01000293.1_6@PF00015_full_PFAM.1.233.353:0.202589[&&NHX:Type=GTDB:gtdb_class=c__Clostridia:gtdb_domain=d__Bacteria:gtdb_family=f__Lachnospiraceae:gtdb_genus=g__Eisenbergiella:gtdb_order=o__Lachnospirales:gtdb_phylum=p__Firmicutes_A:gtdb_species=s__Eisenbergiella sp002361095:heptad=MCP-34H:species=d__Bacteria_p__Firmicutes_A_c__Clostridia_o__Lachnospirales_f__Lachnospiraceae_g__Eisenbergiella_s__Eisenbergiella sp002361095],(GB_GCA_910584995.1_protein.faa_CAJUDW010000029.1_7@PF00015_full_PFAM.1.232.362:0.191123[&&NHX:Type=GTDB:gtdb_class=c__Clostridia:gtdb_domain=d__Bacteria:gtdb_family=f__Oscillospiraceae:gtdb_genus=g__Dysosmobacter:gtdb_order=o__Oscillospirales:gtdb_phylum=p__Firmicutes_A:gtdb_species=s__Dysosmobacter sp910584995:heptad=MCP-34H:species=d__Bacteria_p__Firmicutes_A_c__Clostridia_o__Oscillospirales_f__Oscillospiraceae_g__Dysosmobacter_s__Dysosmobacter sp910584995],(GB_GCA_014799395.1_protein.faa_JAAVID010000080.1_8@PF00015_full_PFAM.1.232.359:0.241048[&&NHX:Type=GTDB:gtdb_class=c__Clostridia:gtdb_domain=d__Bacteria:gtdb_family=f__Ruminococcaceae:gtdb_genus=g__CAG-115:gtdb_order=o__Oscillospirales:gtdb_phylum=p__Firmicutes_A:gtdb_species=s__CAG-115 sp014799395:heptad=MCP-34H:species=d__Bacteria_p__Firmicutes_A_c__Clostridia_o__Oscillospirales_f__Ruminococcaceae_g__CAG-115_s__CAG-115 sp014799395],(GB_GCA_910579265.1_protein.faa_CAJTTE010000013.1_22@PF00015_full_PFAM.1.232.352:0.189728[&&NHX:Type=GTDB:gtdb_class=c__Clostridia:gtdb_domain=d__Bacteria:gtdb_family=f__Ruminococcaceae:gtdb_genus=g__Ruminiclostridium_E:gtdb_order=o__Oscillospirales:gtdb_phylum=p__Firmicutes_A:gtdb_species=s__Ruminiclostridium_E sp910579265:heptad=MCP-34H:species=d__Bacteria_p__Firmicutes_A_c__Clostridia_o__Oscillospirales_f__Ruminococcaceae_g__Ruminiclostridium_E_s__Ruminiclostridium_E sp910579265],RS_GCF_003612555.1_protein.faa_NZ_RAZF01000001.1_275@PF00015_full_PFAM.1.291.424:0.181056[&&NHX:Type=GTDB:gtdb_class=c__Clostridia:gtdb_domain=d__Bacteria:gtdb_family=f__Acutalibacteraceae:gtdb_genus=g__Acutalibacter:gtdb_order=o__Oscillospirales:gtdb_phylum=p__Firmicutes_A:gtdb_species=s__Acutalibacter sp003612555:heptad=MCP-34H:species=d__Bacteria_p__Firmicutes_A_c__Clostridia_o__Oscillospirales_f__Acutalibacteraceae_g__Acutalibacter_s__Acutalibacter sp003612555])0.266:0.0378555[&&NHX:Sample_counter=:Type_counter=GTDB--2:capture_class_counter=:capture_domain_counter=:capture_family_counter=:capture_genus_counter=:capture_order_counter=:capture_phylum_counter=:capture_species_counter=:evoltype=D:gtdb_class_counter=c__Clostridia--2:gtdb_domain_counter=d__Bacteria--2:gtdb_family_counter=f__Acutalibacteraceae--1||f__Ruminococcaceae--1:gtdb_genus_counter=g__Acutalibacter--1||g__Ruminiclostridium_E--1:gtdb_order_counter=o__Oscillospirales--2:gtdb_phylum_counter=p__Firmicutes_A--2:gtdb_species_counter=s__Acutalibacter sp003612555--1||s__Ruminiclostridium_E sp910579265--1:heptad_counter=MCP-34H--2:lbd_counter=:lca=d__Bacteria:lca_tree=o__Oscillospirales:name=N88953:ref_name_counter=])0.927:0.0660756[&&NHX:Sample_counter=:Type_counter=GTDB--3:capture_class_counter=:capture_domain_counter=:capture_family_counter=:capture_genus_counter=:capture_order_counter=:capture_phylum_counter=:capture_species_counter=:evoltype=D:gtdb_class_counter=c__Clostridia--3:gtdb_domain_counter=d__Bacteria--3:gtdb_family_counter=f__Acutalibacteraceae--1||f__Ruminococcaceae--2:gtdb_genus_counter=g__Acutalibacter--1||g__CAG-115--1||g__Ruminiclostridium_E--1:gtdb_order_counter=o__Oscillospirales--3:gtdb_phylum_counter=p__Firmicutes_A--3:gtdb_species_counter=s__Acutalibacter sp003612555--1||s__CAG-115 sp014799395--1||s__Ruminiclostridium_E sp910579265--1:heptad_counter=MCP-34H--3:lbd_counter=:lca=d__Bacteria:lca_tree=o__Oscillospirales:name=N88954:ref_name_counter=])0.798:0.0549817[&&NHX:Sample_counter=:Type_counter=GTDB--4:capture_class_counter=:capture_domain_counter=:capture_family_counter=:capture_genus_counter=:capture_order_counter=:capture_phylum_counter=:capture_species_counter=:evoltype=D:gtdb_class_counter=c__Clostridia--4:gtdb_domain_counter=d__Bacteria--4:gtdb_family_counter=f__Acutalibacteraceae--1||f__Oscillospiraceae--1||f__Ruminococcaceae--2:gtdb_genus_counter=g__Acutalibacter--1||g__CAG-115--1||g__Dysosmobacter--1||g__Ruminiclostridium_E--1:gtdb_order_counter=o__Oscillospirales--4:gtdb_phylum_counter=p__Firmicutes_A--4:gtdb_species_counter=s__Acutalibacter sp003612555--1||s__CAG-115 sp014799395--1||s__Dysosmobacter sp910584995--1||s__Ruminiclostridium_E sp910579265--1:heptad_counter=MCP-34H--4:lbd_counter=:lca=d__Bacteria:lca_tree=o__Oscillospirales:name=N88955:ref_name_counter=])0.808:0.0296406[&&NHX:Sample_counter=:Type_counter=GTDB--5:capture_class_counter=:capture_domain_counter=:capture_family_counter=:capture_genus_counter=:capture_order_counter=:capture_phylum_counter=:capture_species_counter=:evoltype=D:gtdb_class_counter=c__Clostridia--5:gtdb_domain_counter=d__Bacteria--5:gtdb_family_counter=f__Acutalibacteraceae--1||f__Lachnospiraceae--1||f__Oscillospiraceae--1||f__Ruminococcaceae--2:gtdb_genus_counter=g__Acutalibacter--1||g__CAG-115--1||g__Dysosmobacter--1||g__Eisenbergiella--1||g__Ruminiclostridium_E--1:gtdb_order_counter=o__Lachnospirales--1||o__Oscillospirales--4:gtdb_phylum_counter=p__Firmicutes_A--5:gtdb_species_counter=s__Acutalibacter sp003612555--1||s__CAG-115 sp014799395--1||s__Dysosmobacter sp910584995--1||s__Eisenbergiella sp002361095--1||s__Ruminiclostridium_E sp910579265--1:heptad_counter=MCP-34H--5:lbd_counter=:lca=d__Bacteria:lca_tree=c__Clostridia:name=N88956:ref_name_counter=],(((GB_GCA_910587105.1_protein.faa_CAJUMB010000015.1_41@PF00015_full_PFAM.1.232.361:0[&&NHX:Type=GTDB:gtdb_class=c__Clostridia:gtdb_domain=d__Bacteria:gtdb_family=f__Lachnospiraceae:gtdb_genus=g__MGBC164599:gtdb_order=o__Lachnospirales:gtdb_phylum=p__Firmicutes_A:gtdb_species=s__MGBC164599 sp910587105:heptad=MCP-34H:species=d__Bacteria_p__Firmicutes_A_c__Clostridia_o__Lachnospirales_f__Lachnospiraceae_g__MGBC164599_s__MGBC164599 sp910587105],GB_GCA_910588825.1_protein.faa_CAJURF010000002.1_37@PF00015_full_PFAM.1.232.361:0[&&NHX:Type=GTDB:gtdb_class=c__Clostridia:gtdb_domain=d__Bacteria:gtdb_family=f__Lachnospiraceae:gtdb_genus=g__MGBC164599:gtdb_order=o__Lachnospirales:gtdb_phylum=p__Firmicutes_A:gtdb_species=s__MGBC164599 sp910588825:heptad=MCP-34H:species=d__Bacteria_p__Firmicutes_A_c__Clostridia_o__Lachnospirales_f__Lachnospiraceae_g__MGBC164599_s__MGBC164599 sp910588825]):0.218729[&&NHX:Sample_counter=:Type_counter=GTDB--2:capture_class_counter=:capture_domain_counter=:capture_family_counter=:capture_genus_counter=:capture_order_counter=:capture_phylum_counter=:capture_species_counter=:evoltype=D:gtdb_class_counter=c__Clostridia--2:gtdb_domain_counter=d__Bacteria--2:gtdb_family_counter=f__Lachnospiraceae--2:gtdb_genus_counter=g__MGBC164599--2:gtdb_order_counter=o__Lachnospirales--2:gtdb_phylum_counter=p__Firmicutes_A--2:gtdb_species_counter=s__MGBC164599 sp910587105--1||s__MGBC164599 sp910588825--1:heptad_counter=MCP-34H--2:lbd_counter=:lca=d__Bacteria:lca_tree=g__MGBC164599:name=N88959:ref_name_counter=],(GB_GCA_910587955.1_protein.faa_CAJUNN010000026.1_4@PF00015_full_PFAM.1.232.358:0.0326508[&&NHX:Type=GTDB:gtdb_class=c__Clostridia:gtdb_domain=d__Bacteria:gtdb_family=f__Lachnospiraceae:gtdb_genus=g__Merdisoma:gtdb_order=o__Lachnospirales:gtdb_phylum=p__Firmicutes_A:gtdb_species=s__Merdisoma sp910587955:heptad=MCP-34H:species=d__Bacteria_p__Firmicutes_A_c__Clostridia_o__Lachnospirales_f__Lachnospiraceae_g__Merdisoma_s__Merdisoma sp910587955],GB_GCA_910586955.1_protein.faa_CAJUMM010000023.1_17@PF00015_full_PFAM.1.232.359:0.0277831[&&NHX:Type=GTDB:gtdb_class=c__Clostridia:gtdb_domain=d__Bacteria:gtdb_family=f__Lachnospiraceae:gtdb_genus=g__Merdisoma:gtdb_order=o__Lachnospirales:gtdb_phylum=p__Firmicutes_A:gtdb_species=s__Merdisoma sp910586955:heptad=MCP-34H:species=d__Bacteria_p__Firmicutes_A_c__Clostridia_o__Lachnospirales_f__Lachnospiraceae_g__Merdisoma_s__Merdisoma sp910586955])0.989:0.159399[&&NHX:Sample_counter=:Type_counter=GTDB--2:capture_class_counter=:capture_domain_counter=:capture_family_counter=:capture_genus_counter=:capture_order_counter=:capture_phylum_counter=:capture_species_counter=:evoltype=D:gtdb_class_counter=c__Clostridia--2:gtdb_domain_counter=d__Bacteria--2:gtdb_family_counter=f__Lachnospiraceae--2:gtdb_genus_counter=g__Merdisoma--2:gtdb_order_counter=o__Lachnospirales--2:gtdb_phylum_counter=p__Firmicutes_A--2:gtdb_species_counter=s__Merdisoma sp910586955--1||s__Merdisoma sp910587955--1:heptad_counter=MCP-34H--2:lbd_counter=:lca=d__Bacteria:lca_tree=g__Merdisoma:name=N88962:ref_name_counter=])0.666:0.0371983[&&NHX:Sample_counter=:Type_counter=GTDB--4:capture_class_counter=:capture_domain_counter=:capture_family_counter=:capture_genus_counter=:capture_order_counter=:capture_phylum_counter=:capture_species_counter=:evoltype=D:gtdb_class_counter=c__Clostridia--4:gtdb_domain_counter=d__Bacteria--4:gtdb_family_counter=f__Lachnospiraceae--4:gtdb_genus_counter=g__MGBC164599--2||g__Merdisoma--2:gtdb_order_counter=o__Lachnospirales--4:gtdb_phylum_counter=p__Firmicutes_A--4:gtdb_species_counter=s__MGBC164599 sp910587105--1||s__MGBC164599 sp910588825--1||s__Merdisoma sp910586955--1||s__Merdisoma sp910587955--1:heptad_counter=MCP-34H--4:lbd_counter=:lca=d__Bacteria:lca_tree=f__Lachnospiraceae:name=N88963:ref_name_counter=],((GB_GCA_910585215.1_protein.faa_CAJUDQ010000003.1_99@PF00015_full_PFAM.1.235.361:0.0473326[&&NHX:Type=GTDB:gtdb_class=c__Clostridia:gtdb_domain=d__Bacteria:gtdb_family=f__Lachnospiraceae:gtdb_genus=g__CAG-303:gtdb_order=o__Lachnospirales:gtdb_phylum=p__Firmicutes_A:gtdb_species=s__CAG-303 sp910585215:heptad=MCP-34H:species=d__Bacteria_p__Firmicutes_A_c__Clostridia_o__Lachnospirales_f__Lachnospiraceae_g__CAG-303_s__CAG-303 sp910585215],GB_GCA_910577835.1_protein.faa_CAJTOU010000043.1_14@PF00015_full_PFAM.1.235.362:0.0158748[&&NHX:Type=GTDB:gtdb_class=c__Clostridia:gtdb_domain=d__Bacteria:gtdb_family=f__Lachnospiraceae:gtdb_genus=g__CAG-303:gtdb_order=o__Lachnospirales:gtdb_phylum=p__Firmicutes_A:gtdb_species=s__CAG-303 sp910577835:heptad=MCP-34H:species=d__Bacteria_p__Firmicutes_A_c__Clostridia_o__Lachnospirales_f__Lachnospiraceae_g__CAG-303_s__CAG-303 sp910577835])1:0.220483[&&NHX:Sample_counter=:Type_counter=GTDB--2:capture_class_counter=:capture_domain_counter=:capture_family_counter=:capture_genus_counter=:capture_order_counter=:capture_phylum_counter=:capture_species_counter=:evoltype=D:gtdb_class_counter=c__Clostridia--2:gtdb_domain_counter=d__Bacteria--2:gtdb_family_counter=f__Lachnospiraceae--2:gtdb_genus_counter=g__CAG-303--2:gtdb_order_counter=o__Lachnospirales--2:gtdb_phylum_counter=p__Firmicutes_A--2:gtdb_species_counter=s__CAG-303 sp910577835--1||s__CAG-303 sp910585215--1:heptad_counter=MCP-34H--2:lbd_counter=:lca=d__Bacteria:lca_tree=g__CAG-303:name=N88966:ref_name_counter=],((((GB_GCA_910585075.1_protein.faa_CAJUED010000019.1_29@PF00015_full_PFAM.1.232.366:0.0251443[&&NHX:Type=GTDB:gtdb_class=c__Clostridia:gtdb_domain=d__Bacteria:gtdb_family=f__Lachnospiraceae:gtdb_genus=g__CAG-95:gtdb_order=o__Lachnospirales:gtdb_phylum=p__Firmicutes_A:gtdb_species=s__CAG-95 sp910585075:heptad=MCP-34H:species=d__Bacteria_p__Firmicutes_A_c__Clostridia_o__Lachnospirales_f__Lachnospiraceae_g__CAG-95_s__CAG-95 sp910585075],GB_GCA_003612395.1_protein.faa_RAYQ01000022.1_32@PF00015_full_PFAM.1.232.362:0.0361302[&&NHX:Type=GTDB:gtdb_class=c__Clostridia:gtdb_domain=d__Bacteria:gtdb_family=f__Lachnospiraceae:gtdb_genus=g__CAG-95:gtdb_order=o__Lachnospirales:gtdb_phylum=p__Firmicutes_A:gtdb_species=s__CAG-95 sp003612395:heptad=MCP-34H:species=d__Bacteria_p__Firmicutes_A_c__Clostridia_o__Lachnospirales_f__Lachnospiraceae_g__CAG-95_s__CAG-95 sp003612395])0.388:0.018901[&&NHX:Sample_counter=:Type_counter=GTDB--2:capture_class_counter=:capture_domain_counter=:capture_family_counter=:capture_genus_counter=:capture_order_counter=:capture_phylum_counter=:capture_species_counter=:evoltype=D:gtdb_class_counter=c__Clostridia--2:gtdb_domain_counter=d__Bacteria--2:gtdb_family_counter=f__Lachnospiraceae--2:gtdb_genus_counter=g__CAG-95--2:gtdb_order_counter=o__Lachnospirales--2:gtdb_phylum_counter=p__Firmicutes_A--2:gtdb_species_counter=s__CAG-95 sp003612395--1||s__CAG-95 sp910585075--1:heptad_counter=MCP-34H--2:lbd_counter=:lca=d__Bacteria:lca_tree=g__CAG-95:name=N88969:ref_name_counter=],GB_GCA_910587305.1_protein.faa_CAJUKV010000057.1_3@PF00015_full_PFAM.1.232.361:0.0619992[&&NHX:Type=GTDB:gtdb_class=c__Clostridia:gtdb_domain=d__Bacteria:gtdb_family=f__Lachnospiraceae:gtdb_genus=g__CAG-95:gtdb_order=o__Lachnospirales:gtdb_phylum=p__Firmicutes_A:gtdb_species=s__CAG-95 sp910587305:heptad=MCP-34H:species=d__Bacteria_p__Firmicutes_A_c__Clostridia_o__Lachnospirales_f__Lachnospiraceae_g__CAG-95_s__CAG-95 sp910587305])0.68:0.0120579[&&NHX:Sample_counter=:Type_counter=GTDB--3:capture_class_counter=:capture_domain_counter=:capture_family_counter=:capture_genus_counter=:capture_order_counter=:capture_phylum_counter=:capture_species_counter=:evoltype=D:gtdb_class_counter=c__Clostridia--3:gtdb_domain_counter=d__Bacteria--3:gtdb_family_counter=f__Lachnospiraceae--3:gtdb_genus_counter=g__CAG-95--3:gtdb_order_counter=o__Lachnospirales--3:gtdb_phylum_counter=p__Firmicutes_A--3:gtdb_species_counter=s__CAG-95 sp003612395--1||s__CAG-95 sp910585075--1||s__CAG-95 sp910587305--1:heptad_counter=MCP-34H--3:lbd_counter=:lca=d__Bacteria:lca_tree=g__CAG-95:name=N88971:ref_name_counter=],GB_GCA_014803415.1_protein.faa_JAAVBZ010000030.1_67@PF00015_full_PFAM.1.232.361:0.0259078[&&NHX:Type=GTDB:gtdb_class=c__Clostridia:gtdb_domain=d__Bacteria:gtdb_family=f__Lachnospiraceae:gtdb_genus=g__CAG-95:gtdb_order=o__Lachnospirales:gtdb_phylum=p__Firmicutes_A:gtdb_species=s__CAG-95 sp014803415:heptad=MCP-34H:species=d__Bacteria_p__Firmicutes_A_c__Clostridia_o__Lachnospirales_f__Lachnospiraceae_g__CAG-95_s__CAG-95 sp014803415])0.999:0.195913[&&NHX:Sample_counter=:Type_counter=GTDB--4:capture_class_counter=:capture_domain_counter=:capture_family_counter=:capture_genus_counter=:capture_order_counter=:capture_phylum_counter=:capture_species_counter=:evoltype=D:gtdb_class_counter=c__Clostridia--4:gtdb_domain_counter=d__Bacteria--4:gtdb_family_counter=f__Lachnospiraceae--4:gtdb_genus_counter=g__CAG-95--4:gtdb_order_counter=o__Lachnospirales--4:gtdb_phylum_counter=p__Firmicutes_A--4:gtdb_species_counter=s__CAG-95 sp003612395--1||s__CAG-95 sp014803415--1||s__CAG-95 sp910585075--1||s__CAG-95 sp910587305--1:heptad_counter=MCP-34H--4:lbd_counter=:lca=d__Bacteria:lca_tree=g__CAG-95:name=N88973:ref_name_counter=],(((((GB_GCA_910574745.1_protein.faa_CAJTCE010000001.1_8@PF00015_full_PFAM.1.232.358:0.0692247[&&NHX:Type=GTDB:gtdb_class=c__Clostridia:gtdb_domain=d__Bacteria:gtdb_family=f__Lachnospiraceae:gtdb_genus=g__UBA2882:gtdb_order=o__Lachnospirales:gtdb_phylum=p__Firmicutes_A:gtdb_species=s__UBA2882 sp910574745:heptad=MCP-34H:species=d__Bacteria_p__Firmicutes_A_c__Clostridia_o__Lachnospirales_f__Lachnospiraceae_g__UBA2882_s__UBA2882 sp910574745],(GB_GCA_910577015.1_protein.faa_CAJTKU010000016.1_20@PF00015_full_PFAM.1.232.358:5e-09[&&NHX:Type=GTDB:gtdb_class=c__Clostridia:gtdb_domain=d__Bacteria:gtdb_family=f__Lachnospiraceae:gtdb_genus=g__CAG-510:gtdb_order=o__Lachnospirales:gtdb_phylum=p__Firmicutes_A:gtdb_species=s__CAG-510 sp910577015:heptad=MCP-34H:species=d__Bacteria_p__Firmicutes_A_c__Clostridia_o__Lachnospirales_f__Lachnospiraceae_g__CAG-510_s__CAG-510 sp910577015],GB_GCA_910577105.1_protein.faa_CAJTMB010000013.1_76@PF00015_full_PFAM.1.232.359:0.0117016[&&NHX:Type=GTDB:gtdb_class=c__Clostridia:gtdb_domain=d__Bacteria:gtdb_family=f__Lachnospiraceae:gtdb_genus=g__CAG-510:gtdb_order=o__Lachnospirales:gtdb_phylum=p__Firmicutes_A:gtdb_species=s__CAG-510 sp910577105:heptad=MCP-34H:species=d__Bacteria_p__Firmicutes_A_c__Clostridia_o__Lachnospirales_f__Lachnospiraceae_g__CAG-510_s__CAG-510 sp910577105])0.959:0.062029[&&NHX:Sample_counter=:Type_counter=GTDB--2:capture_class_counter=:capture_domain_counter=:capture_family_counter=:capture_genus_counter=:capture_order_counter=:capture_phylum_counter=:capture_species_counter=:evoltype=D:gtdb_class_counter=c__Clostridia--2:gtdb_domain_counter=d__Bacteria--2:gtdb_family_counter=f__Lachnospiraceae--2:gtdb_genus_counter=g__CAG-510--2:gtdb_order_counter=o__Lachnospirales--2:gtdb_phylum_counter=p__Firmicutes_A--2:gtdb_species_counter=s__CAG-510 sp910577015--1||s__CAG-510 sp910577105--1:heptad_counter=MCP-34H--2:lbd_counter=:lca=d__Bacteria:lca_tree=g__CAG-510:name=N88977:ref_name_counter=])0.968:0.0625396[&&NHX:Sample_counter=:Type_counter=GTDB--3:capture_class_counter=:capture_domain_counter=:capture_family_counter=:capture_genus_counter=:capture_order_counter=:capture_phylum_counter=:capture_species_counter=:evoltype=D:gtdb_class_counter=c__Clostridia--3:gtdb_domain_counter=d__Bacteria--3:gtdb_family_counter=f__Lachnospiraceae--3:gtdb_genus_counter=g__CAG-510--2||g__UBA2882--1:gtdb_order_counter=o__Lachnospirales--3:gtdb_phylum_counter=p__Firmicutes_A--3:gtdb_species_counter=s__CAG-510 sp910577015--1||s__CAG-510 sp910577105--1||s__UBA2882 sp910574745--1:heptad_counter=MCP-34H--3:lbd_counter=:lca=d__Bacteria:lca_tree=f__Lachnospiraceae:name=N88978:ref_name_counter=],(GB_GCA_910577925.1_protein.faa_CAJTOI010000005.1_56@PF00015_full_PFAM.1.232.356:0.101448[&&NHX:Type=GTDB:gtdb_class=c__Clostridia:gtdb_domain=d__Bacteria:gtdb_family=f__Lachnospiraceae:gtdb_genus=g__Roseburia:gtdb_order=o__Lachnospirales:gtdb_phylum=p__Firmicutes_A:gtdb_species=s__Roseburia sp910577925:heptad=MCP-34H:species=d__Bacteria_p__Firmicutes_A_c__Clostridia_o__Lachnospirales_f__Lachnospiraceae_g__Roseburia_s__Roseburia sp910577925],GB_GCA_014804615.1_protein.faa_JAAUZL010000025.1_11@PF00015_full_PFAM.1.232.361:0.076647[&&NHX:Type=GTDB:gtdb_class=c__Clostridia:gtdb_domain=d__Bacteria:gtdb_family=f__Lachnospiraceae:gtdb_genus=g__UBA3282:gtdb_order=o__Lachnospirales:gtdb_phylum=p__Firmicutes_A:gtdb_species=s__UBA3282 sp014804615:heptad=MCP-34H:species=d__Bacteria_p__Firmicutes_A_c__Clostridia_o__Lachnospirales_f__Lachnospiraceae_g__UBA3282_s__UBA3282 sp014804615])0.249:0.0199831[&&NHX:Sample_counter=:Type_counter=GTDB--2:capture_class_counter=:capture_domain_counter=:capture_family_counter=:capture_genus_counter=:capture_order_counter=:capture_phylum_counter=:capture_species_counter=:evoltype=D:gtdb_class_counter=c__Clostridia--2:gtdb_domain_counter=d__Bacteria--2:gtdb_family_counter=f__Lachnospiraceae--2:gtdb_genus_counter=g__Roseburia--1||g__UBA3282--1:gtdb_order_counter=o__Lachnospirales--2:gtdb_phylum_counter=p__Firmicutes_A--2:gtdb_species_counter=s__Roseburia sp910577925--1||s__UBA3282 sp014804615--1:heptad_counter=MCP-34H--2:lbd_counter=:lca=d__Bacteria:lca_tree=f__Lachnospiraceae:name=N88981:ref_name_counter=])0:5e-09[&&NHX:Sample_counter=:Type_counter=GTDB--5:capture_class_counter=:capture_domain_counter=:capture_family_counter=:capture_genus_counter=:capture_order_counter=:capture_phylum_counter=:capture_species_counter=:evoltype=D:gtdb_class_counter=c__Clostridia--5:gtdb_domain_counter=d__Bacteria--5:gtdb_family_counter=f__Lachnospiraceae--5:gtdb_genus_counter=g__CAG-510--2||g__Roseburia--1||g__UBA2882--1||g__UBA3282--1:gtdb_order_counter=o__Lachnospirales--5:gtdb_phylum_counter=p__Firmicutes_A--5:gtdb_species_counter=s__CAG-510 sp910577015--1||s__CAG-510 sp910577105--1||s__Roseburia sp910577925--1||s__UBA2882 sp910574745--1||s__UBA3282 sp014804615--1:heptad_counter=MCP-34H--5:lbd_counter=:lca=d__Bacteria:lca_tree=f__Lachnospiraceae:name=N88982:ref_name_counter=],(((GB_GCA_910585555.1_protein.faa_CAJUFU010000063.1_12@PF00015_full_PFAM.1.232.360:0.0568743[&&NHX:Type=GTDB:gtdb_class=c__Clostridia:gtdb_domain=d__Bacteria:gtdb_family=f__Lachnospiraceae:gtdb_genus=g__UBA3282:gtdb_order=o__Lachnospirales:gtdb_phylum=p__Firmicutes_A:gtdb_species=s__UBA3282 sp910585555:heptad=MCP-34H:species=d__Bacteria_p__Firmicutes_A_c__Clostridia_o__Lachnospirales_f__Lachnospiraceae_g__UBA3282_s__UBA3282 sp910585555],(((GB_GCA_002490835.1_protein.faa_DKUU01000004.1_28@PF00015_full_PFAM.1.229.362:0.0633689[&&NHX:Type=GTDB:gtdb_class=c__Clostridia:gtdb_domain=d__Bacteria:gtdb_family=f__Lachnospiraceae:gtdb_genus=g__UBA3282:gtdb_order=o__Lachnospirales:gtdb_phylum=p__Firmicutes_A:gtdb_species=s__UBA3282 sp002490835:heptad=MCP-34H:species=d__Bacteria_p__Firmicutes_A_c__Clostridia_o__Lachnospirales_f__Lachnospiraceae_g__UBA3282_s__UBA3282 sp002490835],GB_GCA_002361735.1_protein.faa_DETS01000037.1_2@PF00015_full_PFAM.1.232.363:0.107783[&&NHX:Type=GTDB:gtdb_class=c__Clostridia:gtdb_domain=d__Bacteria:gtdb_family=f__Lachnospiraceae:gtdb_genus=g__UBA3282:gtdb_order=o__Lachnospirales:gtdb_phylum=p__Firmicutes_A:gtdb_species=s__UBA3282 sp002361735:heptad=MCP-34H:species=d__Bacteria_p__Firmicutes_A_c__Clostridia_o__Lachnospirales_f__Lachnospiraceae_g__UBA3282_s__UBA3282 sp002361735])0.915:0.0421127[&&NHX:Sample_counter=:Type_counter=GTDB--2:capture_class_counter=:capture_domain_counter=:capture_family_counter=:capture_genus_counter=:capture_order_counter=:capture_phylum_counter=:capture_species_counter=:evoltype=D:gtdb_class_counter=c__Clostridia--2:gtdb_domain_counter=d__Bacteria--2:gtdb_family_counter=f__Lachnospiraceae--2:gtdb_genus_counter=g__UBA3282--2:gtdb_order_counter=o__Lachnospirales--2:gtdb_phylum_counter=p__Firmicutes_A--2:gtdb_species_counter=s__UBA3282 sp002361735--1||s__UBA3282 sp002490835--1:heptad_counter=MCP-34H--2:lbd_counter=:lca=d__Bacteria:lca_tree=g__UBA3282:name=N88986:ref_name_counter=],GB_GCA_002490705.1_protein.faa_DKUO01000006.1_40@PF00015_full_PFAM.1.232.355:0.0453923[&&NHX:Type=GTDB:gtdb_class=c__Clostridia:gtdb_domain=d__Bacteria:gtdb_family=f__Lachnospiraceae:gtdb_genus=g__UBA3282:gtdb_order=o__Lachnospirales:gtdb_phylum=p__Firmicutes_A:gtdb_species=s__UBA3282 sp002490705:heptad=MCP-34H:species=d__Bacteria_p__Firmicutes_A_c__Clostridia_o__Lachnospirales_f__Lachnospiraceae_g__UBA3282_s__UBA3282 sp002490705])0.818:0.0178393[&&NHX:Sample_counter=:Type_counter=GTDB--3:capture_class_counter=:capture_domain_counter=:capture_family_counter=:capture_genus_counter=:capture_order_counter=:capture_phylum_counter=:capture_species_counter=:evoltype=D:gtdb_class_counter=c__Clostridia--3:gtdb_domain_counter=d__Bacteria--3:gtdb_family_counter=f__Lachnospiraceae--3:gtdb_genus_counter=g__UBA3282--3:gtdb_order_counter=o__Lachnospirales--3:gtdb_phylum_counter=p__Firmicutes_A--3:gtdb_species_counter=s__UBA3282 sp002361735--1||s__UBA3282 sp002490705--1||s__UBA3282 sp002490835--1:heptad_counter=MCP-34H--3:lbd_counter=:lca=d__Bacteria:lca_tree=g__UBA3282:name=N88988:ref_name_counter=],GB_GCA_002361355.1_protein.faa_DESQ01000038.1_2@PF00015_full_PFAM.1.232.357:0.0508069[&&NHX:Type=GTDB:gtdb_class=c__Clostridia:gtdb_domain=d__Bacteria:gtdb_family=f__Lachnospiraceae:gtdb_genus=g__UBA3282:gtdb_order=o__Lachnospirales:gtdb_phylum=p__Firmicutes_A:gtdb_species=s__UBA3282 sp002361355:heptad=MCP-34H:species=d__Bacteria_p__Firmicutes_A_c__Clostridia_o__Lachnospirales_f__Lachnospiraceae_g__UBA3282_s__UBA3282 sp002361355])0.994:0.0990882[&&NHX:Sample_counter=:Type_counter=GTDB--4:capture_class_counter=:capture_domain_counter=:capture_family_counter=:capture_genus_counter=:capture_order_counter=:capture_phylum_counter=:capture_species_counter=:evoltype=D:gtdb_class_counter=c__Clostridia--4:gtdb_domain_counter=d__Bacteria--4:gtdb_family_counter=f__Lachnospiraceae--4:gtdb_genus_counter=g__UBA3282--4:gtdb_order_counter=o__Lachnospirales--4:gtdb_phylum_counter=p__Firmicutes_A--4:gtdb_species_counter=s__UBA3282 sp002361355--1||s__UBA3282 sp002361735--1||s__UBA3282 sp002490705--1||s__UBA3282 sp002490835--1:heptad_counter=MCP-34H--4:lbd_counter=:lca=d__Bacteria:lca_tree=g__UBA3282:name=N88990:ref_name_counter=])0.405:0.0246006[&&NHX:Sample_counter=:Type_counter=GTDB--5:capture_class_counter=:capture_domain_counter=:capture_family_counter=:capture_genus_counter=:capture_order_counter=:capture_phylum_counter=:capture_species_counter=:evoltype=D:gtdb_class_counter=c__Clostridia--5:gtdb_domain_counter=d__Bacteria--5:gtdb_family_counter=f__Lachnospiraceae--5:gtdb_genus_counter=g__UBA3282--5:gtdb_order_counter=o__Lachnospirales--5:gtdb_phylum_counter=p__Firmicutes_A--5:gtdb_species_counter=s__UBA3282 sp002361355--1||s__UBA3282 sp002361735--1||s__UBA3282 sp002490705--1||s__UBA3282 sp002490835--1||s__UBA3282 sp910585555--1:heptad_counter=MCP-34H--5:lbd_counter=:lca=d__Bacteria:lca_tree=g__UBA3282:name=N88991:ref_name_counter=],(GB_GCA_002492525.1_protein.faa_DKZA01000012.1_113@PF00015_full_PFAM.1.232.359:0.0313955[&&NHX:Type=GTDB:gtdb_class=c__Clostridia:gtdb_domain=d__Bacteria:gtdb_family=f__Lachnospiraceae:gtdb_genus=g__UBA3282:gtdb_order=o__Lachnospirales:gtdb_phylum=p__Firmicutes_A:gtdb_species=s__UBA3282 sp002492525:heptad=MCP-34H:species=d__Bacteria_p__Firmicutes_A_c__Clostridia_o__Lachnospirales_f__Lachnospiraceae_g__UBA3282_s__UBA3282 sp002492525],(GB_GCA_003612405.1_protein.faa_RAYR01000024.1_14@PF00015_full_PFAM.1.232.357:0.0391336[&&NHX:Type=GTDB:gtdb_class=c__Clostridia:gtdb_domain=d__Bacteria:gtdb_family=f__Lachnospiraceae:gtdb_genus=g__UBA3282:gtdb_order=o__Lachnospirales:gtdb_phylum=p__Firmicutes_A:gtdb_species=s__UBA3282 sp003612405:heptad=MCP-34H:species=d__Bacteria_p__Firmicutes_A_c__Clostridia_o__Lachnospirales_f__Lachnospiraceae_g__UBA3282_s__UBA3282 sp003612405],GB_GCA_910577735.1_protein.faa_CAJTOO010000019.1_33@PF00015_full_PFAM.1.232.359:0.0288044[&&NHX:Type=GTDB:gtdb_class=c__Clostridia:gtdb_domain=d__Bacteria:gtdb_family=f__Lachnospiraceae:gtdb_genus=g__UBA3282:gtdb_order=o__Lachnospirales:gtdb_phylum=p__Firmicutes_A:gtdb_species=s__UBA3282 sp910577735:heptad=MCP-34H:species=d__Bacteria_p__Firmicutes_A_c__Clostridia_o__Lachnospirales_f__Lachnospiraceae_g__UBA3282_s__UBA3282 sp910577735])0.83:0.0287172[&&NHX:Sample_counter=:Type_counter=GTDB--2:capture_class_counter=:capture_domain_counter=:capture_family_counter=:capture_genus_counter=:capture_order_counter=:capture_phylum_counter=:capture_species_counter=:evoltype=D:gtdb_class_counter=c__Clostridia--2:gtdb_domain_counter=d__Bacteria--2:gtdb_family_counter=f__Lachnospiraceae--2:gtdb_genus_counter=g__UBA3282--2:gtdb_order_counter=o__Lachnospirales--2:gtdb_phylum_counter=p__Firmicutes_A--2:gtdb_species_counter=s__UBA3282 sp003612405--1||s__UBA3282 sp910577735--1:heptad_counter=MCP-34H--2:lbd_counter=:lca=d__Bacteria:lca_tree=g__UBA3282:name=N88995:ref_name_counter=])0.891:0.025648[&&NHX:Sample_counter=:Type_counter=GTDB--3:capture_class_counter=:capture_domain_counter=:capture_family_counter=:capture_genus_counter=:capture_order_counter=:capture_phylum_counter=:capture_species_counter=:evoltype=D:gtdb_class_counter=c__Clostridia--3:gtdb_domain_counter=d__Bacteria--3:gtdb_family_counter=f__Lachnospiraceae--3:gtdb_genus_counter=g__UBA3282--3:gtdb_order_counter=o__Lachnospirales--3:gtdb_phylum_counter=p__Firmicutes_A--3:gtdb_species_counter=s__UBA3282 sp002492525--1||s__UBA3282 sp003612405--1||s__UBA3282 sp910577735--1:heptad_counter=MCP-34H--3:lbd_counter=:lca=d__Bacteria:lca_tree=g__UBA3282:name=N88996:ref_name_counter=])0.773:0.0168148[&&NHX:Sample_counter=:Type_counter=GTDB--8:capture_class_counter=:capture_domain_counter=:capture_family_counter=:capture_genus_counter=:capture_order_counter=:capture_phylum_counter=:capture_species_counter=:evoltype=D:gtdb_class_counter=c__Clostridia--8:gtdb_domain_counter=d__Bacteria--8:gtdb_family_counter=f__Lachnospiraceae--8:gtdb_genus_counter=g__UBA3282--8:gtdb_order_counter=o__Lachnospirales--8:gtdb_phylum_counter=p__Firmicutes_A--8:gtdb_species_counter=s__UBA3282 sp002361355--1||s__UBA3282 sp002361735--1||s__UBA3282 sp002490705--1||s__UBA3282 sp002490835--1||s__UBA3282 sp002492525--1||s__UBA3282 sp003612405--1||s__UBA3282 sp910577735--1||s__UBA3282 sp910585555--1:heptad_counter=MCP-34H--8:lbd_counter=:lca=d__Bacteria:lca_tree=g__UBA3282:name=N88997:ref_name_counter=],(GB_GCA_002493835.1_protein.faa_DLAA01000175.1_11@PF00015_full_PFAM.1.232.359:0.0486465[&&NHX:Type=GTDB:gtdb_class=c__Clostridia:gtdb_domain=d__Bacteria:gtdb_family=f__Lachnospiraceae:gtdb_genus=g__UBA3282:gtdb_order=o__Lachnospirales:gtdb_phylum=p__Firmicutes_A:gtdb_species=s__UBA3282 sp002493835:heptad=MCP-34H:species=d__Bacteria_p__Firmicutes_A_c__Clostridia_o__Lachnospirales_f__Lachnospiraceae_g__UBA3282_s__UBA3282 sp002493835],GB_GCA_910587095.1_protein.faa_CAJUMJ010000012.1_17@PF00015_full_PFAM.1.232.361:0.0190404[&&NHX:Type=GTDB:gtdb_class=c__Clostridia:gtdb_domain=d__Bacteria:gtdb_family=f__Lachnospiraceae:gtdb_genus=g__UBA3282:gtdb_order=o__Lachnospirales:gtdb_phylum=p__Firmicutes_A:gtdb_species=s__UBA3282 sp910587095:heptad=MCP-34H:species=d__Bacteria_p__Firmicutes_A_c__Clostridia_o__Lachnospirales_f__Lachnospiraceae_g__UBA3282_s__UBA3282 sp910587095])0.995:0.0940435[&&NHX:Sample_counter=:Type_counter=GTDB--2:capture_class_counter=:capture_domain_counter=:capture_family_counter=:capture_genus_counter=:capture_order_counter=:capture_phylum_counter=:capture_species_counter=:evoltype=D:gtdb_class_counter=c__Clostridia--2:gtdb_domain_counter=d__Bacteria--2:gtdb_family_counter=f__Lachnospiraceae--2:gtdb_genus_counter=g__UBA3282--2:gtdb_order_counter=o__Lachnospirales--2:gtdb_phylum_counter=p__Firmicutes_A--2:gtdb_species_counter=s__UBA3282 sp002493835--1||s__UBA3282 sp910587095--1:heptad_counter=MCP-34H--2:lbd_counter=:lca=d__Bacteria:lca_tree=g__UBA3282:name=N89000:ref_name_counter=])0.806:0.0257118[&&NHX:Sample_counter=:Type_counter=GTDB--10:capture_class_counter=:capture_domain_counter=:capture_family_counter=:capture_genus_counter=:capture_order_counter=:capture_phylum_counter=:capture_species_counter=:evoltype=D:gtdb_class_counter=c__Clostridia--10:gtdb_domain_counter=d__Bacteria--10:gtdb_family_counter=f__Lachnospiraceae--10:gtdb_genus_counter=g__UBA3282--10:gtdb_order_counter=o__Lachnospirales--10:gtdb_phylum_counter=p__Firmicutes_A--10:gtdb_species_counter=s__UBA3282 sp002361355--1||s__UBA3282 sp002361735--1||s__UBA3282 sp002490705--1||s__UBA3282 sp002490835--1||s__UBA3282 sp002492525--1||s__UBA3282 sp002493835--1||s__UBA3282 sp003612405--1||s__UBA3282 sp910577735--1||s__UBA3282 sp910585555--1||s__UBA3282 sp910587095--1:heptad_counter=MCP-34H--10:lbd_counter=:lca=d__Bacteria:lca_tree=g__UBA3282:name=N89001:ref_name_counter=])0.904:0.0630803[&&NHX:Sample_counter=:Type_counter=GTDB--15:capture_class_counter=:capture_domain_counter=:capture_family_counter=:capture_genus_counter=:capture_order_counter=:capture_phylum_counter=:capture_species_counter=:evoltype=D:gtdb_class_counter=c__Clostridia--15:gtdb_domain_counter=d__Bacteria--15:gtdb_family_counter=f__Lachnospiraceae--15:gtdb_genus_counter=g__CAG-510--2||g__Roseburia--1||g__UBA2882--1||g__UBA3282--11:gtdb_order_counter=o__Lachnospirales--15:gtdb_phylum_counter=p__Firmicutes_A--15:gtdb_species_counter=s__CAG-510 sp910577015--1||s__CAG-510 sp910577105--1||s__Roseburia sp910577925--1||s__UBA2882 sp910574745--1||s__UBA3282 sp002361355--1||s__UBA3282 sp002361735--1||s__UBA3282 sp002490705--1||s__UBA3282 sp002490835--1||s__UBA3282 sp002492525--1||s__UBA3282 sp002493835--1||s__UBA3282 sp003612405--1||s__UBA3282 sp014804615--1||s__UBA3282 sp910577735--1||s__UBA3282 sp910585555--1||s__UBA3282 sp910587095--1:heptad_counter=MCP-34H--15:lbd_counter=:lca=d__Bacteria:lca_tree=f__Lachnospiraceae:name=N89002:ref_name_counter=],((GB_GCA_910575775.1_protein.faa_CAJTEY010000023.1_2@PF00015_full_PFAM.1.232.359:0.011855[&&NHX:Type=GTDB:gtdb_class=c__Clostridia:gtdb_domain=d__Bacteria:gtdb_family=f__Lachnospiraceae:gtdb_genus=g__UBA3282:gtdb_order=o__Lachnospirales:gtdb_phylum=p__Firmicutes_A:gtdb_species=s__UBA3282 sp910575775:heptad=MCP-34H:species=d__Bacteria_p__Firmicutes_A_c__Clostridia_o__Lachnospirales_f__Lachnospiraceae_g__UBA3282_s__UBA3282 sp910575775],GB_GCA_910579285.1_protein.faa_CAJTTT010000015.1_27@PF00015_full_PFAM.1.232.359:5e-09[&&NHX:Type=GTDB:gtdb_class=c__Clostridia:gtdb_domain=d__Bacteria:gtdb_family=f__Lachnospiraceae:gtdb_genus=g__UBA3282:gtdb_order=o__Lachnospirales:gtdb_phylum=p__Firmicutes_A:gtdb_species=s__UBA3282 sp910579285:heptad=MCP-34H:species=d__Bacteria_p__Firmicutes_A_c__Clostridia_o__Lachnospirales_f__Lachnospiraceae_g__UBA3282_s__UBA3282 sp910579285])0.963:0.0514395[&&NHX:Sample_counter=:Type_counter=GTDB--2:capture_class_counter=:capture_domain_counter=:capture_family_counter=:capture_genus_counter=:capture_order_counter=:capture_phylum_counter=:capture_species_counter=:evoltype=D:gtdb_class_counter=c__Clostridia--2:gtdb_domain_counter=d__Bacteria--2:gtdb_family_counter=f__Lachnospiraceae--2:gtdb_genus_counter=g__UBA3282--2:gtdb_order_counter=o__Lachnospirales--2:gtdb_phylum_counter=p__Firmicutes_A--2:gtdb_species_counter=s__UBA3282 sp910575775--1||s__UBA3282 sp910579285--1:heptad_counter=MCP-34H--2:lbd_counter=:lca=d__Bacteria:lca_tree=g__UBA3282:name=N89005:ref_name_counter=],(GB_GCA_910586705.1_protein.faa_CAJUJK010000016.1_59@PF00015_full_PFAM.1.232.360:0.0180355[&&NHX:Type=GTDB:gtdb_class=c__Clostridia:gtdb_domain=d__Bacteria:gtdb_family=f__Lachnospiraceae:gtdb_genus=g__UBA3282:gtdb_order=o__Lachnospirales:gtdb_phylum=p__Firmicutes_A:gtdb_species=s__UBA3282 sp910586705:heptad=MCP-34H:species=d__Bacteria_p__Firmicutes_A_c__Clostridia_o__Lachnospirales_f__Lachnospiraceae_g__UBA3282_s__UBA3282 sp910586705],((GB_GCA_910587715.1_protein.faa_CAJUMV010000010.1_58@PF00015_full_PFAM.1.232.362:0.0134439[&&NHX:Type=GTDB:gtdb_class=c__Clostridia:gtdb_domain=d__Bacteria:gtdb_family=f__Lachnospiraceae:gtdb_genus=g__UBA3282:gtdb_order=o__Lachnospirales:gtdb_phylum=p__Firmicutes_A:gtdb_species=s__UBA3282 sp910587715:heptad=MCP-34H:species=d__Bacteria_p__Firmicutes_A_c__Clostridia_o__Lachnospirales_f__Lachnospiraceae_g__UBA3282_s__UBA3282 sp910587715],GB_GCA_910579505.1_protein.faa_CAJTTZ010000003.1_65@PF00015_full_PFAM.1.232.362:0.0171512[&&NHX:Type=GTDB:gtdb_class=c__Clostridia:gtdb_domain=d__Bacteria:gtdb_family=f__Lachnospiraceae:gtdb_genus=g__UBA3282:gtdb_order=o__Lachnospirales:gtdb_phylum=p__Firmicutes_A:gtdb_species=s__UBA3282 sp910579505:heptad=MCP-34H:species=d__Bacteria_p__Firmicutes_A_c__Clostridia_o__Lachnospirales_f__Lachnospiraceae_g__UBA3282_s__UBA3282 sp910579505])0.051:0.00955933[&&NHX:Sample_counter=:Type_counter=GTDB--2:capture_class_counter=:capture_domain_counter=:capture_family_counter=:capture_genus_counter=:capture_order_counter=:capture_phylum_counter=:capture_species_counter=:evoltype=D:gtdb_class_counter=c__Clostridia--2:gtdb_domain_counter=d__Bacteria--2:gtdb_family_counter=f__Lachnospiraceae--2:gtdb_genus_counter=g__UBA3282--2:gtdb_order_counter=o__Lachnospirales--2:gtdb_phylum_counter=p__Firmicutes_A--2:gtdb_species_counter=s__UBA3282 sp910579505--1||s__UBA3282 sp910587715--1:heptad_counter=MCP-34H--2:lbd_counter=:lca=d__Bacteria:lca_tree=g__UBA3282:name=N89009:ref_name_counter=],((GB_GCA_002491905.1_protein.faa_DKWV01000018.1_41@PF00015_full_PFAM.1.232.360:0.042085[&&NHX:Type=GTDB:gtdb_class=c__Clostridia:gtdb_domain=d__Bacteria:gtdb_family=f__Lachnospiraceae:gtdb_genus=g__UBA3282:gtdb_order=o__Lachnospirales:gtdb_phylum=p__Firmicutes_A:gtdb_species=s__UBA3282 sp002491905:heptad=MCP-34H:species=d__Bacteria_p__Firmicutes_A_c__Clostridia_o__Lachnospirales_f__Lachnospiraceae_g__UBA3282_s__UBA3282 sp002491905],(GB_GCA_003611805.1_protein.faa_RAYM01000031.1_38@PF00015_full_PFAM.1.232.363:0.00561184[&&NHX:Type=GTDB:gtdb_class=c__Clostridia:gtdb_domain=d__Bacteria:gtdb_family=f__Lachnospiraceae:gtdb_genus=g__UBA3282:gtdb_order=o__Lachnospirales:gtdb_phylum=p__Firmicutes_A:gtdb_species=s__UBA3282 sp003611805:heptad=MCP-34H:species=d__Bacteria_p__Firmicutes_A_c__Clostridia_o__Lachnospirales_f__Lachnospiraceae_g__UBA3282_s__UBA3282 sp003611805],(GB_GCA_009774215.1_protein.faa_VSNH01000006.1_31@PF00015_full_PFAM.1.232.362:0.0172292[&&NHX:Type=GTDB:gtdb_class=c__Clostridia:gtdb_domain=d__Bacteria:gtdb_family=f__Lachnospiraceae:gtdb_genus=g__UBA3282:gtdb_order=o__Lachnospirales:gtdb_phylum=p__Firmicutes_A:gtdb_species=s__UBA3282 sp009774215:heptad=MCP-34H:species=d__Bacteria_p__Firmicutes_A_c__Clostridia_o__Lachnospirales_f__Lachnospiraceae_g__UBA3282_s__UBA3282 sp009774215],GB_GCA_910588955.1_protein.faa_CAJURQ010000014.1_21@PF00015_full_PFAM.1.232.367:6e-09[&&NHX:Type=GTDB:gtdb_class=c__Clostridia:gtdb_domain=d__Bacteria:gtdb_family=f__Lachnospiraceae:gtdb_genus=g__UBA3282:gtdb_order=o__Lachnospirales:gtdb_phylum=p__Firmicutes_A:gtdb_species=s__UBA3282 sp910588955:heptad=MCP-34H:species=d__Bacteria_p__Firmicutes_A_c__Clostridia_o__Lachnospirales_f__Lachnospiraceae_g__UBA3282_s__UBA3282 sp910588955])0.824:0.0055761[&&NHX:Sample_counter=:Type_counter=GTDB--2:capture_class_counter=:capture_domain_counter=:capture_family_counter=:capture_genus_counter=:capture_order_counter=:capture_phylum_counter=:capture_species_counter=:evoltype=D:gtdb_class_counter=c__Clostridia--2:gtdb_domain_counter=d__Bacteria--2:gtdb_family_counter=f__Lachnospiraceae--2:gtdb_genus_counter=g__UBA3282--2:gtdb_order_counter=o__Lachnospirales--2:gtdb_phylum_counter=p__Firmicutes_A--2:gtdb_species_counter=s__UBA3282 sp009774215--1||s__UBA3282 sp910588955--1:heptad_counter=MCP-34H--2:lbd_counter=:lca=d__Bacteria:lca_tree=g__UBA3282:name=N89014:ref_name_counter=])0.829:0.00553344[&&NHX:Sample_counter=:Type_counter=GTDB--3:capture_class_counter=:capture_domain_counter=:capture_family_counter=:capture_genus_counter=:capture_order_counter=:capture_phylum_counter=:capture_species_counter=:evoltype=D:gtdb_class_counter=c__Clostridia--3:gtdb_domain_counter=d__Bacteria--3:gtdb_family_counter=f__Lachnospiraceae--3:gtdb_genus_counter=g__UBA3282--3:gtdb_order_counter=o__Lachnospirales--3:gtdb_phylum_counter=p__Firmicutes_A--3:gtdb_species_counter=s__UBA3282 sp003611805--1||s__UBA3282 sp009774215--1||s__UBA3282 sp910588955--1:heptad_counter=MCP-34H--3:lbd_counter=:lca=d__Bacteria:lca_tree=g__UBA3282:name=N89015:ref_name_counter=])0:5e-09[&&NHX:Sample_counter=:Type_counter=GTDB--4:capture_class_counter=:capture_domain_counter=:capture_family_counter=:capture_genus_counter=:capture_order_counter=:capture_phylum_counter=:capture_species_counter=:evoltype=D:gtdb_class_counter=c__Clostridia--4:gtdb_domain_counter=d__Bacteria--4:gtdb_family_counter=f__Lachnospiraceae--4:gtdb_genus_counter=g__UBA3282--4:gtdb_order_counter=o__Lachnospirales--4:gtdb_phylum_counter=p__Firmicutes_A--4:gtdb_species_counter=s__UBA3282 sp002491905--1||s__UBA3282 sp003611805--1||s__UBA3282 sp009774215--1||s__UBA3282 sp910588955--1:heptad_counter=MCP-34H--4:lbd_counter=:lca=d__Bacteria:lca_tree=g__UBA3282:name=N89016:ref_name_counter=],GB_GCA_910584725.1_protein.faa_CAJUBE010000040.1_33@PF00015_full_PFAM.1.232.363:5e-09[&&NHX:Type=GTDB:gtdb_class=c__Clostridia:gtdb_domain=d__Bacteria:gtdb_family=f__Lachnospiraceae:gtdb_genus=g__UBA3282:gtdb_order=o__Lachnospirales:gtdb_phylum=p__Firmicutes_A:gtdb_species=s__UBA3282 sp910584725:heptad=MCP-34H:species=d__Bacteria_p__Firmicutes_A_c__Clostridia_o__Lachnospirales_f__Lachnospiraceae_g__UBA3282_s__UBA3282 sp910584725])0.786:0.00563935[&&NHX:Sample_counter=:Type_counter=GTDB--5:capture_class_counter=:capture_domain_counter=:capture_family_counter=:capture_genus_counter=:capture_order_counter=:capture_phylum_counter=:capture_species_counter=:evoltype=D:gtdb_class_counter=c__Clostridia--5:gtdb_domain_counter=d__Bacteria--5:gtdb_family_counter=f__Lachnospiraceae--5:gtdb_genus_counter=g__UBA3282--5:gtdb_order_counter=o__Lachnospirales--5:gtdb_phylum_counter=p__Firmicutes_A--5:gtdb_species_counter=s__UBA3282 sp002491905--1||s__UBA3282 sp003611805--1||s__UBA3282 sp009774215--1||s__UBA3282 sp910584725--1||s__UBA3282 sp910588955--1:heptad_counter=MCP-34H--5:lbd_counter=:lca=d__Bacteria:lca_tree=g__UBA3282:name=N89018:ref_name_counter=])0.861:0.012624[&&NHX:Sample_counter=:Type_counter=GTDB--7:capture_class_counter=:capture_domain_counter=:capture_family_counter=:capture_genus_counter=:capture_order_counter=:capture_phylum_counter=:capture_species_counter=:evoltype=D:gtdb_class_counter=c__Clostridia--7:gtdb_domain_counter=d__Bacteria--7:gtdb_family_counter=f__Lachnospiraceae--7:gtdb_genus_counter=g__UBA3282--7:gtdb_order_counter=o__Lachnospirales--7:gtdb_phylum_counter=p__Firmicutes_A--7:gtdb_species_counter=s__UBA3282 sp002491905--1||s__UBA3282 sp003611805--1||s__UBA3282 sp009774215--1||s__UBA3282 sp910579505--1||s__UBA3282 sp910584725--1||s__UBA3282 sp910587715--1||s__UBA3282 sp910588955--1:heptad_counter=MCP-34H--7:lbd_counter=:lca=d__Bacteria:lca_tree=g__UBA3282:name=N89019:ref_name_counter=])0.718:0.00973902[&&NHX:Sample_counter=:Type_counter=GTDB--8:capture_class_counter=:capture_domain_counter=:capture_family_counter=:capture_genus_counter=:capture_order_counter=:capture_phylum_counter=:capture_species_counter=:evoltype=D:gtdb_class_counter=c__Clostridia--8:gtdb_domain_counter=d__Bacteria--8:gtdb_family_counter=f__Lachnospiraceae--8:gtdb_genus_counter=g__UBA3282--8:gtdb_order_counter=o__Lachnospirales--8:gtdb_phylum_counter=p__Firmicutes_A--8:gtdb_species_counter=s__UBA3282 sp002491905--1||s__UBA3282 sp003611805--1||s__UBA3282 sp009774215--1||s__UBA3282 sp910579505--1||s__UBA3282 sp910584725--1||s__UBA3282 sp910586705--1||s__UBA3282 sp910587715--1||s__UBA3282 sp910588955--1:heptad_counter=MCP-34H--8:lbd_counter=:lca=d__Bacteria:lca_tree=g__UBA3282:name=N89020:ref_name_counter=])0.942:0.0821371[&&NHX:Sample_counter=:Type_counter=GTDB--10:capture_class_counter=:capture_domain_counter=:capture_family_counter=:capture_genus_counter=:capture_order_counter=:capture_phylum_counter=:capture_species_counter=:evoltype=D:gtdb_class_counter=c__Clostridia--10:gtdb_domain_counter=d__Bacteria--10:gtdb_family_counter=f__Lachnospiraceae--10:gtdb_genus_counter=g__UBA3282--10:gtdb_order_counter=o__Lachnospirales--10:gtdb_phylum_counter=p__Firmicutes_A--10:gtdb_species_counter=s__UBA3282 sp002491905--1||s__UBA3282 sp003611805--1||s__UBA3282 sp009774215--1||s__UBA3282 sp910575775--1||s__UBA3282 sp910579285--1||s__UBA3282 sp910579505--1||s__UBA3282 sp910584725--1||s__UBA3282 sp910586705--1||s__UBA3282 sp910587715--1||s__UBA3282 sp910588955--1:heptad_counter=MCP-34H--10:lbd_counter=:lca=d__Bacteria:lca_tree=g__UBA3282:name=N89021:ref_name_counter=])0.989:0.122109[&&NHX:Sample_counter=:Type_counter=GTDB--25:capture_class_counter=:capture_domain_counter=:capture_family_counter=:capture_genus_counter=:capture_order_counter=:capture_phylum_counter=:capture_species_counter=:evoltype=D:gtdb_class_counter=c__Clostridia--25:gtdb_domain_counter=d__Bacteria--25:gtdb_family_counter=f__Lachnospiraceae--25:gtdb_genus_counter=g__CAG-510--2||g__Roseburia--1||g__UBA2882--1||g__UBA3282--21:gtdb_order_counter=o__Lachnospirales--25:gtdb_phylum_counter=p__Firmicutes_A--25:gtdb_species_counter=s__CAG-510 sp910577015--1||s__CAG-510 sp910577105--1||s__Roseburia sp910577925--1||s__UBA2882 sp910574745--1||s__UBA3282 sp002361355--1||s__UBA3282 sp002361735--1||s__UBA3282 sp002490705--1||s__UBA3282 sp002490835--1||s__UBA3282 sp002491905--1||s__UBA3282 sp002492525--1||s__UBA3282 sp002493835--1||s__UBA3282 sp003611805--1||s__UBA3282 sp003612405--1||s__UBA3282 sp009774215--1||s__UBA3282 sp014804615--1||s__UBA3282 sp910575775--1||s__UBA3282 sp910577735--1||s__UBA3282 sp910579285--1||s__UBA3282 sp910579505--1||s__UBA3282 sp910584725--1||s__UBA3282 sp910585555--1||s__UBA3282 sp910586705--1||s__UBA3282 sp910587095--1||s__UBA3282 sp910587715--1||s__UBA3282 sp910588955--1:heptad_counter=MCP-34H--25:lbd_counter=:lca=d__Bacteria:lca_tree=f__Lachnospiraceae:name=N89022:ref_name_counter=],GB_GCA_910589035.1_protein.faa_CAJUSI010000009.1_34@PF00015_full_PFAM.1.232.359:0.182591[&&NHX:Type=GTDB:gtdb_class=c__Clostridia:gtdb_domain=d__Bacteria:gtdb_family=f__Lachnospiraceae:gtdb_genus=g__Acetatifactor:gtdb_order=o__Lachnospirales:gtdb_phylum=p__Firmicutes_A:gtdb_species=s__Acetatifactor sp910589035:heptad=MCP-34H:species=d__Bacteria_p__Firmicutes_A_c__Clostridia_o__Lachnospirales_f__Lachnospiraceae_g__Acetatifactor_s__Acetatifactor sp910589035])0.499:0.0230217[&&NHX:Sample_counter=:Type_counter=GTDB--26:capture_class_counter=:capture_domain_counter=:capture_family_counter=:capture_genus_counter=:capture_order_counter=:capture_phylum_counter=:capture_species_counter=:evoltype=D:gtdb_class_counter=c__Clostridia--26:gtdb_domain_counter=d__Bacteria--26:gtdb_family_counter=f__Lachnospiraceae--26:gtdb_genus_counter=g__Acetatifactor--1||g__CAG-510--2||g__Roseburia--1||g__UBA2882--1||g__UBA3282--21:gtdb_order_counter=o__Lachnospirales--26:gtdb_phylum_counter=p__Firmicutes_A--26:gtdb_species_counter=s__Acetatifactor sp910589035--1||s__CAG-510 sp910577015--1||s__CAG-510 sp910577105--1||s__Roseburia sp910577925--1||s__UBA2882 sp910574745--1||s__UBA3282 sp002361355--1||s__UBA3282 sp002361735--1||s__UBA3282 sp002490705--1||s__UBA3282 sp002490835--1||s__UBA3282 sp002491905--1||s__UBA3282 sp002492525--1||s__UBA3282 sp002493835--1||s__UBA3282 sp003611805--1||s__UBA3282 sp003612405--1||s__UBA3282 sp009774215--1||s__UBA3282 sp014804615--1||s__UBA3282 sp910575775--1||s__UBA3282 sp910577735--1||s__UBA3282 sp910579285--1||s__UBA3282 sp910579505--1||s__UBA3282 sp910584725--1||s__UBA3282 sp910585555--1||s__UBA3282 sp910586705--1||s__UBA3282 sp910587095--1||s__UBA3282 sp910587715--1||s__UBA3282 sp910588955--1:heptad_counter=MCP-34H--26:lbd_counter=:lca=d__Bacteria:lca_tree=f__Lachnospiraceae:name=N89024:ref_name_counter=])0.973:0.10267[&&NHX:Sample_counter=:Type_counter=GTDB--30:capture_class_counter=:capture_domain_counter=:capture_family_counter=:capture_genus_counter=:capture_order_counter=:capture_phylum_counter=:capture_species_counter=:evoltype=D:gtdb_class_counter=c__Clostridia--30:gtdb_domain_counter=d__Bacteria--30:gtdb_family_counter=f__Lachnospiraceae--30:gtdb_genus_counter=g__Acetatifactor--1||g__CAG-510--2||g__CAG-95--4||g__Roseburia--1||g__UBA2882--1||g__UBA3282--21:gtdb_order_counter=o__Lachnospirales--30:gtdb_phylum_counter=p__Firmicutes_A--30:gtdb_species_counter=s__Acetatifactor sp910589035--1||s__CAG-510 sp910577015--1||s__CAG-510 sp910577105--1||s__CAG-95 sp003612395--1||s__CAG-95 sp014803415--1||s__CAG-95 sp910585075--1||s__CAG-95 sp910587305--1||s__Roseburia sp910577925--1||s__UBA2882 sp910574745--1||s__UBA3282 sp002361355--1||s__UBA3282 sp002361735--1||s__UBA3282 sp002490705--1||s__UBA3282 sp002490835--1||s__UBA3282 sp002491905--1||s__UBA3282 sp002492525--1||s__UBA3282 sp002493835--1||s__UBA3282 sp003611805--1||s__UBA3282 sp003612405--1||s__UBA3282 sp009774215--1||s__UBA3282 sp014804615--1||s__UBA3282 sp910575775--1||s__UBA3282 sp910577735--1||s__UBA3282 sp910579285--1||s__UBA3282 sp910579505--1||s__UBA3282 sp910584725--1||s__UBA3282 sp910585555--1||s__UBA3282 sp910586705--1||s__UBA3282 sp910587095--1||s__UBA3282 sp910587715--1||s__UBA3282 sp910588955--1:heptad_counter=MCP-34H--30:lbd_counter=:lca=d__Bacteria:lca_tree=f__Lachnospiraceae:name=N89025:ref_name_counter=])0.464:0.0337344[&&NHX:Sample_counter=:Type_counter=GTDB--32:capture_class_counter=:capture_domain_counter=:capture_family_counter=:capture_genus_counter=:capture_order_counter=:capture_phylum_counter=:capture_species_counter=:evoltype=D:gtdb_class_counter=c__Clostridia--32:gtdb_domain_counter=d__Bacteria--32:gtdb_family_counter=f__Lachnospiraceae--32:gtdb_genus_counter=g__Acetatifactor--1||g__CAG-303--2||g__CAG-510--2||g__CAG-95--4||g__Roseburia--1||g__UBA2882--1||g__UBA3282--21:gtdb_order_counter=o__Lachnospirales--32:gtdb_phylum_counter=p__Firmicutes_A--32:gtdb_species_counter=s__Acetatifactor sp910589035--1||s__CAG-303 sp910577835--1||s__CAG-303 sp910585215--1||s__CAG-510 sp910577015--1||s__CAG-510 sp910577105--1||s__CAG-95 sp003612395--1||s__CAG-95 sp014803415--1||s__CAG-95 sp910585075--1||s__CAG-95 sp910587305--1||s__Roseburia sp910577925--1||s__UBA2882 sp910574745--1||s__UBA3282 sp002361355--1||s__UBA3282 sp002361735--1||s__UBA3282 sp002490705--1||s__UBA3282 sp002490835--1||s__UBA3282 sp002491905--1||s__UBA3282 sp002492525--1||s__UBA3282 sp002493835--1||s__UBA3282 sp003611805--1||s__UBA3282 sp003612405--1||s__UBA3282 sp009774215--1||s__UBA3282 sp014804615--1||s__UBA3282 sp910575775--1||s__UBA3282 sp910577735--1||s__UBA3282 sp910579285--1||s__UBA3282 sp910579505--1||s__UBA3282 sp910584725--1||s__UBA3282 sp910585555--1||s__UBA3282 sp910586705--1||s__UBA3282 sp910587095--1||s__UBA3282 sp910587715--1||s__UBA3282 sp910588955--1:heptad_counter=MCP-34H--32:lbd_counter=:lca=d__Bacteria:lca_tree=f__Lachnospiraceae:name=N89026:ref_name_counter=])0.714:0.0345917[&&NHX:Sample_counter=:Type_counter=GTDB--36:capture_class_counter=:capture_domain_counter=:capture_family_counter=:capture_genus_counter=:capture_order_counter=:capture_phylum_counter=:capture_species_counter=:evoltype=D:gtdb_class_counter=c__Clostridia--36:gtdb_domain_counter=d__Bacteria--36:gtdb_family_counter=f__Lachnospiraceae--36:gtdb_genus_counter=g__Acetatifactor--1||g__CAG-303--2||g__CAG-510--2||g__CAG-95--4||g__MGBC164599--2||g__Merdisoma--2||g__Roseburia--1||g__UBA2882--1||g__UBA3282--21:gtdb_order_counter=o__Lachnospirales--36:gtdb_phylum_counter=p__Firmicutes_A--36:gtdb_species_counter=s__Acetatifactor sp910589035--1||s__CAG-303 sp910577835--1||s__CAG-303 sp910585215--1||s__CAG-510 sp910577015--1||s__CAG-510 sp910577105--1||s__CAG-95 sp003612395--1||s__CAG-95 sp014803415--1||s__CAG-95 sp910585075--1||s__CAG-95 sp910587305--1||s__MGBC164599 sp910587105--1||s__MGBC164599 sp910588825--1||s__Merdisoma sp910586955--1||s__Merdisoma sp910587955--1||s__Roseburia sp910577925--1||s__UBA2882 sp910574745--1||s__UBA3282 sp002361355--1||s__UBA3282 sp002361735--1||s__UBA3282 sp002490705--1||s__UBA3282 sp002490835--1||s__UBA3282 sp002491905--1||s__UBA3282 sp002492525--1||s__UBA3282 sp002493835--1||s__UBA3282 sp003611805--1||s__UBA3282 sp003612405--1||s__UBA3282 sp009774215--1||s__UBA3282 sp014804615--1||s__UBA3282 sp910575775--1||s__UBA3282 sp910577735--1||s__UBA3282 sp910579285--1||s__UBA3282 sp910579505--1||s__UBA3282 sp910584725--1||s__UBA3282 sp910585555--1||s__UBA3282 sp910586705--1||s__UBA3282 sp910587095--1||s__UBA3282 sp910587715--1||s__UBA3282 sp910588955--1:heptad_counter=MCP-34H--36:lbd_counter=:lca=d__Bacteria:lca_tree=f__Lachnospiraceae:name=N89027:ref_name_counter=])0.71:0.0749447[&&NHX:Sample_counter=:Type_counter=GTDB--41:capture_class_counter=:capture_domain_counter=:capture_family_counter=:capture_genus_counter=:capture_order_counter=:capture_phylum_counter=:capture_species_counter=:evoltype=D:gtdb_class_counter=c__Clostridia--41:gtdb_domain_counter=d__Bacteria--41:gtdb_family_counter=f__Acutalibacteraceae--1||f__Lachnospiraceae--37||f__Oscillospiraceae--1||f__Ruminococcaceae--2:gtdb_genus_counter=g__Acetatifactor--1||g__Acutalibacter--1||g__CAG-115--1||g__CAG-303--2||g__CAG-510--2||g__CAG-95--4||g__Dysosmobacter--1||g__Eisenbergiella--1||g__MGBC164599--2||g__Merdisoma--2||g__Roseburia--1||g__Ruminiclostridium_E--1||g__UBA2882--1||g__UBA3282--21:gtdb_order_counter=o__Lachnospirales--37||o__Oscillospirales--4:gtdb_phylum_counter=p__Firmicutes_A--41:gtdb_species_counter=s__Acetatifactor sp910589035--1||s__Acutalibacter sp003612555--1||s__CAG-115 sp014799395--1||s__CAG-303 sp910577835--1||s__CAG-303 sp910585215--1||s__CAG-510 sp910577015--1||s__CAG-510 sp910577105--1||s__CAG-95 sp003612395--1||s__CAG-95 sp014803415--1||s__CAG-95 sp910585075--1||s__CAG-95 sp910587305--1||s__Dysosmobacter sp910584995--1||s__Eisenbergiella sp002361095--1||s__MGBC164599 sp910587105--1||s__MGBC164599 sp910588825--1||s__Merdisoma sp910586955--1||s__Merdisoma sp910587955--1||s__Roseburia sp910577925--1||s__Ruminiclostridium_E sp910579265--1||s__UBA2882 sp910574745--1||s__UBA3282 sp002361355--1||s__UBA3282 sp002361735--1||s__UBA3282 sp002490705--1||s__UBA3282 sp002490835--1||s__UBA3282 sp002491905--1||s__UBA3282 sp002492525--1||s__UBA3282 sp002493835--1||s__UBA3282 sp003611805--1||s__UBA3282 sp003612405--1||s__UBA3282 sp009774215--1||s__UBA3282 sp014804615--1||s__UBA3282 sp910575775--1||s__UBA3282 sp910577735--1||s__UBA3282 sp910579285--1||s__UBA3282 sp910579505--1||s__UBA3282 sp910584725--1||s__UBA3282 sp910585555--1||s__UBA3282 sp910586705--1||s__UBA3282 sp910587095--1||s__UBA3282 sp910587715--1||s__UBA3282 sp910588955--1:heptad_counter=MCP-34H--41:lbd_counter=:lca=d__Bacteria:lca_tree=f__Lachnospiraceae:name=N89028:ref_name_counter=])0.229:0.0232818[&&NHX:Sample_counter=:Type_counter=GTDB--42:capture_class_counter=:capture_domain_counter=:capture_family_counter=:capture_genus_counter=:capture_order_counter=:capture_phylum_counter=:capture_species_counter=:evoltype=D:gtdb_class_counter=c__Clostridia--42:gtdb_domain_counter=d__Bacteria--42:gtdb_family_counter=f__Acutalibacteraceae--1||f__Lachnospiraceae--37||f__Oscillospiraceae--2||f__Ruminococcaceae--2:gtdb_genus_counter=g__Acetatifactor--1||g__Acutalibacter--1||g__CAG-115--1||g__CAG-303--2||g__CAG-510--2||g__CAG-95--4||g__Dysosmobacter--1||g__Eisenbergiella--1||g__MGBC164599--2||g__Merdisoma--2||g__Pelethomonas--1||g__Roseburia--1||g__Ruminiclostridium_E--1||g__UBA2882--1||g__UBA3282--21:gtdb_order_counter=o__Lachnospirales--37||o__Oscillospirales--5:gtdb_phylum_counter=p__Firmicutes_A--42:gtdb_species_counter=s__Acetatifactor sp910589035--1||s__Acutalibacter sp003612555--1||s__CAG-115 sp014799395--1||s__CAG-303 sp910577835--1||s__CAG-303 sp910585215--1||s__CAG-510 sp910577015--1||s__CAG-510 sp910577105--1||s__CAG-95 sp003612395--1||s__CAG-95 sp014803415--1||s__CAG-95 sp910585075--1||s__CAG-95 sp910587305--1||s__Dysosmobacter sp910584995--1||s__Eisenbergiella sp002361095--1||s__MGBC164599 sp910587105--1||s__MGBC164599 sp910588825--1||s__Merdisoma sp910586955--1||s__Merdisoma sp910587955--1||s__Pelethomonas sp014799845--1||s__Roseburia sp910577925--1||s__Ruminiclostridium_E sp910579265--1||s__UBA2882 sp910574745--1||s__UBA3282 sp002361355--1||s__UBA3282 sp002361735--1||s__UBA3282 sp002490705--1||s__UBA3282 sp002490835--1||s__UBA3282 sp002491905--1||s__UBA3282 sp002492525--1||s__UBA3282 sp002493835--1||s__UBA3282 sp003611805--1||s__UBA3282 sp003612405--1||s__UBA3282 sp009774215--1||s__UBA3282 sp014804615--1||s__UBA3282 sp910575775--1||s__UBA3282 sp910577735--1||s__UBA3282 sp910579285--1||s__UBA3282 sp910579505--1||s__UBA3282 sp910584725--1||s__UBA3282 sp910585555--1||s__UBA3282 sp910586705--1||s__UBA3282 sp910587095--1||s__UBA3282 sp910587715--1||s__UBA3282 sp910588955--1:heptad_counter=MCP-34H--42:lbd_counter=:lca=d__Bacteria:lca_tree=c__Clostridia:name=N89029:ref_name_counter=],(GB_GCA_910577685.1_protein.faa_CAJTOH010000038.1_8@PF00015_full_PFAM.1.232.361:0.0400192[&&NHX:Type=GTDB:gtdb_class=c__Clostridia:gtdb_domain=d__Bacteria:gtdb_family=f__Lachnospiraceae:gtdb_genus=g__Sporofaciens:gtdb_order=o__Lachnospirales:gtdb_phylum=p__Firmicutes_A:gtdb_species=s__Sporofaciens sp910577685:heptad=MCP-34H:species=d__Bacteria_p__Firmicutes_A_c__Clostridia_o__Lachnospirales_f__Lachnospiraceae_g__Sporofaciens_s__Sporofaciens sp910577685],((GB_GCA_910587575.1_protein.faa_CAJULU010000011.1_29@PF00015_full_PFAM.1.232.360:0.0608498[&&NHX:Type=GTDB:gtdb_class=c__Clostridia:gtdb_domain=d__Bacteria:gtdb_family=f__Lachnospiraceae:gtdb_genus=g__Sporofaciens:gtdb_order=o__Lachnospirales:gtdb_phylum=p__Firmicutes_A:gtdb_species=s__Sporofaciens sp910587575:heptad=MCP-34H:species=d__Bacteria_p__Firmicutes_A_c__Clostridia_o__Lachnospirales_f__Lachnospiraceae_g__Sporofaciens_s__Sporofaciens sp910587575],GB_GCA_910579925.1_protein.faa_CAJTVY010000002.1_49@PF00015_full_PFAM.1.232.361:0.0181345[&&NHX:Type=GTDB:gtdb_class=c__Clostridia:gtdb_domain=d__Bacteria:gtdb_family=f__Lachnospiraceae:gtdb_genus=g__Sporofaciens:gtdb_order=o__Lachnospirales:gtdb_phylum=p__Firmicutes_A:gtdb_species=s__Sporofaciens sp910579925:heptad=MCP-34H:species=d__Bacteria_p__Firmicutes_A_c__Clostridia_o__Lachnospirales_f__Lachnospiraceae_g__Sporofaciens_s__Sporofaciens sp910579925])0.92:0.0422633[&&NHX:Sample_counter=:Type_counter=GTDB--2:capture_class_counter=:capture_domain_counter=:capture_family_counter=:capture_genus_counter=:capture_order_counter=:capture_phylum_counter=:capture_species_counter=:evoltype=D:gtdb_class_counter=c__Clostridia--2:gtdb_domain_counter=d__Bacteria--2:gtdb_family_counter=f__Lachnospiraceae--2:gtdb_genus_counter=g__Sporofaciens--2:gtdb_order_counter=o__Lachnospirales--2:gtdb_phylum_counter=p__Firmicutes_A--2:gtdb_species_counter=s__Sporofaciens sp910579925--1||s__Sporofaciens sp910587575--1:heptad_counter=MCP-34H--2:lbd_counter=:lca=d__Bacteria:lca_tree=g__Sporofaciens:name=N89033:ref_name_counter=],GB_GCA_011960625.1_protein.faa_BLMJ01000122.1_3@PF00015_full_PFAM.1.232.360:0.0491922[&&NHX:Type=GTDB:gtdb_class=c__Clostridia:gtdb_domain=d__Bacteria:gtdb_family=f__Lachnospiraceae:gtdb_genus=g__Sporofaciens:gtdb_order=o__Lachnospirales:gtdb_phylum=p__Firmicutes_A:gtdb_species=s__Sporofaciens sp011960625:heptad=MCP-34H:species=d__Bacteria_p__Firmicutes_A_c__Clostridia_o__Lachnospirales_f__Lachnospiraceae_g__Sporofaciens_s__Sporofaciens sp011960625])0.614:0.0110655[&&NHX:Sample_counter=:Type_counter=GTDB--3:capture_class_counter=:capture_domain_counter=:capture_family_counter=:capture_genus_counter=:capture_order_counter=:capture_phylum_counter=:capture_species_counter=:evoltype=D:gtdb_class_counter=c__Clostridia--3:gtdb_domain_counter=d__Bacteria--3:gtdb_family_counter=f__Lachnospiraceae--3:gtdb_genus_counter=g__Sporofaciens--3:gtdb_order_counter=o__Lachnospirales--3:gtdb_phylum_counter=p__Firmicutes_A--3:gtdb_species_counter=s__Sporofaciens sp011960625--1||s__Sporofaciens sp910579925--1||s__Sporofaciens sp910587575--1:heptad_counter=MCP-34H--3:lbd_counter=:lca=d__Bacteria:lca_tree=g__Sporofaciens:name=N89035:ref_name_counter=])0.992:0.154326[&&NHX:Sample_counter=:Type_counter=GTDB--4:capture_class_counter=:capture_domain_counter=:capture_family_counter=:capture_genus_counter=:capture_order_counter=:capture_phylum_counter=:capture_species_counter=:evoltype=D:gtdb_class_counter=c__Clostridia--4:gtdb_domain_counter=d__Bacteria--4:gtdb_family_counter=f__Lachnospiraceae--4:gtdb_genus_counter=g__Sporofaciens--4:gtdb_order_counter=o__Lachnospirales--4:gtdb_phylum_counter=p__Firmicutes_A--4:gtdb_species_counter=s__Sporofaciens sp011960625--1||s__Sporofaciens sp910577685--1||s__Sporofaciens sp910579925--1||s__Sporofaciens sp910587575--1:heptad_counter=MCP-34H--4:lbd_counter=:lca=d__Bacteria:lca_tree=g__Sporofaciens:name=N89036:ref_name_counter=])0.899:0.0992687[&&NHX:Sample_counter=:Type_counter=GTDB--46:capture_class_counter=:capture_domain_counter=:capture_family_counter=:capture_genus_counter=:capture_order_counter=:capture_phylum_counter=:capture_species_counter=:evoltype=D:gtdb_class_counter=c__Clostridia--46:gtdb_domain_counter=d__Bacteria--46:gtdb_family_counter=f__Acutalibacteraceae--1||f__Lachnospiraceae--41||f__Oscillospiraceae--2||f__Ruminococcaceae--2:gtdb_genus_counter=g__Acetatifactor--1||g__Acutalibacter--1||g__CAG-115--1||g__CAG-303--2||g__CAG-510--2||g__CAG-95--4||g__Dysosmobacter--1||g__Eisenbergiella--1||g__MGBC164599--2||g__Merdisoma--2||g__Pelethomonas--1||g__Roseburia--1||g__Ruminiclostridium_E--1||g__Sporofaciens--4||g__UBA2882--1||g__UBA3282--21:gtdb_order_counter=o__Lachnospirales--41||o__Oscillospirales--5:gtdb_phylum_counter=p__Firmicutes_A--46:gtdb_species_counter=s__Acetatifactor sp910589035--1||s__Acutalibacter sp003612555--1||s__CAG-115 sp014799395--1||s__CAG-303 sp910577835--1||s__CAG-303 sp910585215--1||s__CAG-510 sp910577015--1||s__CAG-510 sp910577105--1||s__CAG-95 sp003612395--1||s__CAG-95 sp014803415--1||s__CAG-95 sp910585075--1||s__CAG-95 sp910587305--1||s__Dysosmobacter sp910584995--1||s__Eisenbergiella sp002361095--1||s__MGBC164599 sp910587105--1||s__MGBC164599 sp910588825--1||s__Merdisoma sp910586955--1||s__Merdisoma sp910587955--1||s__Pelethomonas sp014799845--1||s__Roseburia sp910577925--1||s__Ruminiclostridium_E sp910579265--1||s__Sporofaciens sp011960625--1||s__Sporofaciens sp910577685--1||s__Sporofaciens sp910579925--1||s__Sporofaciens sp910587575--1||s__UBA2882 sp910574745--1||s__UBA3282 sp002361355--1||s__UBA3282 sp002361735--1||s__UBA3282 sp002490705--1||s__UBA3282 sp002490835--1||s__UBA3282 sp002491905--1||s__UBA3282 sp002492525--1||s__UBA3282 sp002493835--1||s__UBA3282 sp003611805--1||s__UBA3282 sp003612405--1||s__UBA3282 sp009774215--1||s__UBA3282 sp014804615--1||s__UBA3282 sp910575775--1||s__UBA3282 sp910577735--1||s__UBA3282 sp910579285--1||s__UBA3282 sp910579505--1||s__UBA3282 sp910584725--1||s__UBA3282 sp910585555--1||s__UBA3282 sp910586705--1||s__UBA3282 sp910587095--1||s__UBA3282 sp910587715--1||s__UBA3282 sp910588955--1:heptad_counter=MCP-34H--46:lbd_counter=:lca=d__Bacteria:lca_tree=c__Clostridia:name=N89037:ref_name_counter=])0.484:0.120174[&&NHX:Sample_counter=:Type_counter=GTDB--47:capture_class_counter=:capture_domain_counter=:capture_family_counter=:capture_genus_counter=:capture_order_counter=:capture_phylum_counter=:capture_species_counter=:evoltype=D:gtdb_class_counter=c__Clostridia--47:gtdb_domain_counter=d__Bacteria--47:gtdb_family_counter=f__Acutalibacteraceae--1||f__Butyricicoccaceae--1||f__Lachnospiraceae--41||f__Oscillospiraceae--2||f__Ruminococcaceae--2:gtdb_genus_counter=g__Acetatifactor--1||g__Acutalibacter--1||g__CAG-115--1||g__CAG-303--2||g__CAG-510--2||g__CAG-95--4||g__Dysosmobacter--1||g__Eisenbergiella--1||g__MGBC164599--2||g__Merdisoma--2||g__Pelethomonas--1||g__Pseudobutyricicoccus--1||g__Roseburia--1||g__Ruminiclostridium_E--1||g__Sporofaciens--4||g__UBA2882--1||g__UBA3282--21:gtdb_order_counter=o__Lachnospirales--41||o__Oscillospirales--6:gtdb_phylum_counter=p__Firmicutes_A--47:gtdb_species_counter=s__Acetatifactor sp910589035--1||s__Acutalibacter sp003612555--1||s__CAG-115 sp014799395--1||s__CAG-303 sp910577835--1||s__CAG-303 sp910585215--1||s__CAG-510 sp910577015--1||s__CAG-510 sp910577105--1||s__CAG-95 sp003612395--1||s__CAG-95 sp014803415--1||s__CAG-95 sp910585075--1||s__CAG-95 sp910587305--1||s__Dysosmobacter sp910584995--1||s__Eisenbergiella sp002361095--1||s__MGBC164599 sp910587105--1||s__MGBC164599 sp910588825--1||s__Merdisoma sp910586955--1||s__Merdisoma sp910587955--1||s__Pelethomonas sp014799845--1||s__Pseudobutyricicoccus lothianensis--1||s__Roseburia sp910577925--1||s__Ruminiclostridium_E sp910579265--1||s__Sporofaciens sp011960625--1||s__Sporofaciens sp910577685--1||s__Sporofaciens sp910579925--1||s__Sporofaciens sp910587575--1||s__UBA2882 sp910574745--1||s__UBA3282 sp002361355--1||s__UBA3282 sp002361735--1||s__UBA3282 sp002490705--1||s__UBA3282 sp002490835--1||s__UBA3282 sp002491905--1||s__UBA3282 sp002492525--1||s__UBA3282 sp002493835--1||s__UBA3282 sp003611805--1||s__UBA3282 sp003612405--1||s__UBA3282 sp009774215--1||s__UBA3282 sp014804615--1||s__UBA3282 sp910575775--1||s__UBA3282 sp910577735--1||s__UBA3282 sp910579285--1||s__UBA3282 sp910579505--1||s__UBA3282 sp910584725--1||s__UBA3282 sp910585555--1||s__UBA3282 sp910586705--1||s__UBA3282 sp910587095--1||s__UBA3282 sp910587715--1||s__UBA3282 sp910588955--1:heptad_counter=MCP-34H--47:lbd_counter=:lca=d__Bacteria:lca_tree=c__Clostridia:name=N89038:ref_name_counter=])0.986:0.232929[&&NHX:Sample_counter=:Type_counter=GTDB--48:capture_class_counter=:capture_domain_counter=:capture_family_counter=:capture_genus_counter=:capture_order_counter=:capture_phylum_counter=:capture_species_counter=:evoltype=D:gtdb_class_counter=c__Clostridia--48:gtdb_domain_counter=d__Bacteria--48:gtdb_family_counter=f__Acutalibacteraceae--1||f__Butyricicoccaceae--1||f__Lachnospiraceae--41||f__Oscillospiraceae--3||f__Ruminococcaceae--2:gtdb_genus_counter=g__Acetatifactor--1||g__Acutalibacter--1||g__CAG-115--1||g__CAG-303--2||g__CAG-510--2||g__CAG-95--4||g__Dysosmobacter--1||g__Eisenbergiella--1||g__Lawsonibacter--1||g__MGBC164599--2||g__Merdisoma--2||g__Pelethomonas--1||g__Pseudobutyricicoccus--1||g__Roseburia--1||g__Ruminiclostridium_E--1||g__Sporofaciens--4||g__UBA2882--1||g__UBA3282--21:gtdb_order_counter=o__Lachnospirales--41||o__Oscillospirales--7:gtdb_phylum_counter=p__Firmicutes_A--48:gtdb_species_counter=s__Acetatifactor sp910589035--1||s__Acutalibacter sp003612555--1||s__CAG-115 sp014799395--1||s__CAG-303 sp910577835--1||s__CAG-303 sp910585215--1||s__CAG-510 sp910577015--1||s__CAG-510 sp910577105--1||s__CAG-95 sp003612395--1||s__CAG-95 sp014803415--1||s__CAG-95 sp910585075--1||s__CAG-95 sp910587305--1||s__Dysosmobacter sp910584995--1||s__Eisenbergiella sp002361095--1||s__Lawsonibacter sp900763995--1||s__MGBC164599 sp910587105--1||s__MGBC164599 sp910588825--1||s__Merdisoma sp910586955--1||s__Merdisoma sp910587955--1||s__Pelethomonas sp014799845--1||s__Pseudobutyricicoccus lothianensis--1||s__Roseburia sp910577925--1||s__Ruminiclostridium_E sp910579265--1||s__Sporofaciens sp011960625--1||s__Sporofaciens sp910577685--1||s__Sporofaciens sp910579925--1||s__Sporofaciens sp910587575--1||s__UBA2882 sp910574745--1||s__UBA3282 sp002361355--1||s__UBA3282 sp002361735--1||s__UBA3282 sp002490705--1||s__UBA3282 sp002490835--1||s__UBA3282 sp002491905--1||s__UBA3282 sp002492525--1||s__UBA3282 sp002493835--1||s__UBA3282 sp003611805--1||s__UBA3282 sp003612405--1||s__UBA3282 sp009774215--1||s__UBA3282 sp014804615--1||s__UBA3282 sp910575775--1||s__UBA3282 sp910577735--1||s__UBA3282 sp910579285--1||s__UBA3282 sp910579505--1||s__UBA3282 sp910584725--1||s__UBA3282 sp910585555--1||s__UBA3282 sp910586705--1||s__UBA3282 sp910587095--1||s__UBA3282 sp910587715--1||s__UBA3282 sp910588955--1:heptad_counter=MCP-34H--48:lbd_counter=:lca=d__Bacteria:lca_tree=c__Clostridia:name=N89039:ref_name_counter=])0.765:0.0547502[&&NHX:Sample_counter=:Type_counter=GTDB--49:capture_class_counter=:capture_domain_counter=:capture_family_counter=:capture_genus_counter=:capture_order_counter=:capture_phylum_counter=:capture_species_counter=:evoltype=D:gtdb_class_counter=c__Clostridia--49:gtdb_domain_counter=d__Bacteria--49:gtdb_family_counter=f__Acutalibacteraceae--1||f__Anaerotignaceae--1||f__Butyricicoccaceae--1||f__Lachnospiraceae--41||f__Oscillospiraceae--3||f__Ruminococcaceae--2:gtdb_genus_counter=g__Acetatifactor--1||g__Acutalibacter--1||g__CAG-115--1||g__CAG-303--2||g__CAG-510--2||g__CAG-95--4||g__Coprocola--1||g__Dysosmobacter--1||g__Eisenbergiella--1||g__Lawsonibacter--1||g__MGBC164599--2||g__Merdisoma--2||g__Pelethomonas--1||g__Pseudobutyricicoccus--1||g__Roseburia--1||g__Ruminiclostridium_E--1||g__Sporofaciens--4||g__UBA2882--1||g__UBA3282--21:gtdb_order_counter=o__Lachnospirales--42||o__Oscillospirales--7:gtdb_phylum_counter=p__Firmicutes_A--49:gtdb_species_counter=s__Acetatifactor sp910589035--1||s__Acutalibacter sp003612555--1||s__CAG-115 sp014799395--1||s__CAG-303 sp910577835--1||s__CAG-303 sp910585215--1||s__CAG-510 sp910577015--1||s__CAG-510 sp910577105--1||s__CAG-95 sp003612395--1||s__CAG-95 sp014803415--1||s__CAG-95 sp910585075--1||s__CAG-95 sp910587305--1||s__Coprocola sp017888185--1||s__Dysosmobacter sp910584995--1||s__Eisenbergiella sp002361095--1||s__Lawsonibacter sp900763995--1||s__MGBC164599 sp910587105--1||s__MGBC164599 sp910588825--1||s__Merdisoma sp910586955--1||s__Merdisoma sp910587955--1||s__Pelethomonas sp014799845--1||s__Pseudobutyricicoccus lothianensis--1||s__Roseburia sp910577925--1||s__Ruminiclostridium_E sp910579265--1||s__Sporofaciens sp011960625--1||s__Sporofaciens sp910577685--1||s__Sporofaciens sp910579925--1||s__Sporofaciens sp910587575--1||s__UBA2882 sp910574745--1||s__UBA3282 sp002361355--1||s__UBA3282 sp002361735--1||s__UBA3282 sp002490705--1||s__UBA3282 sp002490835--1||s__UBA3282 sp002491905--1||s__UBA3282 sp002492525--1||s__UBA3282 sp002493835--1||s__UBA3282 sp003611805--1||s__UBA3282 sp003612405--1||s__UBA3282 sp009774215--1||s__UBA3282 sp014804615--1||s__UBA3282 sp910575775--1||s__UBA3282 sp910577735--1||s__UBA3282 sp910579285--1||s__UBA3282 sp910579505--1||s__UBA3282 sp910584725--1||s__UBA3282 sp910585555--1||s__UBA3282 sp910586705--1||s__UBA3282 sp910587095--1||s__UBA3282 sp910587715--1||s__UBA3282 sp910588955--1:heptad_counter=MCP-34H--49:lbd_counter=:lca=d__Bacteria:lca_tree=c__Clostridia:name=N89040:ref_name_counter=],((GB_GCA_910575625.1_protein.faa_CAJTFD010000013.1_94@PF00015_full_PFAM.1.239.367:0.0954045[&&NHX:Type=GTDB:gtdb_class=c__Clostridia:gtdb_domain=d__Bacteria:gtdb_family=f__Lachnospiraceae:gtdb_genus=g__MGBC164599:gtdb_order=o__Lachnospirales:gtdb_phylum=p__Firmicutes_A:gtdb_species=s__MGBC164599 sp910575625:heptad=MCP-34H:species=d__Bacteria_p__Firmicutes_A_c__Clostridia_o__Lachnospirales_f__Lachnospiraceae_g__MGBC164599_s__MGBC164599 sp910575625],GB_GCA_910584115.1_protein.faa_CAJTYN010000122.1_10@PF00015_full_PFAM.1.239.364:0.0115312[&&NHX:Type=GTDB:gtdb_class=c__Clostridia:gtdb_domain=d__Bacteria:gtdb_family=f__Lachnospiraceae:gtdb_genus=g__MGBC164599:gtdb_order=o__Lachnospirales:gtdb_phylum=p__Firmicutes_A:gtdb_species=s__MGBC164599 sp910584115:heptad=MCP-34H:species=d__Bacteria_p__Firmicutes_A_c__Clostridia_o__Lachnospirales_f__Lachnospiraceae_g__MGBC164599_s__MGBC164599 sp910584115])0.999:0.295742[&&NHX:Sample_counter=:Type_counter=GTDB--2:capture_class_counter=:capture_domain_counter=:capture_family_counter=:capture_genus_counter=:capture_order_counter=:capture_phylum_counter=:capture_species_counter=:evoltype=D:gtdb_class_counter=c__Clostridia--2:gtdb_domain_counter=d__Bacteria--2:gtdb_family_counter=f__Lachnospiraceae--2:gtdb_genus_counter=g__MGBC164599--2:gtdb_order_counter=o__Lachnospirales--2:gtdb_phylum_counter=p__Firmicutes_A--2:gtdb_species_counter=s__MGBC164599 sp910575625--1||s__MGBC164599 sp910584115--1:heptad_counter=MCP-34H--2:lbd_counter=:lca=d__Bacteria:lca_tree=g__MGBC164599:name=N89043:ref_name_counter=],(RS_GCF_000426305.1_protein.faa_NZ_AUFC01000026.1_13@PF00015_full_PFAM.1.240.366:0.27183[&&NHX:Type=GTDB:gtdb_class=c__Clostridia:gtdb_domain=d__Bacteria:gtdb_family=f__Anaerovoracaceae:gtdb_genus=g__Anaerovorax:gtdb_order=o__Peptostreptococcales:gtdb_phylum=p__Firmicutes_A:gtdb_species=s__Anaerovorax odorimutans:heptad=MCP-34H:species=d__Bacteria_p__Firmicutes_A_c__Clostridia_o__Peptostreptococcales_f__Anaerovoracaceae_g__Anaerovorax_s__Anaerovorax odorimutans],RS_GCF_000426305.1_protein.faa_NZ_AUFC01000035.1_21@PF00015_full_PFAM.1.240.365:0.188743[&&NHX:Type=GTDB:gtdb_class=c__Clostridia:gtdb_domain=d__Bacteria:gtdb_family=f__Anaerovoracaceae:gtdb_genus=g__Anaerovorax:gtdb_order=o__Peptostreptococcales:gtdb_phylum=p__Firmicutes_A:gtdb_species=s__Anaerovorax odorimutans:heptad=MCP-34H:species=d__Bacteria_p__Firmicutes_A_c__Clostridia_o__Peptostreptococcales_f__Anaerovoracaceae_g__Anaerovorax_s__Anaerovorax odorimutans])0.985:0.266674[&&NHX:Sample_counter=:Type_counter=GTDB--2:capture_class_counter=:capture_domain_counter=:capture_family_counter=:capture_genus_counter=:capture_order_counter=:capture_phylum_counter=:capture_species_counter=:evoltype=D:gtdb_class_counter=c__Clostridia--2:gtdb_domain_counter=d__Bacteria--2:gtdb_family_counter=f__Anaerovoracaceae--2:gtdb_genus_counter=g__Anaerovorax--2:gtdb_order_counter=o__Peptostreptococcales--2:gtdb_phylum_counter=p__Firmicutes_A--2:gtdb_species_counter=s__Anaerovorax odorimutans--2:heptad_counter=MCP-34H--2:lbd_counter=:lca=d__Bacteria:lca_tree=s__Anaerovorax odorimutans:name=N89046:ref_name_counter=])0.492:0.0655175[&&NHX:Sample_counter=:Type_counter=GTDB--4:capture_class_counter=:capture_domain_counter=:capture_family_counter=:capture_genus_counter=:capture_order_counter=:capture_phylum_counter=:capture_species_counter=:evoltype=D:gtdb_class_counter=c__Clostridia--4:gtdb_domain_counter=d__Bacteria--4:gtdb_family_counter=f__Anaerovoracaceae--2||f__Lachnospiraceae--2:gtdb_genus_counter=g__Anaerovorax--2||g__MGBC164599--2:gtdb_order_counter=o__Lachnospirales--2||o__Peptostreptococcales--2:gtdb_phylum_counter=p__Firmicutes_A--4:gtdb_species_counter=s__Anaerovorax odorimutans--2||s__MGBC164599 sp910575625--1||s__MGBC164599 sp910584115--1:heptad_counter=MCP-34H--4:lbd_counter=:lca=d__Bacteria:lca_tree=c__Clostridia:name=N89047:ref_name_counter=])0.8:0.0648994[&&NHX:Sample_counter=:Type_counter=GTDB--53:capture_class_counter=:capture_domain_counter=:capture_family_counter=:capture_genus_counter=:capture_order_counter=:capture_phylum_counter=:capture_species_counter=:evoltype=D:gtdb_class_counter=c__Clostridia--53:gtdb_domain_counter=d__Bacteria--53:gtdb_family_counter=f__Acutalibacteraceae--1||f__Anaerotignaceae--1||f__Anaerovoracaceae--2||f__Butyricicoccaceae--1||f__Lachnospiraceae--43||f__Oscillospiraceae--3||f__Ruminococcaceae--2:gtdb_genus_counter=g__Acetatifactor--1||g__Acutalibacter--1||g__Anaerovorax--2||g__CAG-115--1||g__CAG-303--2||g__CAG-510--2||g__CAG-95--4||g__Coprocola--1||g__Dysosmobacter--1||g__Eisenbergiella--1||g__Lawsonibacter--1||g__MGBC164599--4||g__Merdisoma--2||g__Pelethomonas--1||g__Pseudobutyricicoccus--1||g__Roseburia--1||g__Ruminiclostridium_E--1||g__Sporofaciens--4||g__UBA2882--1||g__UBA3282--21:gtdb_order_counter=o__Lachnospirales--44||o__Oscillospirales--7||o__Peptostreptococcales--2:gtdb_phylum_counter=p__Firmicutes_A--53:gtdb_species_counter=s__Acetatifactor sp910589035--1||s__Acutalibacter sp003612555--1||s__Anaerovorax odorimutans--2||s__CAG-115 sp014799395--1||s__CAG-303 sp910577835--1||s__CAG-303 sp910585215--1||s__CAG-510 sp910577015--1||s__CAG-510 sp910577105--1||s__CAG-95 sp003612395--1||s__CAG-95 sp014803415--1||s__CAG-95 sp910585075--1||s__CAG-95 sp910587305--1||s__Coprocola sp017888185--1||s__Dysosmobacter sp910584995--1||s__Eisenbergiella sp002361095--1||s__Lawsonibacter sp900763995--1||s__MGBC164599 sp910575625--1||s__MGBC164599 sp910584115--1||s__MGBC164599 sp910587105--1||s__MGBC164599 sp910588825--1||s__Merdisoma sp910586955--1||s__Merdisoma sp910587955--1||s__Pelethomonas sp014799845--1||s__Pseudobutyricicoccus lothianensis--1||s__Roseburia sp910577925--1||s__Ruminiclostridium_E sp910579265--1||s__Sporofaciens sp011960625--1||s__Sporofaciens sp910577685--1||s__Sporofaciens sp910579925--1||s__Sporofaciens sp910587575--1||s__UBA2882 sp910574745--1||s__UBA3282 sp002361355--1||s__UBA3282 sp002361735--1||s__UBA3282 sp002490705--1||s__UBA3282 sp002490835--1||s__UBA3282 sp002491905--1||s__UBA3282 sp002492525--1||s__UBA3282 sp002493835--1||s__UBA3282 sp003611805--1||s__UBA3282 sp003612405--1||s__UBA3282 sp009774215--1||s__UBA3282 sp014804615--1||s__UBA3282 sp910575775--1||s__UBA3282 sp910577735--1||s__UBA3282 sp910579285--1||s__UBA3282 sp910579505--1||s__UBA3282 sp910584725--1||s__UBA3282 sp910585555--1||s__UBA3282 sp910586705--1||s__UBA3282 sp910587095--1||s__UBA3282 sp910587715--1||s__UBA3282 sp910588955--1:heptad_counter=MCP-34H--53:lbd_counter=:lca=d__Bacteria:lca_tree=c__Clostridia:name=N89048:ref_name_counter=])0.902:0.0801356[&&NHX:Sample_counter=:Type_counter=GTDB--54:capture_class_counter=:capture_domain_counter=:capture_family_counter=:capture_genus_counter=:capture_order_counter=:capture_phylum_counter=:capture_species_counter=:evoltype=D:gtdb_class_counter=c__Clostridia--54:gtdb_domain_counter=d__Bacteria--54:gtdb_family_counter=f__Acutalibacteraceae--1||f__Anaerotignaceae--1||f__Anaerovoracaceae--3||f__Butyricicoccaceae--1||f__Lachnospiraceae--43||f__Oscillospiraceae--3||f__Ruminococcaceae--2:gtdb_genus_counter=g__Acetatifactor--1||g__Acutalibacter--1||g__Anaerovorax--3||g__CAG-115--1||g__CAG-303--2||g__CAG-510--2||g__CAG-95--4||g__Coprocola--1||g__Dysosmobacter--1||g__Eisenbergiella--1||g__Lawsonibacter--1||g__MGBC164599--4||g__Merdisoma--2||g__Pelethomonas--1||g__Pseudobutyricicoccus--1||g__Roseburia--1||g__Ruminiclostridium_E--1||g__Sporofaciens--4||g__UBA2882--1||g__UBA3282--21:gtdb_order_counter=o__Lachnospirales--44||o__Oscillospirales--7||o__Peptostreptococcales--3:gtdb_phylum_counter=p__Firmicutes_A--54:gtdb_species_counter=s__Acetatifactor sp910589035--1||s__Acutalibacter sp003612555--1||s__Anaerovorax odorimutans--3||s__CAG-115 sp014799395--1||s__CAG-303 sp910577835--1||s__CAG-303 sp910585215--1||s__CAG-510 sp910577015--1||s__CAG-510 sp910577105--1||s__CAG-95 sp003612395--1||s__CAG-95 sp014803415--1||s__CAG-95 sp910585075--1||s__CAG-95 sp910587305--1||s__Coprocola sp017888185--1||s__Dysosmobacter sp910584995--1||s__Eisenbergiella sp002361095--1||s__Lawsonibacter sp900763995--1||s__MGBC164599 sp910575625--1||s__MGBC164599 sp910584115--1||s__MGBC164599 sp910587105--1||s__MGBC164599 sp910588825--1||s__Merdisoma sp910586955--1||s__Merdisoma sp910587955--1||s__Pelethomonas sp014799845--1||s__Pseudobutyricicoccus lothianensis--1||s__Roseburia sp910577925--1||s__Ruminiclostridium_E sp910579265--1||s__Sporofaciens sp011960625--1||s__Sporofaciens sp910577685--1||s__Sporofaciens sp910579925--1||s__Sporofaciens sp910587575--1||s__UBA2882 sp910574745--1||s__UBA3282 sp002361355--1||s__UBA3282 sp002361735--1||s__UBA3282 sp002490705--1||s__UBA3282 sp002490835--1||s__UBA3282 sp002491905--1||s__UBA3282 sp002492525--1||s__UBA3282 sp002493835--1||s__UBA3282 sp003611805--1||s__UBA3282 sp003612405--1||s__UBA3282 sp009774215--1||s__UBA3282 sp014804615--1||s__UBA3282 sp910575775--1||s__UBA3282 sp910577735--1||s__UBA3282 sp910579285--1||s__UBA3282 sp910579505--1||s__UBA3282 sp910584725--1||s__UBA3282 sp910585555--1||s__UBA3282 sp910586705--1||s__UBA3282 sp910587095--1||s__UBA3282 sp910587715--1||s__UBA3282 sp910588955--1:heptad_counter=MCP-34H--54:lbd_counter=:lca=d__Bacteria:lca_tree=c__Clostridia:name=N89049:ref_name_counter=],(((RS_GCF_900107835.1_protein.faa_NZ_FNRG01000001.1_205@PF00015_full_PFAM.1.271.400:0.00312973[&&NHX:Type=GTDB:gtdb_class=c__Clostridia:gtdb_domain=d__Bacteria:gtdb_family=f__Lachnospiraceae:gtdb_genus=g__Oribacterium:gtdb_order=o__Lachnospirales:gtdb_phylum=p__Firmicutes_A:gtdb_species=s__Oribacterium sp900107835:heptad=MCP-34H:species=d__Bacteria_p__Firmicutes_A_c__Clostridia_o__Lachnospirales_f__Lachnospiraceae_g__Oribacterium_s__Oribacterium sp900107835],(GB_GCA_017940955.1_protein.faa_JAGAXP010000135.1_3@PF00015_full_PFAM.1.271.399:5e-09[&&NHX:Type=GTDB:gtdb_class=c__Clostridia:gtdb_domain=d__Bacteria:gtdb_family=f__Lachnospiraceae:gtdb_genus=g__Oribacterium:gtdb_order=o__Lachnospirales:gtdb_phylum=p__Firmicutes_A:gtdb_species=s__Oribacterium sp017940955:heptad=MCP-34H:species=d__Bacteria_p__Firmicutes_A_c__Clostridia_o__Lachnospirales_f__Lachnospiraceae_g__Oribacterium_s__Oribacterium sp017940955],RS_GCF_000424445.1_protein.faa_NZ_AUJX01000030.1_19@PF00015_full_PFAM.1.271.399:0.00604293[&&NHX:Type=GTDB:gtdb_class=c__Clostridia:gtdb_domain=d__Bacteria:gtdb_family=f__Lachnospiraceae:gtdb_genus=g__Oribacterium:gtdb_order=o__Lachnospirales:gtdb_phylum=p__Firmicutes_A:gtdb_species=s__Oribacterium sp000424445:heptad=MCP-34H:species=d__Bacteria_p__Firmicutes_A_c__Clostridia_o__Lachnospirales_f__Lachnospiraceae_g__Oribacterium_s__Oribacterium sp000424445])0.995:0.0893687[&&NHX:Sample_counter=:Type_counter=GTDB--2:capture_class_counter=:capture_domain_counter=:capture_family_counter=:capture_genus_counter=:capture_order_counter=:capture_phylum_counter=:capture_species_counter=:evoltype=D:gtdb_class_counter=c__Clostridia--2:gtdb_domain_counter=d__Bacteria--2:gtdb_family_counter=f__Lachnospiraceae--2:gtdb_genus_counter=g__Oribacterium--2:gtdb_order_counter=o__Lachnospirales--2:gtdb_phylum_counter=p__Firmicutes_A--2:gtdb_species_counter=s__Oribacterium sp000424445--1||s__Oribacterium sp017940955--1:heptad_counter=MCP-34H--2:lbd_counter=:lca=d__Bacteria:lca_tree=g__Oribacterium:name=N89053:ref_name_counter=])0.4:0.0704468[&&NHX:Sample_counter=:Type_counter=GTDB--3:capture_class_counter=:capture_domain_counter=:capture_family_counter=:capture_genus_counter=:capture_order_counter=:capture_phylum_counter=:capture_species_counter=:evoltype=D:gtdb_class_counter=c__Clostridia--3:gtdb_domain_counter=d__Bacteria--3:gtdb_family_counter=f__Lachnospiraceae--3:gtdb_genus_counter=g__Oribacterium--3:gtdb_order_counter=o__Lachnospirales--3:gtdb_phylum_counter=p__Firmicutes_A--3:gtdb_species_counter=s__Oribacterium sp000424445--1||s__Oribacterium sp017940955--1||s__Oribacterium sp900107835--1:heptad_counter=MCP-34H--3:lbd_counter=:lca=d__Bacteria:lca_tree=g__Oribacterium:name=N89054:ref_name_counter=],(GB_GCA_000513555.1_protein.faa_ALYD01000045.1_10@PF00015_full_PFAM.1.271.398:0.083902[&&NHX:Type=GTDB:gtdb_class=c__Clostridia:gtdb_domain=d__Bacteria:gtdb_family=f__Lachnospiraceae:gtdb_genus=g__Oribacterium:gtdb_order=o__Lachnospirales:gtdb_phylum=p__Firmicutes_A:gtdb_species=s__Oribacterium sp000513555:heptad=MCP-34H:species=d__Bacteria_p__Firmicutes_A_c__Clostridia_o__Lachnospirales_f__Lachnospiraceae_g__Oribacterium_s__Oribacterium sp000513555],GB_GCA_002371295.1_protein.faa_DFGZ01000309.1_6@PF00015_full_PFAM.1.346.474:0.43154[&&NHX:Type=GTDB:gtdb_class=c__Clostridia:gtdb_domain=d__Bacteria:gtdb_family=f__Lachnospiraceae:gtdb_genus=g__Oribacterium:gtdb_order=o__Lachnospirales:gtdb_phylum=p__Firmicutes_A:gtdb_species=s__Oribacterium sp002371295:heptad=MCP-34H:species=d__Bacteria_p__Firmicutes_A_c__Clostridia_o__Lachnospirales_f__Lachnospiraceae_g__Oribacterium_s__Oribacterium sp002371295])0.818:0.092276[&&NHX:Sample_counter=:Type_counter=GTDB--2:capture_class_counter=:capture_domain_counter=:capture_family_counter=:capture_genus_counter=:capture_order_counter=:capture_phylum_counter=:capture_species_counter=:evoltype=D:gtdb_class_counter=c__Clostridia--2:gtdb_domain_counter=d__Bacteria--2:gtdb_family_counter=f__Lachnospiraceae--2:gtdb_genus_counter=g__Oribacterium--2:gtdb_order_counter=o__Lachnospirales--2:gtdb_phylum_counter=p__Firmicutes_A--2:gtdb_species_counter=s__Oribacterium sp000513555--1||s__Oribacterium sp002371295--1:heptad_counter=MCP-34H--2:lbd_counter=:lca=d__Bacteria:lca_tree=g__Oribacterium:name=N89057:ref_name_counter=])1:0.670808[&&NHX:Sample_counter=:Type_counter=GTDB--5:capture_class_counter=:capture_domain_counter=:capture_family_counter=:capture_genus_counter=:capture_order_counter=:capture_phylum_counter=:capture_species_counter=:evoltype=D:gtdb_class_counter=c__Clostridia--5:gtdb_domain_counter=d__Bacteria--5:gtdb_family_counter=f__Lachnospiraceae--5:gtdb_genus_counter=g__Oribacterium--5:gtdb_order_counter=o__Lachnospirales--5:gtdb_phylum_counter=p__Firmicutes_A--5:gtdb_species_counter=s__Oribacterium sp000424445--1||s__Oribacterium sp000513555--1||s__Oribacterium sp002371295--1||s__Oribacterium sp017940955--1||s__Oribacterium sp900107835--1:heptad_counter=MCP-34H--5:lbd_counter=:lca=d__Bacteria:lca_tree=g__Oribacterium:name=N89058:ref_name_counter=],(GB_GCA_904395905.1_protein.faa_CAJFNZ010000116.1_56@PF00015_full_PFAM.1.243.363:0.444948[&&NHX:Type=GTDB:gtdb_class=c__Clostridia:gtdb_domain=d__Bacteria:gtdb_family=f__Oscillospiraceae:gtdb_genus=g__Avoscillospira_A:gtdb_order=o__Oscillospirales:gtdb_phylum=p__Firmicutes_A:gtdb_species=s__Avoscillospira_A sp904395905:heptad=MCP-34H:species=d__Bacteria_p__Firmicutes_A_c__Clostridia_o__Oscillospirales_f__Oscillospiraceae_g__Avoscillospira_A_s__Avoscillospira_A sp904395905],(GB_GCA_905215125.1_protein.faa_CAJMOV010000198.1_1@PF00015_full_PFAM.1.45.124:0.135056[&&NHX:Type=GTDB:gtdb_class=c__Clostridia:gtdb_domain=d__Bacteria:gtdb_family=f__Butyricicoccaceae:gtdb_genus=g__Ventrousia:gtdb_order=o__Oscillospirales:gtdb_phylum=p__Firmicutes_A:gtdb_species=s__Ventrousia sp905215125:heptad=MCP-34H:species=d__Bacteria_p__Firmicutes_A_c__Clostridia_o__Oscillospirales_f__Butyricicoccaceae_g__Ventrousia_s__Ventrousia sp905215125],((GB_GCA_910585815.1_protein.faa_CAJUFJ010000037.1_21@PF00015_full_PFAM.1.252.367:0.0223142[&&NHX:Type=GTDB:gtdb_class=c__Clostridia:gtdb_domain=d__Bacteria:gtdb_family=f__Oscillospiraceae:gtdb_genus=g__Lawsonibacter:gtdb_order=o__Oscillospirales:gtdb_phylum=p__Firmicutes_A:gtdb_species=s__Lawsonibacter sp910585815:heptad=MCP-34H:species=d__Bacteria_p__Firmicutes_A_c__Clostridia_o__Oscillospirales_f__Oscillospiraceae_g__Lawsonibacter_s__Lawsonibacter sp910585815],GB_GCA_003612335.1_protein.faa_RAYO01000014.1_117@PF00015_full_PFAM.1.252.366:0.0127621[&&NHX:Type=GTDB:gtdb_class=c__Clostridia:gtdb_domain=d__Bacteria:gtdb_family=f__Oscillospiraceae:gtdb_genus=g__Lawsonibacter:gtdb_order=o__Oscillospirales:gtdb_phylum=p__Firmicutes_A:gtdb_species=s__Lawsonibacter sp003612335:heptad=MCP-34H:species=d__Bacteria_p__Firmicutes_A_c__Clostridia_o__Oscillospirales_f__Oscillospiraceae_g__Lawsonibacter_s__Lawsonibacter sp003612335])0.925:0.0689667[&&NHX:Sample_counter=:Type_counter=GTDB--2:capture_class_counter=:capture_domain_counter=:capture_family_counter=:capture_genus_counter=:capture_order_counter=:capture_phylum_counter=:capture_species_counter=:evoltype=D:gtdb_class_counter=c__Clostridia--2:gtdb_domain_counter=d__Bacteria--2:gtdb_family_counter=f__Oscillospiraceae--2:gtdb_genus_counter=g__Lawsonibacter--2:gtdb_order_counter=o__Oscillospirales--2:gtdb_phylum_counter=p__Firmicutes_A--2:gtdb_species_counter=s__Lawsonibacter sp003612335--1||s__Lawsonibacter sp910585815--1:heptad_counter=MCP-34H--2:lbd_counter=:lca=d__Bacteria:lca_tree=g__Lawsonibacter:name=N89063:ref_name_counter=],(GB_GCA_910587785.1_protein.faa_CAJUOA010000002.1_1@PF00015_full_PFAM.1.287.365:0.0408516[&&NHX:Type=GTDB:gtdb_class=c__Clostridia:gtdb_domain=d__Bacteria:gtdb_family=f__Oscillospiraceae:gtdb_genus=g__Pelethomonas:gtdb_order=o__Oscillospirales:gtdb_phylum=p__Firmicutes_A:gtdb_species=s__Pelethomonas sp910587785:heptad=MCP-34H:species=d__Bacteria_p__Firmicutes_A_c__Clostridia_o__Oscillospirales_f__Oscillospiraceae_g__Pelethomonas_s__Pelethomonas sp910587785],(GB_GCA_014799925.1_protein.faa_JAAVHC010000045.1_69@PF00015_full_PFAM.1.246.366:0.102713[&&NHX:Type=GTDB:gtdb_class=c__Clostridia:gtdb_domain=d__Bacteria:gtdb_family=f__Oscillospiraceae:gtdb_genus=g__Pelethomonas:gtdb_order=o__Oscillospirales:gtdb_phylum=p__Firmicutes_A:gtdb_species=s__Pelethomonas sp014799925:heptad=MCP-34H:species=d__Bacteria_p__Firmicutes_A_c__Clostridia_o__Oscillospirales_f__Oscillospiraceae_g__Pelethomonas_s__Pelethomonas sp014799925],GB_GCA_910578505.1_protein.faa_CAJTPV010000007.1_21@PF00015_full_PFAM.1.249.368:0.0536833[&&NHX:Type=GTDB:gtdb_class=c__Clostridia:gtdb_domain=d__Bacteria:gtdb_family=f__Oscillospiraceae:gtdb_genus=g__Pelethomonas:gtdb_order=o__Oscillospirales:gtdb_phylum=p__Firmicutes_A:gtdb_species=s__Pelethomonas sp910578505:heptad=MCP-34H:species=d__Bacteria_p__Firmicutes_A_c__Clostridia_o__Oscillospirales_f__Oscillospiraceae_g__Pelethomonas_s__Pelethomonas sp910578505])0.817:0.0261076[&&NHX:Sample_counter=:Type_counter=GTDB--2:capture_class_counter=:capture_domain_counter=:capture_family_counter=:capture_genus_counter=:capture_order_counter=:capture_phylum_counter=:capture_species_counter=:evoltype=D:gtdb_class_counter=c__Clostridia--2:gtdb_domain_counter=d__Bacteria--2:gtdb_family_counter=f__Oscillospiraceae--2:gtdb_genus_counter=g__Pelethomonas--2:gtdb_order_counter=o__Oscillospirales--2:gtdb_phylum_counter=p__Firmicutes_A--2:gtdb_species_counter=s__Pelethomonas sp014799925--1||s__Pelethomonas sp910578505--1:heptad_counter=MCP-34H--2:lbd_counter=:lca=d__Bacteria:lca_tree=g__Pelethomonas:name=N89067:ref_name_counter=])0.95:0.0687[&&NHX:Sample_counter=:Type_counter=GTDB--3:capture_class_counter=:capture_domain_counter=:capture_family_counter=:capture_genus_counter=:capture_order_counter=:capture_phylum_counter=:capture_species_counter=:evoltype=D:gtdb_class_counter=c__Clostridia--3:gtdb_domain_counter=d__Bacteria--3:gtdb_family_counter=f__Oscillospiraceae--3:gtdb_genus_counter=g__Pelethomonas--3:gtdb_order_counter=o__Oscillospirales--3:gtdb_phylum_counter=p__Firmicutes_A--3:gtdb_species_counter=s__Pelethomonas sp014799925--1||s__Pelethomonas sp910578505--1||s__Pelethomonas sp910587785--1:heptad_counter=MCP-34H--3:lbd_counter=:lca=d__Bacteria:lca_tree=g__Pelethomonas:name=N89068:ref_name_counter=])0.983:0.164184[&&NHX:Sample_counter=:Type_counter=GTDB--5:capture_class_counter=:capture_domain_counter=:capture_family_counter=:capture_genus_counter=:capture_order_counter=:capture_phylum_counter=:capture_species_counter=:evoltype=D:gtdb_class_counter=c__Clostridia--5:gtdb_domain_counter=d__Bacteria--5:gtdb_family_counter=f__Oscillospiraceae--5:gtdb_genus_counter=g__Lawsonibacter--2||g__Pelethomonas--3:gtdb_order_counter=o__Oscillospirales--5:gtdb_phylum_counter=p__Firmicutes_A--5:gtdb_species_counter=s__Lawsonibacter sp003612335--1||s__Lawsonibacter sp910585815--1||s__Pelethomonas sp014799925--1||s__Pelethomonas sp910578505--1||s__Pelethomonas sp910587785--1:heptad_counter=MCP-34H--5:lbd_counter=:lca=d__Bacteria:lca_tree=f__Oscillospiraceae:name=N89069:ref_name_counter=])0.935:0.135262[&&NHX:Sample_counter=:Type_counter=GTDB--6:capture_class_counter=:capture_domain_counter=:capture_family_counter=:capture_genus_counter=:capture_order_counter=:capture_phylum_counter=:capture_species_counter=:evoltype=D:gtdb_class_counter=c__Clostridia--6:gtdb_domain_counter=d__Bacteria--6:gtdb_family_counter=f__Butyricicoccaceae--1||f__Oscillospiraceae--5:gtdb_genus_counter=g__Lawsonibacter--2||g__Pelethomonas--3||g__Ventrousia--1:gtdb_order_counter=o__Oscillospirales--6:gtdb_phylum_counter=p__Firmicutes_A--6:gtdb_species_counter=s__Lawsonibacter sp003612335--1||s__Lawsonibacter sp910585815--1||s__Pelethomonas sp014799925--1||s__Pelethomonas sp910578505--1||s__Pelethomonas sp910587785--1||s__Ventrousia sp905215125--1:heptad_counter=MCP-34H--6:lbd_counter=:lca=d__Bacteria:lca_tree=o__Oscillospirales:name=N89070:ref_name_counter=])0.927:0.180134[&&NHX:Sample_counter=:Type_counter=GTDB--7:capture_class_counter=:capture_domain_counter=:capture_family_counter=:capture_genus_counter=:capture_order_counter=:capture_phylum_counter=:capture_species_counter=:evoltype=D:gtdb_class_counter=c__Clostridia--7:gtdb_domain_counter=d__Bacteria--7:gtdb_family_counter=f__Butyricicoccaceae--1||f__Oscillospiraceae--6:gtdb_genus_counter=g__Avoscillospira_A--1||g__Lawsonibacter--2||g__Pelethomonas--3||g__Ventrousia--1:gtdb_order_counter=o__Oscillospirales--7:gtdb_phylum_counter=p__Firmicutes_A--7:gtdb_species_counter=s__Avoscillospira_A sp904395905--1||s__Lawsonibacter sp003612335--1||s__Lawsonibacter sp910585815--1||s__Pelethomonas sp014799925--1||s__Pelethomonas sp910578505--1||s__Pelethomonas sp910587785--1||s__Ventrousia sp905215125--1:heptad_counter=MCP-34H--7:lbd_counter=:lca=d__Bacteria:lca_tree=o__Oscillospirales:name=N89071:ref_name_counter=])0.3:0.0374395[&&NHX:Sample_counter=:Type_counter=GTDB--12:capture_class_counter=:capture_domain_counter=:capture_family_counter=:capture_genus_counter=:capture_order_counter=:capture_phylum_counter=:capture_species_counter=:evoltype=D:gtdb_class_counter=c__Clostridia--12:gtdb_domain_counter=d__Bacteria--12:gtdb_family_counter=f__Butyricicoccaceae--1||f__Lachnospiraceae--5||f__Oscillospiraceae--6:gtdb_genus_counter=g__Avoscillospira_A--1||g__Lawsonibacter--2||g__Oribacterium--5||g__Pelethomonas--3||g__Ventrousia--1:gtdb_order_counter=o__Lachnospirales--5||o__Oscillospirales--7:gtdb_phylum_counter=p__Firmicutes_A--12:gtdb_species_counter=s__Avoscillospira_A sp904395905--1||s__Lawsonibacter sp003612335--1||s__Lawsonibacter sp910585815--1||s__Oribacterium sp000424445--1||s__Oribacterium sp000513555--1||s__Oribacterium sp002371295--1||s__Oribacterium sp017940955--1||s__Oribacterium sp900107835--1||s__Pelethomonas sp014799925--1||s__Pelethomonas sp910578505--1||s__Pelethomonas sp910587785--1||s__Ventrousia sp905215125--1:heptad_counter=MCP-34H--12:lbd_counter=:lca=d__Bacteria:lca_tree=c__Clostridia:name=N89072:ref_name_counter=])0.461:0.0384595[&&NHX:Sample_counter=:Type_counter=GTDB--66:capture_class_counter=:capture_domain_counter=:capture_family_counter=:capture_genus_counter=:capture_order_counter=:capture_phylum_counter=:capture_species_counter=:evoltype=D:gtdb_class_counter=c__Clostridia--66:gtdb_domain_counter=d__Bacteria--66:gtdb_family_counter=f__Acutalibacteraceae--1||f__Anaerotignaceae--1||f__Anaerovoracaceae--3||f__Butyricicoccaceae--2||f__Lachnospiraceae--48||f__Oscillospiraceae--9||f__Ruminococcaceae--2:gtdb_genus_counter=g__Acetatifactor--1||g__Acutalibacter--1||g__Anaerovorax--3||g__Avoscillospira_A--1||g__CAG-115--1||g__CAG-303--2||g__CAG-510--2||g__CAG-95--4||g__Coprocola--1||g__Dysosmobacter--1||g__Eisenbergiella--1||g__Lawsonibacter--3||g__MGBC164599--4||g__Merdisoma--2||g__Oribacterium--5||g__Pelethomonas--4||g__Pseudobutyricicoccus--1||g__Roseburia--1||g__Ruminiclostridium_E--1||g__Sporofaciens--4||g__UBA2882--1||g__UBA3282--21||g__Ventrousia--1:gtdb_order_counter=o__Lachnospirales--49||o__Oscillospirales--14||o__Peptostreptococcales--3:gtdb_phylum_counter=p__Firmicutes_A--66:gtdb_species_counter=s__Acetatifactor sp910589035--1||s__Acutalibacter sp003612555--1||s__Anaerovorax odorimutans--3||s__Avoscillospira_A sp904395905--1||s__CAG-115 sp014799395--1||s__CAG-303 sp910577835--1||s__CAG-303 sp910585215--1||s__CAG-510 sp910577015--1||s__CAG-510 sp910577105--1||s__CAG-95 sp003612395--1||s__CAG-95 sp014803415--1||s__CAG-95 sp910585075--1||s__CAG-95 sp910587305--1||s__Coprocola sp017888185--1||s__Dysosmobacter sp910584995--1||s__Eisenbergiella sp002361095--1||s__Lawsonibacter sp003612335--1||s__Lawsonibacter sp900763995--1||s__Lawsonibacter sp910585815--1||s__MGBC164599 sp910575625--1||s__MGBC164599 sp910584115--1||s__MGBC164599 sp910587105--1||s__MGBC164599 sp910588825--1||s__Merdisoma sp910586955--1||s__Merdisoma sp910587955--1||s__Oribacterium sp000424445--1||s__Oribacterium sp000513555--1||s__Oribacterium sp002371295--1||s__Oribacterium sp017940955--1||s__Oribacterium sp900107835--1||s__Pelethomonas sp014799845--1||s__Pelethomonas sp014799925--1||s__Pelethomonas sp910578505--1||s__Pelethomonas sp910587785--1||s__Pseudobutyricicoccus lothianensis--1||s__Roseburia sp910577925--1||s__Ruminiclostridium_E sp910579265--1||s__Sporofaciens sp011960625--1||s__Sporofaciens sp910577685--1||s__Sporofaciens sp910579925--1||s__Sporofaciens sp910587575--1||s__UBA2882 sp910574745--1||s__UBA3282 sp002361355--1||s__UBA3282 sp002361735--1||s__UBA3282 sp002490705--1||s__UBA3282 sp002490835--1||s__UBA3282 sp002491905--1||s__UBA3282 sp002492525--1||s__UBA3282 sp002493835--1||s__UBA3282 sp003611805--1||s__UBA3282 sp003612405--1||s__UBA3282 sp009774215--1||s__UBA3282 sp014804615--1||s__UBA3282 sp910575775--1||s__UBA3282 sp910577735--1||s__UBA3282 sp910579285--1||s__UBA3282 sp910579505--1||s__UBA3282 sp910584725--1||s__UBA3282 sp910585555--1||s__UBA3282 sp910586705--1||s__UBA3282 sp910587095--1||s__UBA3282 sp910587715--1||s__UBA3282 sp910588955--1||s__Ventrousia sp905215125--1:heptad_counter=MCP-34H--66:lbd_counter=:lca=d__Bacteria:lca_tree=c__Clostridia:name=N89073:ref_name_counter=],((((((RS_GCF_000283575.1_protein.faa_NC_016048.1_664@PF00015_full_PFAM.1.95.224:0.324202[&&NHX:Type=GTDB:gtdb_class=c__Clostridia:gtdb_domain=d__Bacteria:gtdb_family=f__Oscillospiraceae:gtdb_genus=g__Oscillibacter:gtdb_order=o__Oscillospirales:gtdb_phylum=p__Firmicutes_A:gtdb_species=s__Oscillibacter valericigenes:heptad=MCP-34H:species=d__Bacteria_p__Firmicutes_A_c__Clostridia_o__Oscillospirales_f__Oscillospiraceae_g__Oscillibacter_s__Oscillibacter valericigenes],(GB_GCA_009929415.1_protein.faa_SAAM01000292.1_3@PF00015_full_PFAM.417.493:0.432084[&&NHX:Type=GTDB:gtdb_class=c__Clostridia:gtdb_domain=d__Bacteria:gtdb_family=f__Filifactoraceae:gtdb_genus=g__Proteocatella:gtdb_order=o__Peptostreptococcales:gtdb_phylum=p__Firmicutes_A:gtdb_species=s__Proteocatella sp009929415:heptad=MCP-34H:species=d__Bacteria_p__Firmicutes_A_c__Clostridia_o__Peptostreptococcales_f__Filifactoraceae_g__Proteocatella_s__Proteocatella sp009929415],RS_GCF_000423525.1_protein.faa_NZ_AUID01000003.1_115@PF00015_full_PFAM.1.337.463:0.420896[&&NHX:Type=GTDB:gtdb_class=c__Clostridia:gtdb_domain=d__Bacteria:gtdb_family=f__Filifactoraceae:gtdb_genus=g__Proteocatella:gtdb_order=o__Peptostreptococcales:gtdb_phylum=p__Firmicutes_A:gtdb_species=s__Proteocatella sphenisci:heptad=MCP-34H:species=d__Bacteria_p__Firmicutes_A_c__Clostridia_o__Peptostreptococcales_f__Filifactoraceae_g__Proteocatella_s__Proteocatella sphenisci])0.228:0.111556[&&NHX:Sample_counter=:Type_counter=GTDB--2:capture_class_counter=:capture_domain_counter=:capture_family_counter=:capture_genus_counter=:capture_order_counter=:capture_phylum_counter=:capture_species_counter=:evoltype=D:gtdb_class_counter=c__Clostridia--2:gtdb_domain_counter=d__Bacteria--2:gtdb_family_counter=f__Filifactoraceae--2:gtdb_genus_counter=g__Proteocatella--2:gtdb_order_counter=o__Peptostreptococcales--2:gtdb_phylum_counter=p__Firmicutes_A--2:gtdb_species_counter=s__Proteocatella sp009929415--1||s__Proteocatella sphenisci--1:heptad_counter=MCP-34H--2:lbd_counter=:lca=d__Bacteria:lca_tree=g__Proteocatella:name=N89077:ref_name_counter=])0.67:0.0364292[&&NHX:Sample_counter=:Type_counter=GTDB--3:capture_class_counter=:capture_domain_counter=:capture_family_counter=:capture_genus_counter=:capture_order_counter=:capture_phylum_counter=:capture_species_counter=:evoltype=D:gtdb_class_counter=c__Clostridia--3:gtdb_domain_counter=d__Bacteria--3:gtdb_family_counter=f__Filifactoraceae--2||f__Oscillospiraceae--1:gtdb_genus_counter=g__Oscillibacter--1||g__Proteocatella--2:gtdb_order_counter=o__Oscillospirales--1||o__Peptostreptococcales--2:gtdb_phylum_counter=p__Firmicutes_A--3:gtdb_species_counter=s__Oscillibacter valericigenes--1||s__Proteocatella sp009929415--1||s__Proteocatella sphenisci--1:heptad_counter=MCP-34H--3:lbd_counter=:lca=d__Bacteria:lca_tree=c__Clostridia:name=N89078:ref_name_counter=],(GB_GCA_002409675.1_protein.faa_DHOB01000056.1_52@PF00015_full_PFAM.1.329.451:0.430381[&&NHX:Type=GTDB:gtdb_class=c__Clostridia:gtdb_domain=d__Bacteria:gtdb_family=f__Acutalibacteraceae:gtdb_genus=g__Caproicibacter:gtdb_order=o__Oscillospirales:gtdb_phylum=p__Firmicutes_A:gtdb_species=s__Caproicibacter sp002409675:heptad=MCP-34H:species=d__Bacteria_p__Firmicutes_A_c__Clostridia_o__Oscillospirales_f__Acutalibacteraceae_g__Caproicibacter_s__Caproicibacter sp002409675],GB_GCA_902810075.1_protein.faa_LR778135.1_1328@PF00015_full_PFAM.1.338.463:0.105428[&&NHX:Type=GTDB:gtdb_class=c__Clostridia:gtdb_domain=d__Bacteria:gtdb_family=f__Acutalibacteraceae:gtdb_genus=g__Clostridium_E:gtdb_order=o__Oscillospirales:gtdb_phylum=p__Firmicutes_A:gtdb_species=s__Clostridium_E sp002397665:heptad=MCP-34H:species=d__Bacteria_p__Firmicutes_A_c__Clostridia_o__Oscillospirales_f__Acutalibacteraceae_g__Clostridium_E_s__Clostridium_E sp002397665])0.967:0.222216[&&NHX:Sample_counter=:Type_counter=GTDB--2:capture_class_counter=:capture_domain_counter=:capture_family_counter=:capture_genus_counter=:capture_order_counter=:capture_phylum_counter=:capture_species_counter=:evoltype=D:gtdb_class_counter=c__Clostridia--2:gtdb_domain_counter=d__Bacteria--2:gtdb_family_counter=f__Acutalibacteraceae--2:gtdb_genus_counter=g__Caproicibacter--1||g__Clostridium_E--1:gtdb_order_counter=o__Oscillospirales--2:gtdb_phylum_counter=p__Firmicutes_A--2:gtdb_species_counter=s__Caproicibacter sp002409675--1||s__Clostridium_E sp002397665--1:heptad_counter=MCP-34H--2:lbd_counter=:lca=d__Bacteria:lca_tree=f__Acutalibacteraceae:name=N89081:ref_name_counter=])0.823:0.0900148[&&NHX:Sample_counter=:Type_counter=GTDB--5:capture_class_counter=:capture_domain_counter=:capture_family_counter=:capture_genus_counter=:capture_order_counter=:capture_phylum_counter=:capture_species_counter=:evoltype=D:gtdb_class_counter=c__Clostridia--5:gtdb_domain_counter=d__Bacteria--5:gtdb_family_counter=f__Acutalibacteraceae--2||f__Filifactoraceae--2||f__Oscillospiraceae--1:gtdb_genus_counter=g__Caproicibacter--1||g__Clostridium_E--1||g__Oscillibacter--1||g__Proteocatella--2:gtdb_order_counter=o__Oscillospirales--3||o__Peptostreptococcales--2:gtdb_phylum_counter=p__Firmicutes_A--5:gtdb_species_counter=s__Caproicibacter sp002409675--1||s__Clostridium_E sp002397665--1||s__Oscillibacter valericigenes--1||s__Proteocatella sp009929415--1||s__Proteocatella sphenisci--1:heptad_counter=MCP-34H--5:lbd_counter=:lca=d__Bacteria:lca_tree=c__Clostridia:name=N89082:ref_name_counter=],(RS_GCF_003814745.1_protein.faa_NZ_RKRD01000001.1_1142@PF00015_full_PFAM.1.240.369:0.457107[&&NHX:Type=GTDB:gtdb_class=c__Clostridia:gtdb_domain=d__Bacteria:gtdb_family=f__Ruminococcaceae:gtdb_genus=g__Hydrogenoanaerobacterium:gtdb_order=o__Oscillospirales:gtdb_phylum=p__Firmicutes_A:gtdb_species=s__Hydrogenoanaerobacterium saccharovorans:heptad=MCP-34H:species=d__Bacteria_p__Firmicutes_A_c__Clostridia_o__Oscillospirales_f__Ruminococcaceae_g__Hydrogenoanaerobacterium_s__Hydrogenoanaerobacterium saccharovorans],GB_GCA_012516295.1_protein.faa_JAAYWU010000201.1_1@PF00015_full_PFAM.1.114.237:0.557645[&&NHX:Type=GTDB:gtdb_class=c__Clostridia:gtdb_domain=d__Bacteria:gtdb_family=f__Acutalibacteraceae:gtdb_genus=g__Caproiciproducens:gtdb_order=o__Oscillospirales:gtdb_phylum=p__Firmicutes_A:gtdb_species=s__Caproiciproducens sp012516295:heptad=MCP-34H:species=d__Bacteria_p__Firmicutes_A_c__Clostridia_o__Oscillospirales_f__Acutalibacteraceae_g__Caproiciproducens_s__Caproiciproducens sp012516295])0.884:0.125646[&&NHX:Sample_counter=:Type_counter=GTDB--2:capture_class_counter=:capture_domain_counter=:capture_family_counter=:capture_genus_counter=:capture_order_counter=:capture_phylum_counter=:capture_species_counter=:evoltype=D:gtdb_class_counter=c__Clostridia--2:gtdb_domain_counter=d__Bacteria--2:gtdb_family_counter=f__Acutalibacteraceae--1||f__Ruminococcaceae--1:gtdb_genus_counter=g__Caproiciproducens--1||g__Hydrogenoanaerobacterium--1:gtdb_order_counter=o__Oscillospirales--2:gtdb_phylum_counter=p__Firmicutes_A--2:gtdb_species_counter=s__Caproiciproducens sp012516295--1||s__Hydrogenoanaerobacterium saccharovorans--1:heptad_counter=MCP-34H--2:lbd_counter=:lca=d__Bacteria:lca_tree=o__Oscillospirales:name=N89085:ref_name_counter=])0.607:0.0487601[&&NHX:Sample_counter=:Type_counter=GTDB--7:capture_class_counter=:capture_domain_counter=:capture_family_counter=:capture_genus_counter=:capture_order_counter=:capture_phylum_counter=:capture_species_counter=:evoltype=D:gtdb_class_counter=c__Clostridia--7:gtdb_domain_counter=d__Bacteria--7:gtdb_family_counter=f__Acutalibacteraceae--3||f__Filifactoraceae--2||f__Oscillospiraceae--1||f__Ruminococcaceae--1:gtdb_genus_counter=g__Caproicibacter--1||g__Caproiciproducens--1||g__Clostridium_E--1||g__Hydrogenoanaerobacterium--1||g__Oscillibacter--1||g__Proteocatella--2:gtdb_order_counter=o__Oscillospirales--5||o__Peptostreptococcales--2:gtdb_phylum_counter=p__Firmicutes_A--7:gtdb_species_counter=s__Caproicibacter sp002409675--1||s__Caproiciproducens sp012516295--1||s__Clostridium_E sp002397665--1||s__Hydrogenoanaerobacterium saccharovorans--1||s__Oscillibacter valericigenes--1||s__Proteocatella sp009929415--1||s__Proteocatella sphenisci--1:heptad_counter=MCP-34H--7:lbd_counter=:lca=d__Bacteria:lca_tree=c__Clostridia:name=N89086:ref_name_counter=],(GB_GCA_002378845.1_protein.faa_DFRY01000079.1_12@PF00015_full_PFAM.1.242.374:0.21206[&&NHX:Type=GTDB:gtdb_class=c__Clostridia:gtdb_domain=d__Bacteria:gtdb_family=f__Acutalibacteraceae:gtdb_genus=g__Caproiciproducens:gtdb_order=o__Oscillospirales:gtdb_phylum=p__Firmicutes_A:gtdb_species=s__Caproiciproducens sp002378845:heptad=MCP-36H:species=d__Bacteria_p__Firmicutes_A_c__Clostridia_o__Oscillospirales_f__Acutalibacteraceae_g__Caproiciproducens_s__Caproiciproducens sp002378845],(((GB_GCA_002338255.1_protein.faa_DDHX01000027.1_2@PF00015_full_PFAM.1.242.370:0.105439[&&NHX:Type=GTDB:gtdb_class=c__Clostridia:gtdb_domain=d__Bacteria:gtdb_family=f__Acutalibacteraceae:gtdb_genus=g__Caproiciproducens:gtdb_order=o__Oscillospirales:gtdb_phylum=p__Firmicutes_A:gtdb_species=s__Caproiciproducens sp002338255:heptad=MCP-34H:species=d__Bacteria_p__Firmicutes_A_c__Clostridia_o__Oscillospirales_f__Acutalibacteraceae_g__Caproiciproducens_s__Caproiciproducens sp002338255],(GB_GCA_000752215.1_protein.faa_CCFG01000017.1_468@PF00015_full_PFAM.1.242.359:0.165362[&&NHX:Type=GTDB:gtdb_class=c__Clostridia:gtdb_domain=d__Bacteria:gtdb_family=f__Acutalibacteraceae:gtdb_genus=g__Caproiciproducens:gtdb_order=o__Oscillospirales:gtdb_phylum=p__Firmicutes_A:gtdb_species=s__Caproiciproducens sp000752215:heptad=MCP-34H:species=d__Bacteria_p__Firmicutes_A_c__Clostridia_o__Oscillospirales_f__Acutalibacteraceae_g__Caproiciproducens_s__Caproiciproducens sp000752215],GB_GCA_002359465.1_protein.faa_DENA01000016.1_48@PF00015_full_PFAM.1.242.362:0.207124[&&NHX:Type=GTDB:gtdb_class=c__Clostridia:gtdb_domain=d__Bacteria:gtdb_family=f__Acutalibacteraceae:gtdb_genus=g__Caproiciproducens:gtdb_order=o__Oscillospirales:gtdb_phylum=p__Firmicutes_A:gtdb_species=s__Caproiciproducens sp002359465:heptad=MCP-34H:species=d__Bacteria_p__Firmicutes_A_c__Clostridia_o__Oscillospirales_f__Acutalibacteraceae_g__Caproiciproducens_s__Caproiciproducens sp002359465])0.944:0.12424[&&NHX:Sample_counter=:Type_counter=GTDB--2:capture_class_counter=:capture_domain_counter=:capture_family_counter=:capture_genus_counter=:capture_order_counter=:capture_phylum_counter=:capture_species_counter=:evoltype=D:gtdb_class_counter=c__Clostridia--2:gtdb_domain_counter=d__Bacteria--2:gtdb_family_counter=f__Acutalibacteraceae--2:gtdb_genus_counter=g__Caproiciproducens--2:gtdb_order_counter=o__Oscillospirales--2:gtdb_phylum_counter=p__Firmicutes_A--2:gtdb_species_counter=s__Caproiciproducens sp000752215--1||s__Caproiciproducens sp002359465--1:heptad_counter=MCP-34H--2:lbd_counter=:lca=d__Bacteria:lca_tree=g__Caproiciproducens:name=N89091:ref_name_counter=])0.927:0.0884598[&&NHX:Sample_counter=:Type_counter=GTDB--3:capture_class_counter=:capture_domain_counter=:capture_family_counter=:capture_genus_counter=:capture_order_counter=:capture_phylum_counter=:capture_species_counter=:evoltype=D:gtdb_class_counter=c__Clostridia--3:gtdb_domain_counter=d__Bacteria--3:gtdb_family_counter=f__Acutalibacteraceae--3:gtdb_genus_counter=g__Caproiciproducens--3:gtdb_order_counter=o__Oscillospirales--3:gtdb_phylum_counter=p__Firmicutes_A--3:gtdb_species_counter=s__Caproiciproducens sp000752215--1||s__Caproiciproducens sp002338255--1||s__Caproiciproducens sp002359465--1:heptad_counter=MCP-34H--3:lbd_counter=:lca=d__Bacteria:lca_tree=g__Caproiciproducens:name=N89092:ref_name_counter=],GB_GCA_002359465.1_protein.faa_DENA01000013.1_125@PF00015_full_PFAM.1.242.364:0.107814[&&NHX:Type=GTDB:gtdb_class=c__Clostridia:gtdb_domain=d__Bacteria:gtdb_family=f__Acutalibacteraceae:gtdb_genus=g__Caproiciproducens:gtdb_order=o__Oscillospirales:gtdb_phylum=p__Firmicutes_A:gtdb_species=s__Caproiciproducens sp002359465:heptad=MCP-34H:species=d__Bacteria_p__Firmicutes_A_c__Clostridia_o__Oscillospirales_f__Acutalibacteraceae_g__Caproiciproducens_s__Caproiciproducens sp002359465])0.619:0.0662674[&&NHX:Sample_counter=:Type_counter=GTDB--4:capture_class_counter=:capture_domain_counter=:capture_family_counter=:capture_genus_counter=:capture_order_counter=:capture_phylum_counter=:capture_species_counter=:evoltype=D:gtdb_class_counter=c__Clostridia--4:gtdb_domain_counter=d__Bacteria--4:gtdb_family_counter=f__Acutalibacteraceae--4:gtdb_genus_counter=g__Caproiciproducens--4:gtdb_order_counter=o__Oscillospirales--4:gtdb_phylum_counter=p__Firmicutes_A--4:gtdb_species_counter=s__Caproiciproducens sp000752215--1||s__Caproiciproducens sp002338255--1||s__Caproiciproducens sp002359465--2:heptad_counter=MCP-34H--4:lbd_counter=:lca=d__Bacteria:lca_tree=g__Caproiciproducens:name=N89094:ref_name_counter=],(GB_GCA_002359465.1_protein.faa_DENA01000013.1_106@PF00015_full_PFAM.1.242.369:0.0602992[&&NHX:Type=GTDB:gtdb_class=c__Clostridia:gtdb_domain=d__Bacteria:gtdb_family=f__Acutalibacteraceae:gtdb_genus=g__Caproiciproducens:gtdb_order=o__Oscillospirales:gtdb_phylum=p__Firmicutes_A:gtdb_species=s__Caproiciproducens sp002359465:heptad=MCP-34H:species=d__Bacteria_p__Firmicutes_A_c__Clostridia_o__Oscillospirales_f__Acutalibacteraceae_g__Caproiciproducens_s__Caproiciproducens sp002359465],(GB_GCA_000752215.1_protein.faa_CCFG01000013.1_45@PF00015_full_PFAM.1.242.369:0.0175677[&&NHX:Type=GTDB:gtdb_class=c__Clostridia:gtdb_domain=d__Bacteria:gtdb_family=f__Acutalibacteraceae:gtdb_genus=g__Caproiciproducens:gtdb_order=o__Oscillospirales:gtdb_phylum=p__Firmicutes_A:gtdb_species=s__Caproiciproducens sp000752215:heptad=MCP-34H:species=d__Bacteria_p__Firmicutes_A_c__Clostridia_o__Oscillospirales_f__Acutalibacteraceae_g__Caproiciproducens_s__Caproiciproducens sp000752215],GB_GCA_900546895.1_protein.faa_UREO01000345.1_1@PF00015_full_PFAM.1.242.367:0.0200955[&&NHX:Type=GTDB:gtdb_class=c__Clostridia:gtdb_domain=d__Bacteria:gtdb_family=f__Acutalibacteraceae:gtdb_genus=g__Caproiciproducens:gtdb_order=o__Oscillospirales:gtdb_phylum=p__Firmicutes_A:gtdb_species=s__Caproiciproducens sp900546895:heptad=MCP-34H:species=d__Bacteria_p__Firmicutes_A_c__Clostridia_o__Oscillospirales_f__Acutalibacteraceae_g__Caproiciproducens_s__Caproiciproducens sp900546895])0.965:0.0678426[&&NHX:Sample_counter=:Type_counter=GTDB--2:capture_class_counter=:capture_domain_counter=:capture_family_counter=:capture_genus_counter=:capture_order_counter=:capture_phylum_counter=:capture_species_counter=:evoltype=D:gtdb_class_counter=c__Clostridia--2:gtdb_domain_counter=d__Bacteria--2:gtdb_family_counter=f__Acutalibacteraceae--2:gtdb_genus_counter=g__Caproiciproducens--2:gtdb_order_counter=o__Oscillospirales--2:gtdb_phylum_counter=p__Firmicutes_A--2:gtdb_species_counter=s__Caproiciproducens sp000752215--1||s__Caproiciproducens sp900546895--1:heptad_counter=MCP-34H--2:lbd_counter=:lca=d__Bacteria:lca_tree=g__Caproiciproducens:name=N89098:ref_name_counter=])0.971:0.0990969[&&NHX:Sample_counter=:Type_counter=GTDB--3:capture_class_counter=:capture_domain_counter=:capture_family_counter=:capture_genus_counter=:capture_order_counter=:capture_phylum_counter=:capture_species_counter=:evoltype=D:gtdb_class_counter=c__Clostridia--3:gtdb_domain_counter=d__Bacteria--3:gtdb_family_counter=f__Acutalibacteraceae--3:gtdb_genus_counter=g__Caproiciproducens--3:gtdb_order_counter=o__Oscillospirales--3:gtdb_phylum_counter=p__Firmicutes_A--3:gtdb_species_counter=s__Caproiciproducens sp000752215--1||s__Caproiciproducens sp002359465--1||s__Caproiciproducens sp900546895--1:heptad_counter=MCP-34H--3:lbd_counter=:lca=d__Bacteria:lca_tree=g__Caproiciproducens:name=N89099:ref_name_counter=])0.921:0.11966[&&NHX:Sample_counter=:Type_counter=GTDB--7:capture_class_counter=:capture_domain_counter=:capture_family_counter=:capture_genus_counter=:capture_order_counter=:capture_phylum_counter=:capture_species_counter=:evoltype=D:gtdb_class_counter=c__Clostridia--7:gtdb_domain_counter=d__Bacteria--7:gtdb_family_counter=f__Acutalibacteraceae--7:gtdb_genus_counter=g__Caproiciproducens--7:gtdb_order_counter=o__Oscillospirales--7:gtdb_phylum_counter=p__Firmicutes_A--7:gtdb_species_counter=s__Caproiciproducens sp000752215--2||s__Caproiciproducens sp002338255--1||s__Caproiciproducens sp002359465--3||s__Caproiciproducens sp900546895--1:heptad_counter=MCP-34H--7:lbd_counter=:lca=d__Bacteria:lca_tree=g__Caproiciproducens:name=N89100:ref_name_counter=])0.996:0.23183[&&NHX:Sample_counter=:Type_counter=GTDB--8:capture_class_counter=:capture_domain_counter=:capture_family_counter=:capture_genus_counter=:capture_order_counter=:capture_phylum_counter=:capture_species_counter=:evoltype=D:gtdb_class_counter=c__Clostridia--8:gtdb_domain_counter=d__Bacteria--8:gtdb_family_counter=f__Acutalibacteraceae--8:gtdb_genus_counter=g__Caproiciproducens--8:gtdb_order_counter=o__Oscillospirales--8:gtdb_phylum_counter=p__Firmicutes_A--8:gtdb_species_counter=s__Caproiciproducens sp000752215--2||s__Caproiciproducens sp002338255--1||s__Caproiciproducens sp002359465--3||s__Caproiciproducens sp002378845--1||s__Caproiciproducens sp900546895--1:heptad_counter=MCP-34H--7||MCP-36H--1:lbd_counter=:lca=d__Bacteria:lca_tree=g__Caproiciproducens:name=N89101:ref_name_counter=])0.898:0.050968[&&NHX:Sample_counter=:Type_counter=GTDB--15:capture_class_counter=:capture_domain_counter=:capture_family_counter=:capture_genus_counter=:capture_order_counter=:capture_phylum_counter=:capture_species_counter=:evoltype=D:gtdb_class_counter=c__Clostridia--15:gtdb_domain_counter=d__Bacteria--15:gtdb_family_counter=f__Acutalibacteraceae--11||f__Filifactoraceae--2||f__Oscillospiraceae--1||f__Ruminococcaceae--1:gtdb_genus_counter=g__Caproicibacter--1||g__Caproiciproducens--9||g__Clostridium_E--1||g__Hydrogenoanaerobacterium--1||g__Oscillibacter--1||g__Proteocatella--2:gtdb_order_counter=o__Oscillospirales--13||o__Peptostreptococcales--2:gtdb_phylum_counter=p__Firmicutes_A--15:gtdb_species_counter=s__Caproicibacter sp002409675--1||s__Caproiciproducens sp000752215--2||s__Caproiciproducens sp002338255--1||s__Caproiciproducens sp002359465--3||s__Caproiciproducens sp002378845--1||s__Caproiciproducens sp012516295--1||s__Caproiciproducens sp900546895--1||s__Clostridium_E sp002397665--1||s__Hydrogenoanaerobacterium saccharovorans--1||s__Oscillibacter valericigenes--1||s__Proteocatella sp009929415--1||s__Proteocatella sphenisci--1:heptad_counter=MCP-34H--14||MCP-36H--1:lbd_counter=:lca=d__Bacteria:lca_tree=c__Clostridia:name=N89102:ref_name_counter=],(((RS_GCF_000577335.1_protein.faa_NZ_CBYL010000038.1_16@PF00015_full_PFAM.1.315.401:0.0921103[&&NHX:Type=GTDB:gtdb_class=c__Clostridia:gtdb_domain=d__Bacteria:gtdb_family=f__Acutalibacteraceae:gtdb_genus=g__Clostridium_E:gtdb_order=o__Oscillospirales:gtdb_phylum=p__Firmicutes_A:gtdb_species=s__Clostridium_E jeddahense:heptad=MCP-34H:species=d__Bacteria_p__Firmicutes_A_c__Clostridia_o__Oscillospirales_f__Acutalibacteraceae_g__Clostridium_E_s__Clostridium_E jeddahense],GB_GCA_000383295.1_protein.faa_KB911067.1_245@PF00015_full_PFAM.1.315.400:0.000613409[&&NHX:Type=GTDB:gtdb_class=c__Clostridia:gtdb_domain=d__Bacteria:gtdb_family=f__Acutalibacteraceae:gtdb_genus=g__Clostridium_E:gtdb_order=o__Oscillospirales:gtdb_phylum=p__Firmicutes_A:gtdb_species=s__Clostridium_E sporosphaeroides:heptad=MCP-34H:species=d__Bacteria_p__Firmicutes_A_c__Clostridia_o__Oscillospirales_f__Acutalibacteraceae_g__Clostridium_E_s__Clostridium_E sporosphaeroides])1:0.756582[&&NHX:Sample_counter=:Type_counter=GTDB--2:capture_class_counter=:capture_domain_counter=:capture_family_counter=:capture_genus_counter=:capture_order_counter=:capture_phylum_counter=:capture_species_counter=:evoltype=D:gtdb_class_counter=c__Clostridia--2:gtdb_domain_counter=d__Bacteria--2:gtdb_family_counter=f__Acutalibacteraceae--2:gtdb_genus_counter=g__Clostridium_E--2:gtdb_order_counter=o__Oscillospirales--2:gtdb_phylum_counter=p__Firmicutes_A--2:gtdb_species_counter=s__Clostridium_E jeddahense--1||s__Clostridium_E sporosphaeroides--1:heptad_counter=MCP-34H--2:lbd_counter=:lca=d__Bacteria:lca_tree=g__Clostridium_E:name=N89105:ref_name_counter=],((((((GB_GCA_910579275.1_protein.faa_CAJTTO010000001.1_95@PF00015_full_PFAM.1.289.371:0.40586[&&NHX:Type=GTDB:gtdb_class=c__Clostridia:gtdb_domain=d__Bacteria:gtdb_family=f__Lachnospiraceae:gtdb_genus=g__COE1:gtdb_order=o__Lachnospirales:gtdb_phylum=p__Firmicutes_A:gtdb_species=s__COE1 sp910579275:heptad=MCP-34H:species=d__Bacteria_p__Firmicutes_A_c__Clostridia_o__Lachnospirales_f__Lachnospiraceae_g__COE1_s__COE1 sp910579275],(GB_GCA_003669055.1_protein.faa_RAYB01000014.1_13@PF00015_full_PFAM.1.287.368:0.0166736[&&NHX:Type=GTDB:gtdb_class=c__Clostridia:gtdb_domain=d__Bacteria:gtdb_family=f__Lachnospiraceae:gtdb_genus=g__Ventrimonas:gtdb_order=o__Lachnospirales:gtdb_phylum=p__Firmicutes_A:gtdb_species=s__Ventrimonas sp003669055:heptad=MCP-34H:species=d__Bacteria_p__Firmicutes_A_c__Clostridia_o__Lachnospirales_f__Lachnospiraceae_g__Ventrimonas_s__Ventrimonas sp003669055],(GB_GCA_910586205.1_protein.faa_CAJUGD010000014.1_10@PF00015_full_PFAM.1.287.368:0.0720404[&&NHX:Type=GTDB:gtdb_class=c__Clostridia:gtdb_domain=d__Bacteria:gtdb_family=f__Lachnospiraceae:gtdb_genus=g__Ventrimonas:gtdb_order=o__Lachnospirales:gtdb_phylum=p__Firmicutes_A:gtdb_species=s__Ventrimonas sp910586205:heptad=MCP-34H:species=d__Bacteria_p__Firmicutes_A_c__Clostridia_o__Lachnospirales_f__Lachnospiraceae_g__Ventrimonas_s__Ventrimonas sp910586205],GB_GCA_910588875.1_protein.faa_CAJURT010000026.1_11@PF00015_full_PFAM.1.287.368:0.01749[&&NHX:Type=GTDB:gtdb_class=c__Clostridia:gtdb_domain=d__Bacteria:gtdb_family=f__Lachnospiraceae:gtdb_genus=g__Ventrimonas:gtdb_order=o__Lachnospirales:gtdb_phylum=p__Firmicutes_A:gtdb_species=s__Ventrimonas sp910588875:heptad=MCP-34H:species=d__Bacteria_p__Firmicutes_A_c__Clostridia_o__Lachnospirales_f__Lachnospiraceae_g__Ventrimonas_s__Ventrimonas sp910588875])0.791:0.0480063[&&NHX:Sample_counter=:Type_counter=GTDB--2:capture_class_counter=:capture_domain_counter=:capture_family_counter=:capture_genus_counter=:capture_order_counter=:capture_phylum_counter=:capture_species_counter=:evoltype=D:gtdb_class_counter=c__Clostridia--2:gtdb_domain_counter=d__Bacteria--2:gtdb_family_counter=f__Lachnospiraceae--2:gtdb_genus_counter=g__Ventrimonas--2:gtdb_order_counter=o__Lachnospirales--2:gtdb_phylum_counter=p__Firmicutes_A--2:gtdb_species_counter=s__Ventrimonas sp910586205--1||s__Ventrimonas sp910588875--1:heptad_counter=MCP-34H--2:lbd_counter=:lca=d__Bacteria:lca_tree=g__Ventrimonas:name=N89110:ref_name_counter=])0.914:0.0787014[&&NHX:Sample_counter=:Type_counter=GTDB--3:capture_class_counter=:capture_domain_counter=:capture_family_counter=:capture_genus_counter=:capture_order_counter=:capture_phylum_counter=:capture_species_counter=:evoltype=D:gtdb_class_counter=c__Clostridia--3:gtdb_domain_counter=d__Bacteria--3:gtdb_family_counter=f__Lachnospiraceae--3:gtdb_genus_counter=g__Ventrimonas--3:gtdb_order_counter=o__Lachnospirales--3:gtdb_phylum_counter=p__Firmicutes_A--3:gtdb_species_counter=s__Ventrimonas sp003669055--1||s__Ventrimonas sp910586205--1||s__Ventrimonas sp910588875--1:heptad_counter=MCP-34H--3:lbd_counter=:lca=d__Bacteria:lca_tree=g__Ventrimonas:name=N89111:ref_name_counter=])0.398:0.0295394[&&NHX:Sample_counter=:Type_counter=GTDB--4:capture_class_counter=:capture_domain_counter=:capture_family_counter=:capture_genus_counter=:capture_order_counter=:capture_phylum_counter=:capture_species_counter=:evoltype=D:gtdb_class_counter=c__Clostridia--4:gtdb_domain_counter=d__Bacteria--4:gtdb_family_counter=f__Lachnospiraceae--4:gtdb_genus_counter=g__COE1--1||g__Ventrimonas--3:gtdb_order_counter=o__Lachnospirales--4:gtdb_phylum_counter=p__Firmicutes_A--4:gtdb_species_counter=s__COE1 sp910579275--1||s__Ventrimonas sp003669055--1||s__Ventrimonas sp910586205--1||s__Ventrimonas sp910588875--1:heptad_counter=MCP-34H--4:lbd_counter=:lca=d__Bacteria:lca_tree=f__Lachnospiraceae:name=N89112:ref_name_counter=],((RS_GCF_003885045.1_protein.faa_NZ_RHJS01000002.1_855@PF00015_full_PFAM.1.250.373:0[&&NHX:Type=GTDB:gtdb_class=c__Clostridia:gtdb_domain=d__Bacteria:gtdb_family=f__Lachnospiraceae:gtdb_genus=g__Schaedlerella:gtdb_order=o__Lachnospirales:gtdb_phylum=p__Firmicutes_A:gtdb_species=s__Schaedlerella arabinosiphila:heptad=MCP-34H:species=d__Bacteria_p__Firmicutes_A_c__Clostridia_o__Lachnospirales_f__Lachnospiraceae_g__Schaedlerella_s__Schaedlerella arabinosiphila],GB_GCA_009911175.1_protein.faa_QXWX01000049.1_3@PF00015_full_PFAM.1.239.362:0[&&NHX:Type=GTDB:gtdb_class=c__Clostridia:gtdb_domain=d__Bacteria:gtdb_family=f__Lachnospiraceae:gtdb_genus=g__Schaedlerella:gtdb_order=o__Lachnospirales:gtdb_phylum=p__Firmicutes_A:gtdb_species=s__Schaedlerella sp009911175:heptad=MCP-34H:species=d__Bacteria_p__Firmicutes_A_c__Clostridia_o__Lachnospirales_f__Lachnospiraceae_g__Schaedlerella_s__Schaedlerella sp009911175]):0.012585[&&NHX:Sample_counter=:Type_counter=GTDB--2:capture_class_counter=:capture_domain_counter=:capture_family_counter=:capture_genus_counter=:capture_order_counter=:capture_phylum_counter=:capture_species_counter=:evoltype=D:gtdb_class_counter=c__Clostridia--2:gtdb_domain_counter=d__Bacteria--2:gtdb_family_counter=f__Lachnospiraceae--2:gtdb_genus_counter=g__Schaedlerella--2:gtdb_order_counter=o__Lachnospirales--2:gtdb_phylum_counter=p__Firmicutes_A--2:gtdb_species_counter=s__Schaedlerella arabinosiphila--1||s__Schaedlerella sp009911175--1:heptad_counter=MCP-34H--2:lbd_counter=:lca=d__Bacteria:lca_tree=g__Schaedlerella:name=N89115:ref_name_counter=],GB_GCA_910575475.1_protein.faa_CAJTGD010000039.1_5@PF00015_full_PFAM.1.239.363:5e-09[&&NHX:Type=GTDB:gtdb_class=c__Clostridia:gtdb_domain=d__Bacteria:gtdb_family=f__Lachnospiraceae:gtdb_genus=g__Schaedlerella:gtdb_order=o__Lachnospirales:gtdb_phylum=p__Firmicutes_A:gtdb_species=s__Schaedlerella sp910575475:heptad=MCP-34H:species=d__Bacteria_p__Firmicutes_A_c__Clostridia_o__Lachnospirales_f__Lachnospiraceae_g__Schaedlerella_s__Schaedlerella sp910575475])0.989:0.149949[&&NHX:Sample_counter=:Type_counter=GTDB--3:capture_class_counter=:capture_domain_counter=:capture_family_counter=:capture_genus_counter=:capture_order_counter=:capture_phylum_counter=:capture_species_counter=:evoltype=D:gtdb_class_counter=c__Clostridia--3:gtdb_domain_counter=d__Bacteria--3:gtdb_family_counter=f__Lachnospiraceae--3:gtdb_genus_counter=g__Schaedlerella--3:gtdb_order_counter=o__Lachnospirales--3:gtdb_phylum_counter=p__Firmicutes_A--3:gtdb_species_counter=s__Schaedlerella arabinosiphila--1||s__Schaedlerella sp009911175--1||s__Schaedlerella sp910575475--1:heptad_counter=MCP-34H--3:lbd_counter=:lca=d__Bacteria:lca_tree=g__Schaedlerella:name=N89117:ref_name_counter=])0.355:0.0446626[&&NHX:Sample_counter=:Type_counter=GTDB--7:capture_class_counter=:capture_domain_counter=:capture_family_counter=:capture_genus_counter=:capture_order_counter=:capture_phylum_counter=:capture_species_counter=:evoltype=D:gtdb_class_counter=c__Clostridia--7:gtdb_domain_counter=d__Bacteria--7:gtdb_family_counter=f__Lachnospiraceae--7:gtdb_genus_counter=g__COE1--1||g__Schaedlerella--3||g__Ventrimonas--3:gtdb_order_counter=o__Lachnospirales--7:gtdb_phylum_counter=p__Firmicutes_A--7:gtdb_species_counter=s__COE1 sp910579275--1||s__Schaedlerella arabinosiphila--1||s__Schaedlerella sp009911175--1||s__Schaedlerella sp910575475--1||s__Ventrimonas sp003669055--1||s__Ventrimonas sp910586205--1||s__Ventrimonas sp910588875--1:heptad_counter=MCP-34H--7:lbd_counter=:lca=d__Bacteria:lca_tree=f__Lachnospiraceae:name=N89118:ref_name_counter=],GB_GCA_910578455.1_protein.faa_CAJTQA010000032.1_18@PF00015_full_PFAM.1.284.365:0.150894[&&NHX:Type=GTDB:gtdb_class=c__Clostridia:gtdb_domain=d__Bacteria:gtdb_family=f__Lachnospiraceae:gtdb_genus=g__MD308:gtdb_order=o__Lachnospirales:gtdb_phylum=p__Firmicutes_A:gtdb_species=s__MD308 sp910578455:heptad=MCP-34H:species=d__Bacteria_p__Firmicutes_A_c__Clostridia_o__Lachnospirales_f__Lachnospiraceae_g__MD308_s__MD308 sp910578455])0.951:0.110904[&&NHX:Sample_counter=:Type_counter=GTDB--8:capture_class_counter=:capture_domain_counter=:capture_family_counter=:capture_genus_counter=:capture_order_counter=:capture_phylum_counter=:capture_species_counter=:evoltype=D:gtdb_class_counter=c__Clostridia--8:gtdb_domain_counter=d__Bacteria--8:gtdb_family_counter=f__Lachnospiraceae--8:gtdb_genus_counter=g__COE1--1||g__MD308--1||g__Schaedlerella--3||g__Ventrimonas--3:gtdb_order_counter=o__Lachnospirales--8:gtdb_phylum_counter=p__Firmicutes_A--8:gtdb_species_counter=s__COE1 sp910579275--1||s__MD308 sp910578455--1||s__Schaedlerella arabinosiphila--1||s__Schaedlerella sp009911175--1||s__Schaedlerella sp910575475--1||s__Ventrimonas sp003669055--1||s__Ventrimonas sp910586205--1||s__Ventrimonas sp910588875--1:heptad_counter=MCP-34H--8:lbd_counter=:lca=d__Bacteria:lca_tree=f__Lachnospiraceae:name=N89120:ref_name_counter=],(((GB_GCA_910577765.1_protein.faa_CAJTOV010000077.1_5@PF00015_full_PFAM.1.236.365:0.0668479[&&NHX:Type=GTDB:gtdb_class=c__Clostridia:gtdb_domain=d__Bacteria:gtdb_family=f__Lachnospiraceae:gtdb_genus=g__Ventrimonas:gtdb_order=o__Lachnospirales:gtdb_phylum=p__Firmicutes_A:gtdb_species=s__Ventrimonas sp910577765:heptad=MCP-34H:species=d__Bacteria_p__Firmicutes_A_c__Clostridia_o__Lachnospirales_f__Lachnospiraceae_g__Ventrimonas_s__Ventrimonas sp910577765],(GB_GCA_003612335.1_protein.faa_RAYO01000004.1_183@PF00015_full_PFAM.1.236.362:0.0865179[&&NHX:Type=GTDB:gtdb_class=c__Clostridia:gtdb_domain=d__Bacteria:gtdb_family=f__Oscillospiraceae:gtdb_genus=g__Lawsonibacter:gtdb_order=o__Oscillospirales:gtdb_phylum=p__Firmicutes_A:gtdb_species=s__Lawsonibacter sp003612335:heptad=MCP-34H:species=d__Bacteria_p__Firmicutes_A_c__Clostridia_o__Oscillospirales_f__Oscillospiraceae_g__Lawsonibacter_s__Lawsonibacter sp003612335],(GB_GCA_910585815.1_protein.faa_CAJUFJ010000024.1_11@PF00015_full_PFAM.1.236.365:0.0521061[&&NHX:Type=GTDB:gtdb_class=c__Clostridia:gtdb_domain=d__Bacteria:gtdb_family=f__Oscillospiraceae:gtdb_genus=g__Lawsonibacter:gtdb_order=o__Oscillospirales:gtdb_phylum=p__Firmicutes_A:gtdb_species=s__Lawsonibacter sp910585815:heptad=MCP-34H:species=d__Bacteria_p__Firmicutes_A_c__Clostridia_o__Oscillospirales_f__Oscillospiraceae_g__Lawsonibacter_s__Lawsonibacter sp910585815],GB_GCA_910578735.1_protein.faa_CAJTSQ010000002.1_122@PF00015_full_PFAM.1.236.366:0.0589217[&&NHX:Type=GTDB:gtdb_class=c__Clostridia:gtdb_domain=d__Bacteria:gtdb_family=f__Oscillospiraceae:gtdb_genus=g__Lawsonibacter:gtdb_order=o__Oscillospirales:gtdb_phylum=p__Firmicutes_A:gtdb_species=s__Lawsonibacter sp910578735:heptad=MCP-34H:species=d__Bacteria_p__Firmicutes_A_c__Clostridia_o__Oscillospirales_f__Oscillospiraceae_g__Lawsonibacter_s__Lawsonibacter sp910578735])0.915:0.0442823[&&NHX:Sample_counter=:Type_counter=GTDB--2:capture_class_counter=:capture_domain_counter=:capture_family_counter=:capture_genus_counter=:capture_order_counter=:capture_phylum_counter=:capture_species_counter=:evoltype=D:gtdb_class_counter=c__Clostridia--2:gtdb_domain_counter=d__Bacteria--2:gtdb_family_counter=f__Oscillospiraceae--2:gtdb_genus_counter=g__Lawsonibacter--2:gtdb_order_counter=o__Oscillospirales--2:gtdb_phylum_counter=p__Firmicutes_A--2:gtdb_species_counter=s__Lawsonibacter sp910578735--1||s__Lawsonibacter sp910585815--1:heptad_counter=MCP-34H--2:lbd_counter=:lca=d__Bacteria:lca_tree=g__Lawsonibacter:name=N89125:ref_name_counter=])0.667:0.0296623[&&NHX:Sample_counter=:Type_counter=GTDB--3:capture_class_counter=:capture_domain_counter=:capture_family_counter=:capture_genus_counter=:capture_order_counter=:capture_phylum_counter=:capture_species_counter=:evoltype=D:gtdb_class_counter=c__Clostridia--3:gtdb_domain_counter=d__Bacteria--3:gtdb_family_counter=f__Oscillospiraceae--3:gtdb_genus_counter=g__Lawsonibacter--3:gtdb_order_counter=o__Oscillospirales--3:gtdb_phylum_counter=p__Firmicutes_A--3:gtdb_species_counter=s__Lawsonibacter sp003612335--1||s__Lawsonibacter sp910578735--1||s__Lawsonibacter sp910585815--1:heptad_counter=MCP-34H--3:lbd_counter=:lca=d__Bacteria:lca_tree=g__Lawsonibacter:name=N89126:ref_name_counter=])0.787:0.0341273[&&NHX:Sample_counter=:Type_counter=GTDB--4:capture_class_counter=:capture_domain_counter=:capture_family_counter=:capture_genus_counter=:capture_order_counter=:capture_phylum_counter=:capture_species_counter=:evoltype=D:gtdb_class_counter=c__Clostridia--4:gtdb_domain_counter=d__Bacteria--4:gtdb_family_counter=f__Lachnospiraceae--1||f__Oscillospiraceae--3:gtdb_genus_counter=g__Lawsonibacter--3||g__Ventrimonas--1:gtdb_order_counter=o__Lachnospirales--1||o__Oscillospirales--3:gtdb_phylum_counter=p__Firmicutes_A--4:gtdb_species_counter=s__Lawsonibacter sp003612335--1||s__Lawsonibacter sp910578735--1||s__Lawsonibacter sp910585815--1||s__Ventrimonas sp910577765--1:heptad_counter=MCP-34H--4:lbd_counter=:lca=d__Bacteria:lca_tree=c__Clostridia:name=N89127:ref_name_counter=],RS_GCF_009911595.1_protein.faa_NZ_QWKG01000050.1_17@PF00015_full_PFAM.1.261.369:0.0890368[&&NHX:Type=GTDB:gtdb_class=c__Clostridia:gtdb_domain=d__Bacteria:gtdb_family=f__Oscillospiraceae:gtdb_genus=g__Lawsonibacter:gtdb_order=o__Oscillospirales:gtdb_phylum=p__Firmicutes_A:gtdb_species=s__Lawsonibacter sp009911595:heptad=MCP-34H:species=d__Bacteria_p__Firmicutes_A_c__Clostridia_o__Oscillospirales_f__Oscillospiraceae_g__Lawsonibacter_s__Lawsonibacter sp009911595])0.765:0.00747286[&&NHX:Sample_counter=:Type_counter=GTDB--5:capture_class_counter=:capture_domain_counter=:capture_family_counter=:capture_genus_counter=:capture_order_counter=:capture_phylum_counter=:capture_species_counter=:evoltype=D:gtdb_class_counter=c__Clostridia--5:gtdb_domain_counter=d__Bacteria--5:gtdb_family_counter=f__Lachnospiraceae--1||f__Oscillospiraceae--4:gtdb_genus_counter=g__Lawsonibacter--4||g__Ventrimonas--1:gtdb_order_counter=o__Lachnospirales--1||o__Oscillospirales--4:gtdb_phylum_counter=p__Firmicutes_A--5:gtdb_species_counter=s__Lawsonibacter sp003612335--1||s__Lawsonibacter sp009911595--1||s__Lawsonibacter sp910578735--1||s__Lawsonibacter sp910585815--1||s__Ventrimonas sp910577765--1:heptad_counter=MCP-34H--5:lbd_counter=:lca=d__Bacteria:lca_tree=c__Clostridia:name=N89129:ref_name_counter=],(GB_GCA_910575815.1_protein.faa_CAJTFN010000022.1_72@PF00015_full_PFAM.1.239.369:0.169495[&&NHX:Type=GTDB:gtdb_class=c__Clostridia:gtdb_domain=d__Bacteria:gtdb_family=f__Oscillospiraceae:gtdb_genus=g__Dysosmobacter:gtdb_order=o__Oscillospirales:gtdb_phylum=p__Firmicutes_A:gtdb_species=s__Dysosmobacter sp910575815:heptad=MCP-34H:species=d__Bacteria_p__Firmicutes_A_c__Clostridia_o__Oscillospirales_f__Oscillospiraceae_g__Dysosmobacter_s__Dysosmobacter sp910575815],(GB_GCA_910588175.1_protein.faa_CAJUQQ010000037.1_10@PF00015_full_PFAM.1.239.365:0.0655178[&&NHX:Type=GTDB:gtdb_class=c__Clostridia:gtdb_domain=d__Bacteria:gtdb_family=f__Oscillospiraceae:gtdb_genus=g__Dysosmobacter:gtdb_order=o__Oscillospirales:gtdb_phylum=p__Firmicutes_A:gtdb_species=s__Dysosmobacter sp910588175:heptad=MCP-34H:species=d__Bacteria_p__Firmicutes_A_c__Clostridia_o__Oscillospirales_f__Oscillospiraceae_g__Dysosmobacter_s__Dysosmobacter sp910588175],GB_GCA_910578935.1_protein.faa_CAJTSM010000026.1_6@PF00015_full_PFAM.1.239.370:0.0359396[&&NHX:Type=GTDB:gtdb_class=c__Clostridia:gtdb_domain=d__Bacteria:gtdb_family=f__Oscillospiraceae:gtdb_genus=g__Dysosmobacter:gtdb_order=o__Oscillospirales:gtdb_phylum=p__Firmicutes_A:gtdb_species=s__Dysosmobacter sp910578935:heptad=MCP-34H:species=d__Bacteria_p__Firmicutes_A_c__Clostridia_o__Oscillospirales_f__Oscillospiraceae_g__Dysosmobacter_s__Dysosmobacter sp910578935])0.984:0.0764571[&&NHX:Sample_counter=:Type_counter=GTDB--2:capture_class_counter=:capture_domain_counter=:capture_family_counter=:capture_genus_counter=:capture_order_counter=:capture_phylum_counter=:capture_species_counter=:evoltype=D:gtdb_class_counter=c__Clostridia--2:gtdb_domain_counter=d__Bacteria--2:gtdb_family_counter=f__Oscillospiraceae--2:gtdb_genus_counter=g__Dysosmobacter--2:gtdb_order_counter=o__Oscillospirales--2:gtdb_phylum_counter=p__Firmicutes_A--2:gtdb_species_counter=s__Dysosmobacter sp910578935--1||s__Dysosmobacter sp910588175--1:heptad_counter=MCP-34H--2:lbd_counter=:lca=d__Bacteria:lca_tree=g__Dysosmobacter:name=N89133:ref_name_counter=])0.828:0.0240032[&&NHX:Sample_counter=:Type_counter=GTDB--3:capture_class_counter=:capture_domain_counter=:capture_family_counter=:capture_genus_counter=:capture_order_counter=:capture_phylum_counter=:capture_species_counter=:evoltype=D:gtdb_class_counter=c__Clostridia--3:gtdb_domain_counter=d__Bacteria--3:gtdb_family_counter=f__Oscillospiraceae--3:gtdb_genus_counter=g__Dysosmobacter--3:gtdb_order_counter=o__Oscillospirales--3:gtdb_phylum_counter=p__Firmicutes_A--3:gtdb_species_counter=s__Dysosmobacter sp910575815--1||s__Dysosmobacter sp910578935--1||s__Dysosmobacter sp910588175--1:heptad_counter=MCP-34H--3:lbd_counter=:lca=d__Bacteria:lca_tree=g__Dysosmobacter:name=N89134:ref_name_counter=])0.961:0.107543[&&NHX:Sample_counter=:Type_counter=GTDB--8:capture_class_counter=:capture_domain_counter=:capture_family_counter=:capture_genus_counter=:capture_order_counter=:capture_phylum_counter=:capture_species_counter=:evoltype=D:gtdb_class_counter=c__Clostridia--8:gtdb_domain_counter=d__Bacteria--8:gtdb_family_counter=f__Lachnospiraceae--1||f__Oscillospiraceae--7:gtdb_genus_counter=g__Dysosmobacter--3||g__Lawsonibacter--4||g__Ventrimonas--1:gtdb_order_counter=o__Lachnospirales--1||o__Oscillospirales--7:gtdb_phylum_counter=p__Firmicutes_A--8:gtdb_species_counter=s__Dysosmobacter sp910575815--1||s__Dysosmobacter sp910578935--1||s__Dysosmobacter sp910588175--1||s__Lawsonibacter sp003612335--1||s__Lawsonibacter sp009911595--1||s__Lawsonibacter sp910578735--1||s__Lawsonibacter sp910585815--1||s__Ventrimonas sp910577765--1:heptad_counter=MCP-34H--8:lbd_counter=:lca=d__Bacteria:lca_tree=c__Clostridia:name=N89135:ref_name_counter=])0.744:0.060475[&&NHX:Sample_counter=:Type_counter=GTDB--16:capture_class_counter=:capture_domain_counter=:capture_family_counter=:capture_genus_counter=:capture_order_counter=:capture_phylum_counter=:capture_species_counter=:evoltype=D:gtdb_class_counter=c__Clostridia--16:gtdb_domain_counter=d__Bacteria--16:gtdb_family_counter=f__Lachnospiraceae--9||f__Oscillospiraceae--7:gtdb_genus_counter=g__COE1--1||g__Dysosmobacter--3||g__Lawsonibacter--4||g__MD308--1||g__Schaedlerella--3||g__Ventrimonas--4:gtdb_order_counter=o__Lachnospirales--9||o__Oscillospirales--7:gtdb_phylum_counter=p__Firmicutes_A--16:gtdb_species_counter=s__COE1 sp910579275--1||s__Dysosmobacter sp910575815--1||s__Dysosmobacter sp910578935--1||s__Dysosmobacter sp910588175--1||s__Lawsonibacter sp003612335--1||s__Lawsonibacter sp009911595--1||s__Lawsonibacter sp910578735--1||s__Lawsonibacter sp910585815--1||s__MD308 sp910578455--1||s__Schaedlerella arabinosiphila--1||s__Schaedlerella sp009911175--1||s__Schaedlerella sp910575475--1||s__Ventrimonas sp003669055--1||s__Ventrimonas sp910577765--1||s__Ventrimonas sp910586205--1||s__Ventrimonas sp910588875--1:heptad_counter=MCP-34H--16:lbd_counter=:lca=d__Bacteria:lca_tree=c__Clostridia:name=N89136:ref_name_counter=],GB_GCA_910584115.1_protein.faa_CAJTYN010000094.1_2@PF00015_full_PFAM.1.279.365:0.215114[&&NHX:Type=GTDB:gtdb_class=c__Clostridia:gtdb_domain=d__Bacteria:gtdb_family=f__Lachnospiraceae:gtdb_genus=g__MGBC164599:gtdb_order=o__Lachnospirales:gtdb_phylum=p__Firmicutes_A:gtdb_species=s__MGBC164599 sp910584115:heptad=MCP-34H:species=d__Bacteria_p__Firmicutes_A_c__Clostridia_o__Lachnospirales_f__Lachnospiraceae_g__MGBC164599_s__MGBC164599 sp910584115])0.984:0.260957[&&NHX:Sample_counter=:Type_counter=GTDB--17:capture_class_counter=:capture_domain_counter=:capture_family_counter=:capture_genus_counter=:capture_order_counter=:capture_phylum_counter=:capture_species_counter=:evoltype=D:gtdb_class_counter=c__Clostridia--17:gtdb_domain_counter=d__Bacteria--17:gtdb_family_counter=f__Lachnospiraceae--10||f__Oscillospiraceae--7:gtdb_genus_counter=g__COE1--1||g__Dysosmobacter--3||g__Lawsonibacter--4||g__MD308--1||g__MGBC164599--1||g__Schaedlerella--3||g__Ventrimonas--4:gtdb_order_counter=o__Lachnospirales--10||o__Oscillospirales--7:gtdb_phylum_counter=p__Firmicutes_A--17:gtdb_species_counter=s__COE1 sp910579275--1||s__Dysosmobacter sp910575815--1||s__Dysosmobacter sp910578935--1||s__Dysosmobacter sp910588175--1||s__Lawsonibacter sp003612335--1||s__Lawsonibacter sp009911595--1||s__Lawsonibacter sp910578735--1||s__Lawsonibacter sp910585815--1||s__MD308 sp910578455--1||s__MGBC164599 sp910584115--1||s__Schaedlerella arabinosiphila--1||s__Schaedlerella sp009911175--1||s__Schaedlerella sp910575475--1||s__Ventrimonas sp003669055--1||s__Ventrimonas sp910577765--1||s__Ventrimonas sp910586205--1||s__Ventrimonas sp910588875--1:heptad_counter=MCP-34H--17:lbd_counter=:lca=d__Bacteria:lca_tree=c__Clostridia:name=N89138:ref_name_counter=],GB_GCA_900551225.1_protein.faa_URUZ01000049.1_8@PF00015_full_PFAM.1.359.485:0.280622[&&NHX:Type=GTDB:gtdb_class=c__Clostridia:gtdb_domain=d__Bacteria:gtdb_family=f__Lachnospiraceae:gtdb_genus=g__Enterocloster:gtdb_order=o__Lachnospirales:gtdb_phylum=p__Firmicutes_A:gtdb_species=s__Enterocloster sp900551225:heptad=MCP-34H:species=d__Bacteria_p__Firmicutes_A_c__Clostridia_o__Lachnospirales_f__Lachnospiraceae_g__Enterocloster_s__Enterocloster sp900551225])0.816:0.0611872[&&NHX:Sample_counter=:Type_counter=GTDB--18:capture_class_counter=:capture_domain_counter=:capture_family_counter=:capture_genus_counter=:capture_order_counter=:capture_phylum_counter=:capture_species_counter=:evoltype=D:gtdb_class_counter=c__Clostridia--18:gtdb_domain_counter=d__Bacteria--18:gtdb_family_counter=f__Lachnospiraceae--11||f__Oscillospiraceae--7:gtdb_genus_counter=g__COE1--1||g__Dysosmobacter--3||g__Enterocloster--1||g__Lawsonibacter--4||g__MD308--1||g__MGBC164599--1||g__Schaedlerella--3||g__Ventrimonas--4:gtdb_order_counter=o__Lachnospirales--11||o__Oscillospirales--7:gtdb_phylum_counter=p__Firmicutes_A--18:gtdb_species_counter=s__COE1 sp910579275--1||s__Dysosmobacter sp910575815--1||s__Dysosmobacter sp910578935--1||s__Dysosmobacter sp910588175--1||s__Enterocloster sp900551225--1||s__Lawsonibacter sp003612335--1||s__Lawsonibacter sp009911595--1||s__Lawsonibacter sp910578735--1||s__Lawsonibacter sp910585815--1||s__MD308 sp910578455--1||s__MGBC164599 sp910584115--1||s__Schaedlerella arabinosiphila--1||s__Schaedlerella sp009911175--1||s__Schaedlerella sp910575475--1||s__Ventrimonas sp003669055--1||s__Ventrimonas sp910577765--1||s__Ventrimonas sp910586205--1||s__Ventrimonas sp910588875--1:heptad_counter=MCP-34H--18:lbd_counter=:lca=d__Bacteria:lca_tree=c__Clostridia:name=N89140:ref_name_counter=])0.291:0.0262853[&&NHX:Sample_counter=:Type_counter=GTDB--20:capture_class_counter=:capture_domain_counter=:capture_family_counter=:capture_genus_counter=:capture_order_counter=:capture_phylum_counter=:capture_species_counter=:evoltype=D:gtdb_class_counter=c__Clostridia--20:gtdb_domain_counter=d__Bacteria--20:gtdb_family_counter=f__Acutalibacteraceae--2||f__Lachnospiraceae--11||f__Oscillospiraceae--7:gtdb_genus_counter=g__COE1--1||g__Clostridium_E--2||g__Dysosmobacter--3||g__Enterocloster--1||g__Lawsonibacter--4||g__MD308--1||g__MGBC164599--1||g__Schaedlerella--3||g__Ventrimonas--4:gtdb_order_counter=o__Lachnospirales--11||o__Oscillospirales--9:gtdb_phylum_counter=p__Firmicutes_A--20:gtdb_species_counter=s__COE1 sp910579275--1||s__Clostridium_E jeddahense--1||s__Clostridium_E sporosphaeroides--1||s__Dysosmobacter sp910575815--1||s__Dysosmobacter sp910578935--1||s__Dysosmobacter sp910588175--1||s__Enterocloster sp900551225--1||s__Lawsonibacter sp003612335--1||s__Lawsonibacter sp009911595--1||s__Lawsonibacter sp910578735--1||s__Lawsonibacter sp910585815--1||s__MD308 sp910578455--1||s__MGBC164599 sp910584115--1||s__Schaedlerella arabinosiphila--1||s__Schaedlerella sp009911175--1||s__Schaedlerella sp910575475--1||s__Ventrimonas sp003669055--1||s__Ventrimonas sp910577765--1||s__Ventrimonas sp910586205--1||s__Ventrimonas sp910588875--1:heptad_counter=MCP-34H--20:lbd_counter=:lca=d__Bacteria:lca_tree=c__Clostridia:name=N89141:ref_name_counter=],((RS_GCF_009696375.1_protein.faa_NZ_VUMD01000016.1_51@PF00015_full_PFAM.1.362.491:0.195431[&&NHX:Type=GTDB:gtdb_class=c__Clostridia:gtdb_domain=d__Bacteria:gtdb_family=f__Lachnospiraceae:gtdb_genus=g__Enterocloster:gtdb_order=o__Lachnospirales:gtdb_phylum=p__Firmicutes_A:gtdb_species=s__Enterocloster porci:heptad=MCP-34H:species=d__Bacteria_p__Firmicutes_A_c__Clostridia_o__Lachnospirales_f__Lachnospiraceae_g__Enterocloster_s__Enterocloster porci],((RS_GCF_900461125.1_protein.faa_NZ_UFVT01000001.1_603@PF00015_full_PFAM.1.363.487:0.0178178[&&NHX:Type=GTDB:gtdb_class=c__Clostridia:gtdb_domain=d__Bacteria:gtdb_family=f__Lachnospiraceae:gtdb_genus=g__Blautia:gtdb_order=o__Lachnospirales:gtdb_phylum=p__Firmicutes_A:gtdb_species=s__Blautia coccoides:heptad=MCP-34H:species=d__Bacteria_p__Firmicutes_A_c__Clostridia_o__Lachnospirales_f__Lachnospiraceae_g__Blautia_s__Blautia coccoides],RS_GCF_003149245.1_protein.faa_NZ_QGDL01000003.1_136@PF00015_full_PFAM.1.363.485:0.00859777[&&NHX:Type=GTDB:gtdb_class=c__Clostridia:gtdb_domain=d__Bacteria:gtdb_family=f__Lachnospiraceae:gtdb_genus=g__Muricomes:gtdb_order=o__Lachnospirales:gtdb_phylum=p__Firmicutes_A:gtdb_species=s__Muricomes oroticus:heptad=MCP-34H:species=d__Bacteria_p__Firmicutes_A_c__Clostridia_o__Lachnospirales_f__Lachnospiraceae_g__Muricomes_s__Muricomes oroticus])0.999:0.225202[&&NHX:Sample_counter=:Type_counter=GTDB--2:capture_class_counter=:capture_domain_counter=:capture_family_counter=:capture_genus_counter=:capture_order_counter=:capture_phylum_counter=:capture_species_counter=:evoltype=D:gtdb_class_counter=c__Clostridia--2:gtdb_domain_counter=d__Bacteria--2:gtdb_family_counter=f__Lachnospiraceae--2:gtdb_genus_counter=g__Blautia--1||g__Muricomes--1:gtdb_order_counter=o__Lachnospirales--2:gtdb_phylum_counter=p__Firmicutes_A--2:gtdb_species_counter=s__Blautia coccoides--1||s__Muricomes oroticus--1:heptad_counter=MCP-34H--2:lbd_counter=:lca=d__Bacteria:lca_tree=f__Lachnospiraceae:name=N89145:ref_name_counter=],((RS_GCF_002234575.2_protein.faa_NZ_CP022464.2_2898@PF00015_full_PFAM.1.367.487:0.0231272[&&NHX:Type=GTDB:gtdb_class=c__Clostridia:gtdb_domain=d__Bacteria:gtdb_family=f__Lachnospiraceae:gtdb_genus=g__Enterocloster:gtdb_order=o__Lachnospirales:gtdb_phylum=p__Firmicutes_A:gtdb_species=s__Enterocloster bolteae:heptad=MCP-34H:species=d__Bacteria_p__Firmicutes_A_c__Clostridia_o__Lachnospirales_f__Lachnospiraceae_g__Enterocloster_s__Enterocloster bolteae],RS_GCF_005845215.1_protein.faa_NZ_SPHO01000004.1_103@PF00015_full_PFAM.1.370.490:0.050391[&&NHX:Type=GTDB:gtdb_class=c__Clostridia:gtdb_domain=d__Bacteria:gtdb_family=f__Lachnospiraceae:gtdb_genus=g__Enterocloster:gtdb_order=o__Lachnospirales:gtdb_phylum=p__Firmicutes_A:gtdb_species=s__Enterocloster sp005845215:heptad=MCP-34H:species=d__Bacteria_p__Firmicutes_A_c__Clostridia_o__Lachnospirales_f__Lachnospiraceae_g__Enterocloster_s__Enterocloster sp005845215])0.995:0.147833[&&NHX:Sample_counter=:Type_counter=GTDB--2:capture_class_counter=:capture_domain_counter=:capture_family_counter=:capture_genus_counter=:capture_order_counter=:capture_phylum_counter=:capture_species_counter=:evoltype=D:gtdb_class_counter=c__Clostridia--2:gtdb_domain_counter=d__Bacteria--2:gtdb_family_counter=f__Lachnospiraceae--2:gtdb_genus_counter=g__Enterocloster--2:gtdb_order_counter=o__Lachnospirales--2:gtdb_phylum_counter=p__Firmicutes_A--2:gtdb_species_counter=s__Enterocloster bolteae--1||s__Enterocloster sp005845215--1:heptad_counter=MCP-34H--2:lbd_counter=:lca=d__Bacteria:lca_tree=g__Enterocloster:name=N89148:ref_name_counter=],(RS_GCF_000233455.1_protein.faa_NZ_JH376420.1_1747@PF00015_full_PFAM.1.366.491:0.103628[&&NHX:Type=GTDB:gtdb_class=c__Clostridia:gtdb_domain=d__Bacteria:gtdb_family=f__Lachnospiraceae:gtdb_genus=g__Enterocloster:gtdb_order=o__Lachnospirales:gtdb_phylum=p__Firmicutes_A:gtdb_species=s__Enterocloster citroniae:heptad=MCP-34H:species=d__Bacteria_p__Firmicutes_A_c__Clostridia_o__Lachnospirales_f__Lachnospiraceae_g__Enterocloster_s__Enterocloster citroniae],GB_GCA_003148945.1_protein.faa_QGGY01000001.1_465@PF00015_full_PFAM.1.333.456:0.167529[&&NHX:Type=GTDB:gtdb_class=c__Clostridia:gtdb_domain=d__Bacteria:gtdb_family=f__Lachnospiraceae:gtdb_genus=g__Murimonas:gtdb_order=o__Lachnospirales:gtdb_phylum=p__Firmicutes_A:gtdb_species=s__Murimonas intestini:heptad=MCP-34H:species=d__Bacteria_p__Firmicutes_A_c__Clostridia_o__Lachnospirales_f__Lachnospiraceae_g__Murimonas_s__Murimonas intestini])0.903:0.0706439[&&NHX:Sample_counter=:Type_counter=GTDB--2:capture_class_counter=:capture_domain_counter=:capture_family_counter=:capture_genus_counter=:capture_order_counter=:capture_phylum_counter=:capture_species_counter=:evoltype=D:gtdb_class_counter=c__Clostridia--2:gtdb_domain_counter=d__Bacteria--2:gtdb_family_counter=f__Lachnospiraceae--2:gtdb_genus_counter=g__Enterocloster--1||g__Murimonas--1:gtdb_order_counter=o__Lachnospirales--2:gtdb_phylum_counter=p__Firmicutes_A--2:gtdb_species_counter=s__Enterocloster citroniae--1||s__Murimonas intestini--1:heptad_counter=MCP-34H--2:lbd_counter=:lca=d__Bacteria:lca_tree=f__Lachnospiraceae:name=N89151:ref_name_counter=])0.499:0.0531016[&&NHX:Sample_counter=:Type_counter=GTDB--4:capture_class_counter=:capture_domain_counter=:capture_family_counter=:capture_genus_counter=:capture_order_counter=:capture_phylum_counter=:capture_species_counter=:evoltype=D:gtdb_class_counter=c__Clostridia--4:gtdb_domain_counter=d__Bacteria--4:gtdb_family_counter=f__Lachnospiraceae--4:gtdb_genus_counter=g__Enterocloster--3||g__Murimonas--1:gtdb_order_counter=o__Lachnospirales--4:gtdb_phylum_counter=p__Firmicutes_A--4:gtdb_species_counter=s__Enterocloster bolteae--1||s__Enterocloster citroniae--1||s__Enterocloster sp005845215--1||s__Murimonas intestini--1:heptad_counter=MCP-34H--4:lbd_counter=:lca=d__Bacteria:lca_tree=f__Lachnospiraceae:name=N89152:ref_name_counter=])0.776:0.038018[&&NHX:Sample_counter=:Type_counter=GTDB--6:capture_class_counter=:capture_domain_counter=:capture_family_counter=:capture_genus_counter=:capture_order_counter=:capture_phylum_counter=:capture_species_counter=:evoltype=D:gtdb_class_counter=c__Clostridia--6:gtdb_domain_counter=d__Bacteria--6:gtdb_family_counter=f__Lachnospiraceae--6:gtdb_genus_counter=g__Blautia--1||g__Enterocloster--3||g__Muricomes--1||g__Murimonas--1:gtdb_order_counter=o__Lachnospirales--6:gtdb_phylum_counter=p__Firmicutes_A--6:gtdb_species_counter=s__Blautia coccoides--1||s__Enterocloster bolteae--1||s__Enterocloster citroniae--1||s__Enterocloster sp005845215--1||s__Muricomes oroticus--1||s__Murimonas intestini--1:heptad_counter=MCP-34H--6:lbd_counter=:lca=d__Bacteria:lca_tree=f__Lachnospiraceae:name=N89153:ref_name_counter=])0.944:0.118587[&&NHX:Sample_counter=:Type_counter=GTDB--7:capture_class_counter=:capture_domain_counter=:capture_family_counter=:capture_genus_counter=:capture_order_counter=:capture_phylum_counter=:capture_species_counter=:evoltype=D:gtdb_class_counter=c__Clostridia--7:gtdb_domain_counter=d__Bacteria--7:gtdb_family_counter=f__Lachnospiraceae--7:gtdb_genus_counter=g__Blautia--1||g__Enterocloster--4||g__Muricomes--1||g__Murimonas--1:gtdb_order_counter=o__Lachnospirales--7:gtdb_phylum_counter=p__Firmicutes_A--7:gtdb_species_counter=s__Blautia coccoides--1||s__Enterocloster bolteae--1||s__Enterocloster citroniae--1||s__Enterocloster porci--1||s__Enterocloster sp005845215--1||s__Muricomes oroticus--1||s__Murimonas intestini--1:heptad_counter=MCP-34H--7:lbd_counter=:lca=d__Bacteria:lca_tree=f__Lachnospiraceae:name=N89154:ref_name_counter=],(GB_GCA_018369015.1_protein.faa_JAGZDD010000069.1_1@PF00015_full_PFAM.1.240.375:0.353477[&&NHX:Type=GTDB:gtdb_class=c__Clostridia:gtdb_domain=d__Bacteria:gtdb_family=f__Lachnospiraceae:gtdb_genus=g__Catenibacillus:gtdb_order=o__Lachnospirales:gtdb_phylum=p__Firmicutes_A:gtdb_species=s__Catenibacillus sp018369015:heptad=MCP-34H:species=d__Bacteria_p__Firmicutes_A_c__Clostridia_o__Lachnospirales_f__Lachnospiraceae_g__Catenibacillus_s__Catenibacillus sp018369015],(GB_GCA_910578475.1_protein.faa_CAJTRK010000006.1_111@PF00015_full_PFAM.1.245.370:0.0313082[&&NHX:Type=GTDB:gtdb_class=c__Clostridia:gtdb_domain=d__Bacteria:gtdb_family=f__Lachnospiraceae:gtdb_genus=g__UBA3282:gtdb_order=o__Lachnospirales:gtdb_phylum=p__Firmicutes_A:gtdb_species=s__UBA3282 sp910578475:heptad=MCP-34H:species=d__Bacteria_p__Firmicutes_A_c__Clostridia_o__Lachnospirales_f__Lachnospiraceae_g__UBA3282_s__UBA3282 sp910578475],GB_GCA_910578715.1_protein.faa_CAJTRL010000019.1_51@PF00015_full_PFAM.1.245.370:0.100611[&&NHX:Type=GTDB:gtdb_class=c__Clostridia:gtdb_domain=d__Bacteria:gtdb_family=f__Lachnospiraceae:gtdb_genus=g__UBA3282:gtdb_order=o__Lachnospirales:gtdb_phylum=p__Firmicutes_A:gtdb_species=s__UBA3282 sp910578715:heptad=MCP-34H:species=d__Bacteria_p__Firmicutes_A_c__Clostridia_o__Lachnospirales_f__Lachnospiraceae_g__UBA3282_s__UBA3282 sp910578715])1:0.472787[&&NHX:Sample_counter=:Type_counter=GTDB--2:capture_class_counter=:capture_domain_counter=:capture_family_counter=:capture_genus_counter=:capture_order_counter=:capture_phylum_counter=:capture_species_counter=:evoltype=D:gtdb_class_counter=c__Clostridia--2:gtdb_domain_counter=d__Bacteria--2:gtdb_family_counter=f__Lachnospiraceae--2:gtdb_genus_counter=g__UBA3282--2:gtdb_order_counter=o__Lachnospirales--2:gtdb_phylum_counter=p__Firmicutes_A--2:gtdb_species_counter=s__UBA3282 sp910578475--1||s__UBA3282 sp910578715--1:heptad_counter=MCP-34H--2:lbd_counter=:lca=d__Bacteria:lca_tree=g__UBA3282:name=N89158:ref_name_counter=])0.963:0.159466[&&NHX:Sample_counter=:Type_counter=GTDB--3:capture_class_counter=:capture_domain_counter=:capture_family_counter=:capture_genus_counter=:capture_order_counter=:capture_phylum_counter=:capture_species_counter=:evoltype=D:gtdb_class_counter=c__Clostridia--3:gtdb_domain_counter=d__Bacteria--3:gtdb_family_counter=f__Lachnospiraceae--3:gtdb_genus_counter=g__Catenibacillus--1||g__UBA3282--2:gtdb_order_counter=o__Lachnospirales--3:gtdb_phylum_counter=p__Firmicutes_A--3:gtdb_species_counter=s__Catenibacillus sp018369015--1||s__UBA3282 sp910578475--1||s__UBA3282 sp910578715--1:heptad_counter=MCP-34H--3:lbd_counter=:lca=d__Bacteria:lca_tree=f__Lachnospiraceae:name=N89159:ref_name_counter=])0.91:0.137232[&&NHX:Sample_counter=:Type_counter=GTDB--10:capture_class_counter=:capture_domain_counter=:capture_family_counter=:capture_genus_counter=:capture_order_counter=:capture_phylum_counter=:capture_species_counter=:evoltype=D:gtdb_class_counter=c__Clostridia--10:gtdb_domain_counter=d__Bacteria--10:gtdb_family_counter=f__Lachnospiraceae--10:gtdb_genus_counter=g__Blautia--1||g__Catenibacillus--1||g__Enterocloster--4||g__Muricomes--1||g__Murimonas--1||g__UBA3282--2:gtdb_order_counter=o__Lachnospirales--10:gtdb_phylum_counter=p__Firmicutes_A--10:gtdb_species_counter=s__Blautia coccoides--1||s__Catenibacillus sp018369015--1||s__Enterocloster bolteae--1||s__Enterocloster citroniae--1||s__Enterocloster porci--1||s__Enterocloster sp005845215--1||s__Muricomes oroticus--1||s__Murimonas intestini--1||s__UBA3282 sp910578475--1||s__UBA3282 sp910578715--1:heptad_counter=MCP-34H--10:lbd_counter=:lca=d__Bacteria:lca_tree=f__Lachnospiraceae:name=N89160:ref_name_counter=])0.595:0.0128764[&&NHX:Sample_counter=:Type_counter=GTDB--30:capture_class_counter=:capture_domain_counter=:capture_family_counter=:capture_genus_counter=:capture_order_counter=:capture_phylum_counter=:capture_species_counter=:evoltype=D:gtdb_class_counter=c__Clostridia--30:gtdb_domain_counter=d__Bacteria--30:gtdb_family_counter=f__Acutalibacteraceae--2||f__Lachnospiraceae--21||f__Oscillospiraceae--7:gtdb_genus_counter=g__Blautia--1||g__COE1--1||g__Catenibacillus--1||g__Clostridium_E--2||g__Dysosmobacter--3||g__Enterocloster--5||g__Lawsonibacter--4||g__MD308--1||g__MGBC164599--1||g__Muricomes--1||g__Murimonas--1||g__Schaedlerella--3||g__UBA3282--2||g__Ventrimonas--4:gtdb_order_counter=o__Lachnospirales--21||o__Oscillospirales--9:gtdb_phylum_counter=p__Firmicutes_A--30:gtdb_species_counter=s__Blautia coccoides--1||s__COE1 sp910579275--1||s__Catenibacillus sp018369015--1||s__Clostridium_E jeddahense--1||s__Clostridium_E sporosphaeroides--1||s__Dysosmobacter sp910575815--1||s__Dysosmobacter sp910578935--1||s__Dysosmobacter sp910588175--1||s__Enterocloster bolteae--1||s__Enterocloster citroniae--1||s__Enterocloster porci--1||s__Enterocloster sp005845215--1||s__Enterocloster sp900551225--1||s__Lawsonibacter sp003612335--1||s__Lawsonibacter sp009911595--1||s__Lawsonibacter sp910578735--1||s__Lawsonibacter sp910585815--1||s__MD308 sp910578455--1||s__MGBC164599 sp910584115--1||s__Muricomes oroticus--1||s__Murimonas intestini--1||s__Schaedlerella arabinosiphila--1||s__Schaedlerella sp009911175--1||s__Schaedlerella sp910575475--1||s__UBA3282 sp910578475--1||s__UBA3282 sp910578715--1||s__Ventrimonas sp003669055--1||s__Ventrimonas sp910577765--1||s__Ventrimonas sp910586205--1||s__Ventrimonas sp910588875--1:heptad_counter=MCP-34H--30:lbd_counter=:lca=d__Bacteria:lca_tree=c__Clostridia:name=N89161:ref_name_counter=])0.941:0.0693659[&&NHX:Sample_counter=:Type_counter=GTDB--45:capture_class_counter=:capture_domain_counter=:capture_family_counter=:capture_genus_counter=:capture_order_counter=:capture_phylum_counter=:capture_species_counter=:evoltype=D:gtdb_class_counter=c__Clostridia--45:gtdb_domain_counter=d__Bacteria--45:gtdb_family_counter=f__Acutalibacteraceae--13||f__Filifactoraceae--2||f__Lachnospiraceae--21||f__Oscillospiraceae--8||f__Ruminococcaceae--1:gtdb_genus_counter=g__Blautia--1||g__COE1--1||g__Caproicibacter--1||g__Caproiciproducens--9||g__Catenibacillus--1||g__Clostridium_E--3||g__Dysosmobacter--3||g__Enterocloster--5||g__Hydrogenoanaerobacterium--1||g__Lawsonibacter--4||g__MD308--1||g__MGBC164599--1||g__Muricomes--1||g__Murimonas--1||g__Oscillibacter--1||g__Proteocatella--2||g__Schaedlerella--3||g__UBA3282--2||g__Ventrimonas--4:gtdb_order_counter=o__Lachnospirales--21||o__Oscillospirales--22||o__Peptostreptococcales--2:gtdb_phylum_counter=p__Firmicutes_A--45:gtdb_species_counter=s__Blautia coccoides--1||s__COE1 sp910579275--1||s__Caproicibacter sp002409675--1||s__Caproiciproducens sp000752215--2||s__Caproiciproducens sp002338255--1||s__Caproiciproducens sp002359465--3||s__Caproiciproducens sp002378845--1||s__Caproiciproducens sp012516295--1||s__Caproiciproducens sp900546895--1||s__Catenibacillus sp018369015--1||s__Clostridium_E jeddahense--1||s__Clostridium_E sp002397665--1||s__Clostridium_E sporosphaeroides--1||s__Dysosmobacter sp910575815--1||s__Dysosmobacter sp910578935--1||s__Dysosmobacter sp910588175--1||s__Enterocloster bolteae--1||s__Enterocloster citroniae--1||s__Enterocloster porci--1||s__Enterocloster sp005845215--1||s__Enterocloster sp900551225--1||s__Hydrogenoanaerobacterium saccharovorans--1||s__Lawsonibacter sp003612335--1||s__Lawsonibacter sp009911595--1||s__Lawsonibacter sp910578735--1||s__Lawsonibacter sp910585815--1||s__MD308 sp910578455--1||s__MGBC164599 sp910584115--1||s__Muricomes oroticus--1||s__Murimonas intestini--1||s__Oscillibacter valericigenes--1||s__Proteocatella sp009929415--1||s__Proteocatella sphenisci--1||s__Schaedlerella arabinosiphila--1||s__Schaedlerella sp009911175--1||s__Schaedlerella sp910575475--1||s__UBA3282 sp910578475--1||s__UBA3282 sp910578715--1||s__Ventrimonas sp003669055--1||s__Ventrimonas sp910577765--1||s__Ventrimonas sp910586205--1||s__Ventrimonas sp910588875--1:heptad_counter=MCP-34H--44||MCP-36H--1:lbd_counter=:lca=d__Bacteria:lca_tree=c__Clostridia:name=N89162:ref_name_counter=],(RS_GCF_014467055.1_protein.faa_NZ_CP060696.1_673@PF00015_full_PFAM.1.107.238:0.581404[&&NHX:Type=GTDB:gtdb_class=c__Clostridia:gtdb_domain=d__Bacteria:gtdb_family=f__Acutalibacteraceae:gtdb_genus=g__Caproicibacterium:gtdb_order=o__Oscillospirales:gtdb_phylum=p__Firmicutes_A:gtdb_species=s__Caproicibacterium amylolyticum:heptad=MCP-34H:species=d__Bacteria_p__Firmicutes_A_c__Clostridia_o__Oscillospirales_f__Acutalibacteraceae_g__Caproicibacterium_s__Caproicibacterium amylolyticum],(((((GB_GCA_003543235.1_protein.faa_DPJA01000003.1_10@PF00015_full_PFAM.1.247.371:0.205193[&&NHX:Type=GTDB:gtdb_class=c__Clostridia:gtdb_domain=d__Bacteria:gtdb_family=f__Anaerotignaceae:gtdb_genus=g__UBA8514:gtdb_order=o__Lachnospirales:gtdb_phylum=p__Firmicutes_A:gtdb_species=s__UBA8514 sp003543235:heptad=MCP-34H:species=d__Bacteria_p__Firmicutes_A_c__Clostridia_o__Lachnospirales_f__Anaerotignaceae_g__UBA8514_s__UBA8514 sp003543235],(GB_GCA_910588565.1_protein.faa_CAJUPF010000102.1_4@PF00015_full_PFAM.1.337.467:0.396746[&&NHX:Type=GTDB:gtdb_class=c__Clostridia:gtdb_domain=d__Bacteria:gtdb_family=f__Lachnospiraceae:gtdb_genus=g__1XD42-69:gtdb_order=o__Lachnospirales:gtdb_phylum=p__Firmicutes_A:gtdb_species=s__1XD42-69 sp910588565:heptad=MCP-34H:species=d__Bacteria_p__Firmicutes_A_c__Clostridia_o__Lachnospirales_f__Lachnospiraceae_g__1XD42-69_s__1XD42-69 sp910588565],((GB_GCA_910575775.1_protein.faa_CAJTEY010000002.1_186@PF00015_full_PFAM.1.345.470:5e-09[&&NHX:Type=GTDB:gtdb_class=c__Clostridia:gtdb_domain=d__Bacteria:gtdb_family=f__Lachnospiraceae:gtdb_genus=g__UBA3282:gtdb_order=o__Lachnospirales:gtdb_phylum=p__Firmicutes_A:gtdb_species=s__UBA3282 sp910575775:heptad=MCP-34H:species=d__Bacteria_p__Firmicutes_A_c__Clostridia_o__Lachnospirales_f__Lachnospiraceae_g__UBA3282_s__UBA3282 sp910575775],GB_GCA_910579285.1_protein.faa_CAJTTT010000001.1_165@PF00015_full_PFAM.1.337.464:0.0375589[&&NHX:Type=GTDB:gtdb_class=c__Clostridia:gtdb_domain=d__Bacteria:gtdb_family=f__Lachnospiraceae:gtdb_genus=g__UBA3282:gtdb_order=o__Lachnospirales:gtdb_phylum=p__Firmicutes_A:gtdb_species=s__UBA3282 sp910579285:heptad=MCP-34H:species=d__Bacteria_p__Firmicutes_A_c__Clostridia_o__Lachnospirales_f__Lachnospiraceae_g__UBA3282_s__UBA3282 sp910579285])0.872:0.0375123[&&NHX:Sample_counter=:Type_counter=GTDB--2:capture_class_counter=:capture_domain_counter=:capture_family_counter=:capture_genus_counter=:capture_order_counter=:capture_phylum_counter=:capture_species_counter=:evoltype=D:gtdb_class_counter=c__Clostridia--2:gtdb_domain_counter=d__Bacteria--2:gtdb_family_counter=f__Lachnospiraceae--2:gtdb_genus_counter=g__UBA3282--2:gtdb_order_counter=o__Lachnospirales--2:gtdb_phylum_counter=p__Firmicutes_A--2:gtdb_species_counter=s__UBA3282 sp910575775--1||s__UBA3282 sp910579285--1:heptad_counter=MCP-34H--2:lbd_counter=:lca=d__Bacteria:lca_tree=g__UBA3282:name=N89168:ref_name_counter=],(GB_GCA_002491905.1_protein.faa_DKWV01000056.1_26@PF00015_full_PFAM.1.337.461:0.10212[&&NHX:Type=GTDB:gtdb_class=c__Clostridia:gtdb_domain=d__Bacteria:gtdb_family=f__Lachnospiraceae:gtdb_genus=g__UBA3282:gtdb_order=o__Lachnospirales:gtdb_phylum=p__Firmicutes_A:gtdb_species=s__UBA3282 sp002491905:heptad=MCP-34H:species=d__Bacteria_p__Firmicutes_A_c__Clostridia_o__Lachnospirales_f__Lachnospiraceae_g__UBA3282_s__UBA3282 sp002491905],(GB_GCA_002490835.1_protein.faa_DKUU01000001.1_36@PF00015_full_PFAM.1.327.451:0.0716773[&&NHX:Type=GTDB:gtdb_class=c__Clostridia:gtdb_domain=d__Bacteria:gtdb_family=f__Lachnospiraceae:gtdb_genus=g__UBA3282:gtdb_order=o__Lachnospirales:gtdb_phylum=p__Firmicutes_A:gtdb_species=s__UBA3282 sp002490835:heptad=MCP-34H:species=d__Bacteria_p__Firmicutes_A_c__Clostridia_o__Lachnospirales_f__Lachnospiraceae_g__UBA3282_s__UBA3282 sp002490835],GB_GCA_910587095.1_protein.faa_CAJUMJ010000022.1_46@PF00015_full_PFAM.1.337.458:0.0793108[&&NHX:Type=GTDB:gtdb_class=c__Clostridia:gtdb_domain=d__Bacteria:gtdb_family=f__Lachnospiraceae:gtdb_genus=g__UBA3282:gtdb_order=o__Lachnospirales:gtdb_phylum=p__Firmicutes_A:gtdb_species=s__UBA3282 sp910587095:heptad=MCP-34H:species=d__Bacteria_p__Firmicutes_A_c__Clostridia_o__Lachnospirales_f__Lachnospiraceae_g__UBA3282_s__UBA3282 sp910587095])0.672:0.0372152[&&NHX:Sample_counter=:Type_counter=GTDB--2:capture_class_counter=:capture_domain_counter=:capture_family_counter=:capture_genus_counter=:capture_order_counter=:capture_phylum_counter=:capture_species_counter=:evoltype=D:gtdb_class_counter=c__Clostridia--2:gtdb_domain_counter=d__Bacteria--2:gtdb_family_counter=f__Lachnospiraceae--2:gtdb_genus_counter=g__UBA3282--2:gtdb_order_counter=o__Lachnospirales--2:gtdb_phylum_counter=p__Firmicutes_A--2:gtdb_species_counter=s__UBA3282 sp002490835--1||s__UBA3282 sp910587095--1:heptad_counter=MCP-34H--2:lbd_counter=:lca=d__Bacteria:lca_tree=g__UBA3282:name=N89172:ref_name_counter=])0.767:0.0345867[&&NHX:Sample_counter=:Type_counter=GTDB--3:capture_class_counter=:capture_domain_counter=:capture_family_counter=:capture_genus_counter=:capture_order_counter=:capture_phylum_counter=:capture_species_counter=:evoltype=D:gtdb_class_counter=c__Clostridia--3:gtdb_domain_counter=d__Bacteria--3:gtdb_family_counter=f__Lachnospiraceae--3:gtdb_genus_counter=g__UBA3282--3:gtdb_order_counter=o__Lachnospirales--3:gtdb_phylum_counter=p__Firmicutes_A--3:gtdb_species_counter=s__UBA3282 sp002490835--1||s__UBA3282 sp002491905--1||s__UBA3282 sp910587095--1:heptad_counter=MCP-34H--3:lbd_counter=:lca=d__Bacteria:lca_tree=g__UBA3282:name=N89173:ref_name_counter=])0.967:0.242329[&&NHX:Sample_counter=:Type_counter=GTDB--5:capture_class_counter=:capture_domain_counter=:capture_family_counter=:capture_genus_counter=:capture_order_counter=:capture_phylum_counter=:capture_species_counter=:evoltype=D:gtdb_class_counter=c__Clostridia--5:gtdb_domain_counter=d__Bacteria--5:gtdb_family_counter=f__Lachnospiraceae--5:gtdb_genus_counter=g__UBA3282--5:gtdb_order_counter=o__Lachnospirales--5:gtdb_phylum_counter=p__Firmicutes_A--5:gtdb_species_counter=s__UBA3282 sp002490835--1||s__UBA3282 sp002491905--1||s__UBA3282 sp910575775--1||s__UBA3282 sp910579285--1||s__UBA3282 sp910587095--1:heptad_counter=MCP-34H--5:lbd_counter=:lca=d__Bacteria:lca_tree=g__UBA3282:name=N89174:ref_name_counter=])0.997:0.417773[&&NHX:Sample_counter=:Type_counter=GTDB--6:capture_class_counter=:capture_domain_counter=:capture_family_counter=:capture_genus_counter=:capture_order_counter=:capture_phylum_counter=:capture_species_counter=:evoltype=D:gtdb_class_counter=c__Clostridia--6:gtdb_domain_counter=d__Bacteria--6:gtdb_family_counter=f__Lachnospiraceae--6:gtdb_genus_counter=g__1XD42-69--1||g__UBA3282--5:gtdb_order_counter=o__Lachnospirales--6:gtdb_phylum_counter=p__Firmicutes_A--6:gtdb_species_counter=s__1XD42-69 sp910588565--1||s__UBA3282 sp002490835--1||s__UBA3282 sp002491905--1||s__UBA3282 sp910575775--1||s__UBA3282 sp910579285--1||s__UBA3282 sp910587095--1:heptad_counter=MCP-34H--6:lbd_counter=:lca=d__Bacteria:lca_tree=f__Lachnospiraceae:name=N89175:ref_name_counter=])0.714:0.055766[&&NHX:Sample_counter=:Type_counter=GTDB--7:capture_class_counter=:capture_domain_counter=:capture_family_counter=:capture_genus_counter=:capture_order_counter=:capture_phylum_counter=:capture_species_counter=:evoltype=D:gtdb_class_counter=c__Clostridia--7:gtdb_domain_counter=d__Bacteria--7:gtdb_family_counter=f__Anaerotignaceae--1||f__Lachnospiraceae--6:gtdb_genus_counter=g__1XD42-69--1||g__UBA3282--5||g__UBA8514--1:gtdb_order_counter=o__Lachnospirales--7:gtdb_phylum_counter=p__Firmicutes_A--7:gtdb_species_counter=s__1XD42-69 sp910588565--1||s__UBA3282 sp002490835--1||s__UBA3282 sp002491905--1||s__UBA3282 sp910575775--1||s__UBA3282 sp910579285--1||s__UBA3282 sp910587095--1||s__UBA8514 sp003543235--1:heptad_counter=MCP-34H--7:lbd_counter=:lca=d__Bacteria:lca_tree=o__Lachnospirales:name=N89176:ref_name_counter=],RS_GCF_010120715.1_protein.faa_NZ_CP047591.1_2904@PF00015_full_PFAM.1.343.455:0.409388[&&NHX:Type=GTDB:gtdb_class=c__Clostridia:gtdb_domain=d__Bacteria:gtdb_family=f__Anaerovoracaceae:gtdb_genus=g__Aminipila:gtdb_order=o__Peptostreptococcales:gtdb_phylum=p__Firmicutes_A:gtdb_species=s__Aminipila terrae:heptad=MCP-34H:species=d__Bacteria_p__Firmicutes_A_c__Clostridia_o__Peptostreptococcales_f__Anaerovoracaceae_g__Aminipila_s__Aminipila terrae])0.565:0.0988502[&&NHX:Sample_counter=:Type_counter=GTDB--8:capture_class_counter=:capture_domain_counter=:capture_family_counter=:capture_genus_counter=:capture_order_counter=:capture_phylum_counter=:capture_species_counter=:evoltype=D:gtdb_class_counter=c__Clostridia--8:gtdb_domain_counter=d__Bacteria--8:gtdb_family_counter=f__Anaerotignaceae--1||f__Anaerovoracaceae--1||f__Lachnospiraceae--6:gtdb_genus_counter=g__1XD42-69--1||g__Aminipila--1||g__UBA3282--5||g__UBA8514--1:gtdb_order_counter=o__Lachnospirales--7||o__Peptostreptococcales--1:gtdb_phylum_counter=p__Firmicutes_A--8:gtdb_species_counter=s__1XD42-69 sp910588565--1||s__Aminipila terrae--1||s__UBA3282 sp002490835--1||s__UBA3282 sp002491905--1||s__UBA3282 sp910575775--1||s__UBA3282 sp910579285--1||s__UBA3282 sp910587095--1||s__UBA8514 sp003543235--1:heptad_counter=MCP-34H--8:lbd_counter=:lca=d__Bacteria:lca_tree=c__Clostridia:name=N89178:ref_name_counter=],((GB_GCA_000154325.1_protein.faa_DS499525.1_23@PF00015_full_PFAM.1.365.492:0.0455681[&&NHX:Type=GTDB:gtdb_class=c__Clostridia:gtdb_domain=d__Bacteria:gtdb_family=f__Ruminococcaceae:gtdb_genus=g__Ruminiclostridium_E:gtdb_order=o__Oscillospirales:gtdb_phylum=p__Firmicutes_A:gtdb_species=s__Ruminiclostridium_E siraeum:heptad=MCP-34H:species=d__Bacteria_p__Firmicutes_A_c__Clostridia_o__Oscillospirales_f__Ruminococcaceae_g__Ruminiclostridium_E_s__Ruminiclostridium_E siraeum],((GB_GCA_017935365.1_protein.faa_JAGBHT010000042.1_6@PF00015_full_PFAM.1.365.489:0.0242001[&&NHX:Type=GTDB:gtdb_class=c__Clostridia:gtdb_domain=d__Bacteria:gtdb_family=f__Ruminococcaceae:gtdb_genus=g__Ruminiclostridium_E:gtdb_order=o__Oscillospirales:gtdb_phylum=p__Firmicutes_A:gtdb_species=s__Ruminiclostridium_E sp017935365:heptad=MCP-34H:species=d__Bacteria_p__Firmicutes_A_c__Clostridia_o__Oscillospirales_f__Ruminococcaceae_g__Ruminiclostridium_E_s__Ruminiclostridium_E sp017935365],(GB_GCA_900539195.1_protein.faa_UQBC01000027.1_1@PF00015_full_PFAM.1.365.487:0.026112[&&NHX:Type=GTDB:gtdb_class=c__Clostridia:gtdb_domain=d__Bacteria:gtdb_family=f__Ruminococcaceae:gtdb_genus=g__Ruminiclostridium_E:gtdb_order=o__Oscillospirales:gtdb_phylum=p__Firmicutes_A:gtdb_species=s__Ruminiclostridium_E sp900539195:heptad=MCP-34H:species=d__Bacteria_p__Firmicutes_A_c__Clostridia_o__Oscillospirales_f__Ruminococcaceae_g__Ruminiclostridium_E_s__Ruminiclostridium_E sp900539195],GB_GCA_003512525.1_protein.faa_DOQG01000007.1_11@PF00015_full_PFAM.1.365.489:0.0224471[&&NHX:Type=GTDB:gtdb_class=c__Clostridia:gtdb_domain=d__Bacteria:gtdb_family=f__Ruminococcaceae:gtdb_genus=g__Ruminiclostridium_E:gtdb_order=o__Oscillospirales:gtdb_phylum=p__Firmicutes_A:gtdb_species=s__Ruminiclostridium_E sp003512525:heptad=MCP-34H:species=d__Bacteria_p__Firmicutes_A_c__Clostridia_o__Oscillospirales_f__Ruminococcaceae_g__Ruminiclostridium_E_s__Ruminiclostridium_E sp003512525])0.664:0.00722469[&&NHX:Sample_counter=:Type_counter=GTDB--2:capture_class_counter=:capture_domain_counter=:capture_family_counter=:capture_genus_counter=:capture_order_counter=:capture_phylum_counter=:capture_species_counter=:evoltype=D:gtdb_class_counter=c__Clostridia--2:gtdb_domain_counter=d__Bacteria--2:gtdb_family_counter=f__Ruminococcaceae--2:gtdb_genus_counter=g__Ruminiclostridium_E--2:gtdb_order_counter=o__Oscillospirales--2:gtdb_phylum_counter=p__Firmicutes_A--2:gtdb_species_counter=s__Ruminiclostridium_E sp003512525--1||s__Ruminiclostridium_E sp900539195--1:heptad_counter=MCP-34H--2:lbd_counter=:lca=d__Bacteria:lca_tree=g__Ruminiclostridium_E:name=N89183:ref_name_counter=])0.68:0.0133744[&&NHX:Sample_counter=:Type_counter=GTDB--3:capture_class_counter=:capture_domain_counter=:capture_family_counter=:capture_genus_counter=:capture_order_counter=:capture_phylum_counter=:capture_species_counter=:evoltype=D:gtdb_class_counter=c__Clostridia--3:gtdb_domain_counter=d__Bacteria--3:gtdb_family_counter=f__Ruminococcaceae--3:gtdb_genus_counter=g__Ruminiclostridium_E--3:gtdb_order_counter=o__Oscillospirales--3:gtdb_phylum_counter=p__Firmicutes_A--3:gtdb_species_counter=s__Ruminiclostridium_E sp003512525--1||s__Ruminiclostridium_E sp017935365--1||s__Ruminiclostridium_E sp900539195--1:heptad_counter=MCP-34H--3:lbd_counter=:lca=d__Bacteria:lca_tree=g__Ruminiclostridium_E:name=N89184:ref_name_counter=],GB_GCA_002437415.1_protein.faa_DJPL01000058.1_32@PF00015_full_PFAM.1.365.485:0.0210455[&&NHX:Type=GTDB:gtdb_class=c__Clostridia:gtdb_domain=d__Bacteria:gtdb_family=f__Ruminococcaceae:gtdb_genus=g__Ruminiclostridium_E:gtdb_order=o__Oscillospirales:gtdb_phylum=p__Firmicutes_A:gtdb_species=s__Ruminiclostridium_E sp002437415:heptad=MCP-34H:species=d__Bacteria_p__Firmicutes_A_c__Clostridia_o__Oscillospirales_f__Ruminococcaceae_g__Ruminiclostridium_E_s__Ruminiclostridium_E sp002437415])0.912:0.0454732[&&NHX:Sample_counter=:Type_counter=GTDB--4:capture_class_counter=:capture_domain_counter=:capture_family_counter=:capture_genus_counter=:capture_order_counter=:capture_phylum_counter=:capture_species_counter=:evoltype=D:gtdb_class_counter=c__Clostridia--4:gtdb_domain_counter=d__Bacteria--4:gtdb_family_counter=f__Ruminococcaceae--4:gtdb_genus_counter=g__Ruminiclostridium_E--4:gtdb_order_counter=o__Oscillospirales--4:gtdb_phylum_counter=p__Firmicutes_A--4:gtdb_species_counter=s__Ruminiclostridium_E sp002437415--1||s__Ruminiclostridium_E sp003512525--1||s__Ruminiclostridium_E sp017935365--1||s__Ruminiclostridium_E sp900539195--1:heptad_counter=MCP-34H--4:lbd_counter=:lca=d__Bacteria:lca_tree=g__Ruminiclostridium_E:name=N89186:ref_name_counter=])0.934:0.0766139[&&NHX:Sample_counter=:Type_counter=GTDB--5:capture_class_counter=:capture_domain_counter=:capture_family_counter=:capture_genus_counter=:capture_order_counter=:capture_phylum_counter=:capture_species_counter=:evoltype=D:gtdb_class_counter=c__Clostridia--5:gtdb_domain_counter=d__Bacteria--5:gtdb_family_counter=f__Ruminococcaceae--5:gtdb_genus_counter=g__Ruminiclostridium_E--5:gtdb_order_counter=o__Oscillospirales--5:gtdb_phylum_counter=p__Firmicutes_A--5:gtdb_species_counter=s__Ruminiclostridium_E siraeum--1||s__Ruminiclostridium_E sp002437415--1||s__Ruminiclostridium_E sp003512525--1||s__Ruminiclostridium_E sp017935365--1||s__Ruminiclostridium_E sp900539195--1:heptad_counter=MCP-34H--5:lbd_counter=:lca=d__Bacteria:lca_tree=g__Ruminiclostridium_E:name=N89187:ref_name_counter=],(((GB_GCA_000154325.1_protein.faa_DS499544.1_8@PF00015_full_PFAM.1.366.494:0[&&NHX:Type=GTDB:gtdb_class=c__Clostridia:gtdb_domain=d__Bacteria:gtdb_family=f__Ruminococcaceae:gtdb_genus=g__Ruminiclostridium_E:gtdb_order=o__Oscillospirales:gtdb_phylum=p__Firmicutes_A:gtdb_species=s__Ruminiclostridium_E siraeum:heptad=MCP-34H:species=d__Bacteria_p__Firmicutes_A_c__Clostridia_o__Oscillospirales_f__Ruminococcaceae_g__Ruminiclostridium_E_s__Ruminiclostridium_E siraeum],GB_GCA_017935365.1_protein.faa_JAGBHT010000015.1_8@PF00015_full_PFAM.1.366.494:0[&&NHX:Type=GTDB:gtdb_class=c__Clostridia:gtdb_domain=d__Bacteria:gtdb_family=f__Ruminococcaceae:gtdb_genus=g__Ruminiclostridium_E:gtdb_order=o__Oscillospirales:gtdb_phylum=p__Firmicutes_A:gtdb_species=s__Ruminiclostridium_E sp017935365:heptad=MCP-34H:species=d__Bacteria_p__Firmicutes_A_c__Clostridia_o__Oscillospirales_f__Ruminococcaceae_g__Ruminiclostridium_E_s__Ruminiclostridium_E sp017935365]):0.0954226[&&NHX:Sample_counter=:Type_counter=GTDB--2:capture_class_counter=:capture_domain_counter=:capture_family_counter=:capture_genus_counter=:capture_order_counter=:capture_phylum_counter=:capture_species_counter=:evoltype=D:gtdb_class_counter=c__Clostridia--2:gtdb_domain_counter=d__Bacteria--2:gtdb_family_counter=f__Ruminococcaceae--2:gtdb_genus_counter=g__Ruminiclostridium_E--2:gtdb_order_counter=o__Oscillospirales--2:gtdb_phylum_counter=p__Firmicutes_A--2:gtdb_species_counter=s__Ruminiclostridium_E siraeum--1||s__Ruminiclostridium_E sp017935365--1:heptad_counter=MCP-34H--2:lbd_counter=:lca=d__Bacteria:lca_tree=g__Ruminiclostridium_E:name=N89190:ref_name_counter=],GB_GCA_016302655.1_protein.faa_JAEDNF010000035.1_7@PF00015_full_PFAM.1.368.494:0.107435[&&NHX:Type=GTDB:gtdb_class=c__Clostridia:gtdb_domain=d__Bacteria:gtdb_family=f__Ruminococcaceae:gtdb_genus=g__Ruminiclostridium_E:gtdb_order=o__Oscillospirales:gtdb_phylum=p__Firmicutes_A:gtdb_species=s__Ruminiclostridium_E sp016302655:heptad=MCP-34H:species=d__Bacteria_p__Firmicutes_A_c__Clostridia_o__Oscillospirales_f__Ruminococcaceae_g__Ruminiclostridium_E_s__Ruminiclostridium_E sp016302655])0.956:0.100234[&&NHX:Sample_counter=:Type_counter=GTDB--3:capture_class_counter=:capture_domain_counter=:capture_family_counter=:capture_genus_counter=:capture_order_counter=:capture_phylum_counter=:capture_species_counter=:evoltype=D:gtdb_class_counter=c__Clostridia--3:gtdb_domain_counter=d__Bacteria--3:gtdb_family_counter=f__Ruminococcaceae--3:gtdb_genus_counter=g__Ruminiclostridium_E--3:gtdb_order_counter=o__Oscillospirales--3:gtdb_phylum_counter=p__Firmicutes_A--3:gtdb_species_counter=s__Ruminiclostridium_E siraeum--1||s__Ruminiclostridium_E sp016302655--1||s__Ruminiclostridium_E sp017935365--1:heptad_counter=MCP-34H--3:lbd_counter=:lca=d__Bacteria:lca_tree=g__Ruminiclostridium_E:name=N89192:ref_name_counter=],((GB_GCA_017408635.1_protein.faa_JAFQUH010000160.1_2@PF00015_full_PFAM.1.346.474:5e-09[&&NHX:Type=GTDB:gtdb_class=c__Clostridia:gtdb_domain=d__Bacteria:gtdb_family=f__Ruminococcaceae:gtdb_genus=g__Ruminiclostridium_E:gtdb_order=o__Oscillospirales:gtdb_phylum=p__Firmicutes_A:gtdb_species=s__Ruminiclostridium_E sp017408635:heptad=MCP-34H:species=d__Bacteria_p__Firmicutes_A_c__Clostridia_o__Oscillospirales_f__Ruminococcaceae_g__Ruminiclostridium_E_s__Ruminiclostridium_E sp017408635],(GB_GCA_017942025.1_protein.faa_JAGAVH010000019.1_25@PF00015_full_PFAM.1.346.474:0.0122588[&&NHX:Type=GTDB:gtdb_class=c__Clostridia:gtdb_domain=d__Bacteria:gtdb_family=f__Ruminococcaceae:gtdb_genus=g__Ruminiclostridium_E:gtdb_order=o__Oscillospirales:gtdb_phylum=p__Firmicutes_A:gtdb_species=s__Ruminiclostridium_E sp017942025:heptad=MCP-34H:species=d__Bacteria_p__Firmicutes_A_c__Clostridia_o__Oscillospirales_f__Ruminococcaceae_g__Ruminiclostridium_E_s__Ruminiclostridium_E sp017942025],GB_GCA_017465545.1_protein.faa_JAFTVY010000060.1_6@PF00015_full_PFAM.1.346.473:0.00628865[&&NHX:Type=GTDB:gtdb_class=c__Clostridia:gtdb_domain=d__Bacteria:gtdb_family=f__Ruminococcaceae:gtdb_genus=g__Ruminiclostridium_E:gtdb_order=o__Oscillospirales:gtdb_phylum=p__Firmicutes_A:gtdb_species=s__Ruminiclostridium_E sp017465545:heptad=MCP-34H:species=d__Bacteria_p__Firmicutes_A_c__Clostridia_o__Oscillospirales_f__Ruminococcaceae_g__Ruminiclostridium_E_s__Ruminiclostridium_E sp017465545])0.108:0.00613967[&&NHX:Sample_counter=:Type_counter=GTDB--2:capture_class_counter=:capture_domain_counter=:capture_family_counter=:capture_genus_counter=:capture_order_counter=:capture_phylum_counter=:capture_species_counter=:evoltype=D:gtdb_class_counter=c__Clostridia--2:gtdb_domain_counter=d__Bacteria--2:gtdb_family_counter=f__Ruminococcaceae--2:gtdb_genus_counter=g__Ruminiclostridium_E--2:gtdb_order_counter=o__Oscillospirales--2:gtdb_phylum_counter=p__Firmicutes_A--2:gtdb_species_counter=s__Ruminiclostridium_E sp017465545--1||s__Ruminiclostridium_E sp017942025--1:heptad_counter=MCP-34H--2:lbd_counter=:lca=d__Bacteria:lca_tree=g__Ruminiclostridium_E:name=N89196:ref_name_counter=])0.931:0.0122259[&&NHX:Sample_counter=:Type_counter=GTDB--3:capture_class_counter=:capture_domain_counter=:capture_family_counter=:capture_genus_counter=:capture_order_counter=:capture_phylum_counter=:capture_species_counter=:evoltype=D:gtdb_class_counter=c__Clostridia--3:gtdb_domain_counter=d__Bacteria--3:gtdb_family_counter=f__Ruminococcaceae--3:gtdb_genus_counter=g__Ruminiclostridium_E--3:gtdb_order_counter=o__Oscillospirales--3:gtdb_phylum_counter=p__Firmicutes_A--3:gtdb_species_counter=s__Ruminiclostridium_E sp017408635--1||s__Ruminiclostridium_E sp017465545--1||s__Ruminiclostridium_E sp017942025--1:heptad_counter=MCP-34H--3:lbd_counter=:lca=d__Bacteria:lca_tree=g__Ruminiclostridium_E:name=N89197:ref_name_counter=],GB_GCA_015067025.1_protein.faa_SVNC01000005.1_97@PF00015_full_PFAM.1.345.473:5e-09[&&NHX:Type=GTDB:gtdb_class=c__Clostridia:gtdb_domain=d__Bacteria:gtdb_family=f__Ruminococcaceae:gtdb_genus=g__Ruminiclostridium_E:gtdb_order=o__Oscillospirales:gtdb_phylum=p__Firmicutes_A:gtdb_species=s__Ruminiclostridium_E sp015067025:heptad=MCP-34H:species=d__Bacteria_p__Firmicutes_A_c__Clostridia_o__Oscillospirales_f__Ruminococcaceae_g__Ruminiclostridium_E_s__Ruminiclostridium_E sp015067025])0.996:0.163854[&&NHX:Sample_counter=:Type_counter=GTDB--4:capture_class_counter=:capture_domain_counter=:capture_family_counter=:capture_genus_counter=:capture_order_counter=:capture_phylum_counter=:capture_species_counter=:evoltype=D:gtdb_class_counter=c__Clostridia--4:gtdb_domain_counter=d__Bacteria--4:gtdb_family_counter=f__Ruminococcaceae--4:gtdb_genus_counter=g__Ruminiclostridium_E--4:gtdb_order_counter=o__Oscillospirales--4:gtdb_phylum_counter=p__Firmicutes_A--4:gtdb_species_counter=s__Ruminiclostridium_E sp015067025--1||s__Ruminiclostridium_E sp017408635--1||s__Ruminiclostridium_E sp017465545--1||s__Ruminiclostridium_E sp017942025--1:heptad_counter=MCP-34H--4:lbd_counter=:lca=d__Bacteria:lca_tree=g__Ruminiclostridium_E:name=N89199:ref_name_counter=])0.153:0.025583[&&NHX:Sample_counter=:Type_counter=GTDB--7:capture_class_counter=:capture_domain_counter=:capture_family_counter=:capture_genus_counter=:capture_order_counter=:capture_phylum_counter=:capture_species_counter=:evoltype=D:gtdb_class_counter=c__Clostridia--7:gtdb_domain_counter=d__Bacteria--7:gtdb_family_counter=f__Ruminococcaceae--7:gtdb_genus_counter=g__Ruminiclostridium_E--7:gtdb_order_counter=o__Oscillospirales--7:gtdb_phylum_counter=p__Firmicutes_A--7:gtdb_species_counter=s__Ruminiclostridium_E siraeum--1||s__Ruminiclostridium_E sp015067025--1||s__Ruminiclostridium_E sp016302655--1||s__Ruminiclostridium_E sp017408635--1||s__Ruminiclostridium_E sp017465545--1||s__Ruminiclostridium_E sp017935365--1||s__Ruminiclostridium_E sp017942025--1:heptad_counter=MCP-34H--7:lbd_counter=:lca=d__Bacteria:lca_tree=g__Ruminiclostridium_E:name=N89200:ref_name_counter=])1:0.521361[&&NHX:Sample_counter=:Type_counter=GTDB--12:capture_class_counter=:capture_domain_counter=:capture_family_counter=:capture_genus_counter=:capture_order_counter=:capture_phylum_counter=:capture_species_counter=:evoltype=D:gtdb_class_counter=c__Clostridia--12:gtdb_domain_counter=d__Bacteria--12:gtdb_family_counter=f__Ruminococcaceae--12:gtdb_genus_counter=g__Ruminiclostridium_E--12:gtdb_order_counter=o__Oscillospirales--12:gtdb_phylum_counter=p__Firmicutes_A--12:gtdb_species_counter=s__Ruminiclostridium_E siraeum--2||s__Ruminiclostridium_E sp002437415--1||s__Ruminiclostridium_E sp003512525--1||s__Ruminiclostridium_E sp015067025--1||s__Ruminiclostridium_E sp016302655--1||s__Ruminiclostridium_E sp017408635--1||s__Ruminiclostridium_E sp017465545--1||s__Ruminiclostridium_E sp017935365--2||s__Ruminiclostridium_E sp017942025--1||s__Ruminiclostridium_E sp900539195--1:heptad_counter=MCP-34H--12:lbd_counter=:lca=d__Bacteria:lca_tree=g__Ruminiclostridium_E:name=N89201:ref_name_counter=])0.919:0.112017[&&NHX:Sample_counter=:Type_counter=GTDB--20:capture_class_counter=:capture_domain_counter=:capture_family_counter=:capture_genus_counter=:capture_order_counter=:capture_phylum_counter=:capture_species_counter=:evoltype=D:gtdb_class_counter=c__Clostridia--20:gtdb_domain_counter=d__Bacteria--20:gtdb_family_counter=f__Anaerotignaceae--1||f__Anaerovoracaceae--1||f__Lachnospiraceae--6||f__Ruminococcaceae--12:gtdb_genus_counter=g__1XD42-69--1||g__Aminipila--1||g__Ruminiclostridium_E--12||g__UBA3282--5||g__UBA8514--1:gtdb_order_counter=o__Lachnospirales--7||o__Oscillospirales--12||o__Peptostreptococcales--1:gtdb_phylum_counter=p__Firmicutes_A--20:gtdb_species_counter=s__1XD42-69 sp910588565--1||s__Aminipila terrae--1||s__Ruminiclostridium_E siraeum--2||s__Ruminiclostridium_E sp002437415--1||s__Ruminiclostridium_E sp003512525--1||s__Ruminiclostridium_E sp015067025--1||s__Ruminiclostridium_E sp016302655--1||s__Ruminiclostridium_E sp017408635--1||s__Ruminiclostridium_E sp017465545--1||s__Ruminiclostridium_E sp017935365--2||s__Ruminiclostridium_E sp017942025--1||s__Ruminiclostridium_E sp900539195--1||s__UBA3282 sp002490835--1||s__UBA3282 sp002491905--1||s__UBA3282 sp910575775--1||s__UBA3282 sp910579285--1||s__UBA3282 sp910587095--1||s__UBA8514 sp003543235--1:heptad_counter=MCP-34H--20:lbd_counter=:lca=d__Bacteria:lca_tree=c__Clostridia:name=N89202:ref_name_counter=],(((((((GB_GCA_018110825.1_protein.faa_JAGBCL010000117.1_23@PF00015_full_PFAM.1.245.367:0[&&NHX:Type=GTDB:gtdb_class=c__Clostridia:gtdb_domain=d__Bacteria:gtdb_family=f__Ruminococcaceae:gtdb_genus=g__RGIG8773:gtdb_order=o__Oscillospirales:gtdb_phylum=p__Firmicutes_A:gtdb_species=s__RGIG8773 sp018110825:heptad=MCP-34H:species=d__Bacteria_p__Firmicutes_A_c__Clostridia_o__Oscillospirales_f__Ruminococcaceae_g__RGIG8773_s__RGIG8773 sp018110825],GB_GCA_017465345.1_protein.faa_JAFTWI010000183.1_12@PF00015_full_PFAM.1.245.367:0[&&NHX:Type=GTDB:gtdb_class=c__Clostridia:gtdb_domain=d__Bacteria:gtdb_family=f__Ruminococcaceae:gtdb_genus=g__RGIG8773:gtdb_order=o__Oscillospirales:gtdb_phylum=p__Firmicutes_A:gtdb_species=s__RGIG8773 sp017465345:heptad=MCP-34H:species=d__Bacteria_p__Firmicutes_A_c__Clostridia_o__Oscillospirales_f__Ruminococcaceae_g__RGIG8773_s__RGIG8773 sp017465345]):0.265749[&&NHX:Sample_counter=:Type_counter=GTDB--2:capture_class_counter=:capture_domain_counter=:capture_family_counter=:capture_genus_counter=:capture_order_counter=:capture_phylum_counter=:capture_species_counter=:evoltype=D:gtdb_class_counter=c__Clostridia--2:gtdb_domain_counter=d__Bacteria--2:gtdb_family_counter=f__Ruminococcaceae--2:gtdb_genus_counter=g__RGIG8773--2:gtdb_order_counter=o__Oscillospirales--2:gtdb_phylum_counter=p__Firmicutes_A--2:gtdb_species_counter=s__RGIG8773 sp017465345--1||s__RGIG8773 sp018110825--1:heptad_counter=MCP-34H--2:lbd_counter=:lca=d__Bacteria:lca_tree=g__RGIG8773:name=N89205:ref_name_counter=],GB_GCA_017848155.1_protein.faa_JAGAKC010000059.1_2@PF00015_full_PFAM.239.349:0.221831[&&NHX:Type=GTDB:gtdb_class=c__Clostridia:gtdb_domain=d__Bacteria:gtdb_family=f__Ruminococcaceae:gtdb_genus=g__CAG-115:gtdb_order=o__Oscillospirales:gtdb_phylum=p__Firmicutes_A:gtdb_species=s__CAG-115 sp017848155:heptad=MCP-34H:species=d__Bacteria_p__Firmicutes_A_c__Clostridia_o__Oscillospirales_f__Ruminococcaceae_g__CAG-115_s__CAG-115 sp017848155])0.824:0.0825697[&&NHX:Sample_counter=:Type_counter=GTDB--3:capture_class_counter=:capture_domain_counter=:capture_family_counter=:capture_genus_counter=:capture_order_counter=:capture_phylum_counter=:capture_species_counter=:evoltype=D:gtdb_class_counter=c__Clostridia--3:gtdb_domain_counter=d__Bacteria--3:gtdb_family_counter=f__Ruminococcaceae--3:gtdb_genus_counter=g__CAG-115--1||g__RGIG8773--2:gtdb_order_counter=o__Oscillospirales--3:gtdb_phylum_counter=p__Firmicutes_A--3:gtdb_species_counter=s__CAG-115 sp017848155--1||s__RGIG8773 sp017465345--1||s__RGIG8773 sp018110825--1:heptad_counter=MCP-34H--3:lbd_counter=:lca=d__Bacteria:lca_tree=f__Ruminococcaceae:name=N89207:ref_name_counter=],((GB_GCA_017847835.1_protein.faa_JAGASH010000005.1_147@PF00015_full_PFAM.1.242.369:0.123757[&&NHX:Type=GTDB:gtdb_class=c__Clostridia:gtdb_domain=d__Bacteria:gtdb_family=f__Ruminococcaceae:gtdb_genus=g__CAG-115:gtdb_order=o__Oscillospirales:gtdb_phylum=p__Firmicutes_A:gtdb_species=s__CAG-115 sp017847835:heptad=MCP-34H:species=d__Bacteria_p__Firmicutes_A_c__Clostridia_o__Oscillospirales_f__Ruminococcaceae_g__CAG-115_s__CAG-115 sp017847835],((GB_GCA_003516865.1_protein.faa_DPBR01000065.1_29@PF00015_full_PFAM.1.238.367:0.0444623[&&NHX:Type=GTDB:gtdb_class=c__Clostridia:gtdb_domain=d__Bacteria:gtdb_family=f__Ruminococcaceae:gtdb_genus=g__CAG-115:gtdb_order=o__Oscillospirales:gtdb_phylum=p__Firmicutes_A:gtdb_species=s__CAG-115 sp003516865:heptad=MCP-34H:species=d__Bacteria_p__Firmicutes_A_c__Clostridia_o__Oscillospirales_f__Ruminococcaceae_g__CAG-115_s__CAG-115 sp003516865],GB_GCA_002304735.1_protein.faa_DBIU01000045.1_5@PF00015_full_PFAM.1.11.141:0.0128924[&&NHX:Type=GTDB:gtdb_class=c__Clostridia:gtdb_domain=d__Bacteria:gtdb_family=f__Ruminococcaceae:gtdb_genus=g__CAG-115:gtdb_order=o__Oscillospirales:gtdb_phylum=p__Firmicutes_A:gtdb_species=s__CAG-115 sp002304735:heptad=MCP-34H:species=d__Bacteria_p__Firmicutes_A_c__Clostridia_o__Oscillospirales_f__Ruminococcaceae_g__CAG-115_s__CAG-115 sp002304735])1:0.24611[&&NHX:Sample_counter=:Type_counter=GTDB--2:capture_class_counter=:capture_domain_counter=:capture_family_counter=:capture_genus_counter=:capture_order_counter=:capture_phylum_counter=:capture_species_counter=:evoltype=D:gtdb_class_counter=c__Clostridia--2:gtdb_domain_counter=d__Bacteria--2:gtdb_family_counter=f__Ruminococcaceae--2:gtdb_genus_counter=g__CAG-115--2:gtdb_order_counter=o__Oscillospirales--2:gtdb_phylum_counter=p__Firmicutes_A--2:gtdb_species_counter=s__CAG-115 sp002304735--1||s__CAG-115 sp003516865--1:heptad_counter=MCP-34H--2:lbd_counter=:lca=d__Bacteria:lca_tree=g__CAG-115:name=N89211:ref_name_counter=],GB_GCA_004555855.1_protein.faa_SFJQ01000140.1_1@PF00015_full_PFAM.1.169.296:0.0566977[&&NHX:Type=GTDB:gtdb_class=c__Clostridia:gtdb_domain=d__Bacteria:gtdb_family=f__Ruminococcaceae:gtdb_genus=g__CAG-115:gtdb_order=o__Oscillospirales:gtdb_phylum=p__Firmicutes_A:gtdb_species=s__CAG-115 sp004555855:heptad=MCP-34H:species=d__Bacteria_p__Firmicutes_A_c__Clostridia_o__Oscillospirales_f__Ruminococcaceae_g__CAG-115_s__CAG-115 sp004555855])0.894:0.0728925[&&NHX:Sample_counter=:Type_counter=GTDB--3:capture_class_counter=:capture_domain_counter=:capture_family_counter=:capture_genus_counter=:capture_order_counter=:capture_phylum_counter=:capture_species_counter=:evoltype=D:gtdb_class_counter=c__Clostridia--3:gtdb_domain_counter=d__Bacteria--3:gtdb_family_counter=f__Ruminococcaceae--3:gtdb_genus_counter=g__CAG-115--3:gtdb_order_counter=o__Oscillospirales--3:gtdb_phylum_counter=p__Firmicutes_A--3:gtdb_species_counter=s__CAG-115 sp002304735--1||s__CAG-115 sp003516865--1||s__CAG-115 sp004555855--1:heptad_counter=MCP-34H--3:lbd_counter=:lca=d__Bacteria:lca_tree=g__CAG-115:name=N89213:ref_name_counter=])1:0.302499[&&NHX:Sample_counter=:Type_counter=GTDB--4:capture_class_counter=:capture_domain_counter=:capture_family_counter=:capture_genus_counter=:capture_order_counter=:capture_phylum_counter=:capture_species_counter=:evoltype=D:gtdb_class_counter=c__Clostridia--4:gtdb_domain_counter=d__Bacteria--4:gtdb_family_counter=f__Ruminococcaceae--4:gtdb_genus_counter=g__CAG-115--4:gtdb_order_counter=o__Oscillospirales--4:gtdb_phylum_counter=p__Firmicutes_A--4:gtdb_species_counter=s__CAG-115 sp002304735--1||s__CAG-115 sp003516865--1||s__CAG-115 sp004555855--1||s__CAG-115 sp017847835--1:heptad_counter=MCP-34H--4:lbd_counter=:lca=d__Bacteria:lca_tree=g__CAG-115:name=N89214:ref_name_counter=],((GB_GCA_015067025.1_protein.faa_SVNC01000004.1_108@PF00015_full_PFAM.1.243.369:0.266194[&&NHX:Type=GTDB:gtdb_class=c__Clostridia:gtdb_domain=d__Bacteria:gtdb_family=f__Ruminococcaceae:gtdb_genus=g__Ruminiclostridium_E:gtdb_order=o__Oscillospirales:gtdb_phylum=p__Firmicutes_A:gtdb_species=s__Ruminiclostridium_E sp015067025:heptad=MCP-34H:species=d__Bacteria_p__Firmicutes_A_c__Clostridia_o__Oscillospirales_f__Ruminococcaceae_g__Ruminiclostridium_E_s__Ruminiclostridium_E sp015067025],(GB_GCA_017415165.1_protein.faa_JAFQIY010000022.1_19@PF00015_full_PFAM.1.127.252:5e-09[&&NHX:Type=GTDB:gtdb_class=c__Clostridia:gtdb_domain=d__Bacteria:gtdb_family=f__Ruminococcaceae:gtdb_genus=g__RGIG8773:gtdb_order=o__Oscillospirales:gtdb_phylum=p__Firmicutes_A:gtdb_species=s__RGIG8773 sp017415165:heptad=MCP-34H:species=d__Bacteria_p__Firmicutes_A_c__Clostridia_o__Oscillospirales_f__Ruminococcaceae_g__RGIG8773_s__RGIG8773 sp017415165],(GB_GCA_017465345.1_protein.faa_JAFTWI010000033.1_2@PF00015_full_PFAM.1.127.248:0.0356133[&&NHX:Type=GTDB:gtdb_class=c__Clostridia:gtdb_domain=d__Bacteria:gtdb_family=f__Ruminococcaceae:gtdb_genus=g__RGIG8773:gtdb_order=o__Oscillospirales:gtdb_phylum=p__Firmicutes_A:gtdb_species=s__RGIG8773 sp017465345:heptad=MCP-34H:species=d__Bacteria_p__Firmicutes_A_c__Clostridia_o__Oscillospirales_f__Ruminococcaceae_g__RGIG8773_s__RGIG8773 sp017465345],GB_GCA_018110825.1_protein.faa_JAGBCL010000105.1_57@PF00015_full_PFAM.1.127.247:0.0460002[&&NHX:Type=GTDB:gtdb_class=c__Clostridia:gtdb_domain=d__Bacteria:gtdb_family=f__Ruminococcaceae:gtdb_genus=g__RGIG8773:gtdb_order=o__Oscillospirales:gtdb_phylum=p__Firmicutes_A:gtdb_species=s__RGIG8773 sp018110825:heptad=MCP-34H:species=d__Bacteria_p__Firmicutes_A_c__Clostridia_o__Oscillospirales_f__Ruminococcaceae_g__RGIG8773_s__RGIG8773 sp018110825])0.901:0.0366985[&&NHX:Sample_counter=:Type_counter=GTDB--2:capture_class_counter=:capture_domain_counter=:capture_family_counter=:capture_genus_counter=:capture_order_counter=:capture_phylum_counter=:capture_species_counter=:evoltype=D:gtdb_class_counter=c__Clostridia--2:gtdb_domain_counter=d__Bacteria--2:gtdb_family_counter=f__Ruminococcaceae--2:gtdb_genus_counter=g__RGIG8773--2:gtdb_order_counter=o__Oscillospirales--2:gtdb_phylum_counter=p__Firmicutes_A--2:gtdb_species_counter=s__RGIG8773 sp017465345--1||s__RGIG8773 sp018110825--1:heptad_counter=MCP-34H--2:lbd_counter=:lca=d__Bacteria:lca_tree=g__RGIG8773:name=N89219:ref_name_counter=])0.963:0.0948528[&&NHX:Sample_counter=:Type_counter=GTDB--3:capture_class_counter=:capture_domain_counter=:capture_family_counter=:capture_genus_counter=:capture_order_counter=:capture_phylum_counter=:capture_species_counter=:evoltype=D:gtdb_class_counter=c__Clostridia--3:gtdb_domain_counter=d__Bacteria--3:gtdb_family_counter=f__Ruminococcaceae--3:gtdb_genus_counter=g__RGIG8773--3:gtdb_order_counter=o__Oscillospirales--3:gtdb_phylum_counter=p__Firmicutes_A--3:gtdb_species_counter=s__RGIG8773 sp017415165--1||s__RGIG8773 sp017465345--1||s__RGIG8773 sp018110825--1:heptad_counter=MCP-34H--3:lbd_counter=:lca=d__Bacteria:lca_tree=g__RGIG8773:name=N89220:ref_name_counter=])0.775:0.11426[&&NHX:Sample_counter=:Type_counter=GTDB--4:capture_class_counter=:capture_domain_counter=:capture_family_counter=:capture_genus_counter=:capture_order_counter=:capture_phylum_counter=:capture_species_counter=:evoltype=D:gtdb_class_counter=c__Clostridia--4:gtdb_domain_counter=d__Bacteria--4:gtdb_family_counter=f__Ruminococcaceae--4:gtdb_genus_counter=g__RGIG8773--3||g__Ruminiclostridium_E--1:gtdb_order_counter=o__Oscillospirales--4:gtdb_phylum_counter=p__Firmicutes_A--4:gtdb_species_counter=s__RGIG8773 sp017415165--1||s__RGIG8773 sp017465345--1||s__RGIG8773 sp018110825--1||s__Ruminiclostridium_E sp015067025--1:heptad_counter=MCP-34H--4:lbd_counter=:lca=d__Bacteria:lca_tree=f__Ruminococcaceae:name=N89221:ref_name_counter=],((GB_GCA_017847885.1_protein.faa_JAGAUA010000064.1_60@PF00015_full_PFAM.1.246.366:0.205325[&&NHX:Type=GTDB:gtdb_class=c__Clostridia:gtdb_domain=d__Bacteria:gtdb_family=f__Ruminococcaceae:gtdb_genus=g__RGIG8773:gtdb_order=o__Oscillospirales:gtdb_phylum=p__Firmicutes_A:gtdb_species=s__RGIG8773 sp017847885:heptad=MCP-34H:species=d__Bacteria_p__Firmicutes_A_c__Clostridia_o__Oscillospirales_f__Ruminococcaceae_g__RGIG8773_s__RGIG8773 sp017847885],((GB_GCA_017465665.1_protein.faa_JAFTVU010000083.1_1@PF00015_full_PFAM.1.246.366:0.109839[&&NHX:Type=GTDB:gtdb_class=c__Clostridia:gtdb_domain=d__Bacteria:gtdb_family=f__Ruminococcaceae:gtdb_genus=g__CAG-115:gtdb_order=o__Oscillospirales:gtdb_phylum=p__Firmicutes_A:gtdb_species=s__CAG-115 sp017465665:heptad=MCP-34H:species=d__Bacteria_p__Firmicutes_A_c__Clostridia_o__Oscillospirales_f__Ruminococcaceae_g__CAG-115_s__CAG-115 sp017465665],GB_GCA_015067375.1_protein.faa_SVMQ01000271.1_1@PF00015_full_PFAM.1.245.366:0.215826[&&NHX:Type=GTDB:gtdb_class=c__Clostridia:gtdb_domain=d__Bacteria:gtdb_family=f__Ruminococcaceae:gtdb_genus=g__CAG-115:gtdb_order=o__Oscillospirales:gtdb_phylum=p__Firmicutes_A:gtdb_species=s__CAG-115 sp015067375:heptad=MCP-34H:species=d__Bacteria_p__Firmicutes_A_c__Clostridia_o__Oscillospirales_f__Ruminococcaceae_g__CAG-115_s__CAG-115 sp015067375])0.965:0.128983[&&NHX:Sample_counter=:Type_counter=GTDB--2:capture_class_counter=:capture_domain_counter=:capture_family_counter=:capture_genus_counter=:capture_order_counter=:capture_phylum_counter=:capture_species_counter=:evoltype=D:gtdb_class_counter=c__Clostridia--2:gtdb_domain_counter=d__Bacteria--2:gtdb_family_counter=f__Ruminococcaceae--2:gtdb_genus_counter=g__CAG-115--2:gtdb_order_counter=o__Oscillospirales--2:gtdb_phylum_counter=p__Firmicutes_A--2:gtdb_species_counter=s__CAG-115 sp015067375--1||s__CAG-115 sp017465665--1:heptad_counter=MCP-34H--2:lbd_counter=:lca=d__Bacteria:lca_tree=g__CAG-115:name=N89225:ref_name_counter=],GB_GCA_017408395.1_protein.faa_JAFQUQ010000036.1_17@PF00015_full_PFAM.1.239.362:0.267039[&&NHX:Type=GTDB:gtdb_class=c__Clostridia:gtdb_domain=d__Bacteria:gtdb_family=f__Ruminococcaceae:gtdb_genus=g__UMGS363:gtdb_order=o__Oscillospirales:gtdb_phylum=p__Firmicutes_A:gtdb_species=s__UMGS363 sp017408395:heptad=MCP-34H:species=d__Bacteria_p__Firmicutes_A_c__Clostridia_o__Oscillospirales_f__Ruminococcaceae_g__UMGS363_s__UMGS363 sp017408395])0.364:0.0441442[&&NHX:Sample_counter=:Type_counter=GTDB--3:capture_class_counter=:capture_domain_counter=:capture_family_counter=:capture_genus_counter=:capture_order_counter=:capture_phylum_counter=:capture_species_counter=:evoltype=D:gtdb_class_counter=c__Clostridia--3:gtdb_domain_counter=d__Bacteria--3:gtdb_family_counter=f__Ruminococcaceae--3:gtdb_genus_counter=g__CAG-115--2||g__UMGS363--1:gtdb_order_counter=o__Oscillospirales--3:gtdb_phylum_counter=p__Firmicutes_A--3:gtdb_species_counter=s__CAG-115 sp015067375--1||s__CAG-115 sp017465665--1||s__UMGS363 sp017408395--1:heptad_counter=MCP-34H--3:lbd_counter=:lca=d__Bacteria:lca_tree=f__Ruminococcaceae:name=N89227:ref_name_counter=])0.07:0.0379243[&&NHX:Sample_counter=:Type_counter=GTDB--4:capture_class_counter=:capture_domain_counter=:capture_family_counter=:capture_genus_counter=:capture_order_counter=:capture_phylum_counter=:capture_species_counter=:evoltype=D:gtdb_class_counter=c__Clostridia--4:gtdb_domain_counter=d__Bacteria--4:gtdb_family_counter=f__Ruminococcaceae--4:gtdb_genus_counter=g__CAG-115--2||g__RGIG8773--1||g__UMGS363--1:gtdb_order_counter=o__Oscillospirales--4:gtdb_phylum_counter=p__Firmicutes_A--4:gtdb_species_counter=s__CAG-115 sp015067375--1||s__CAG-115 sp017465665--1||s__RGIG8773 sp017847885--1||s__UMGS363 sp017408395--1:heptad_counter=MCP-34H--4:lbd_counter=:lca=d__Bacteria:lca_tree=f__Ruminococcaceae:name=N89228:ref_name_counter=],(GB_GCA_017408395.1_protein.faa_JAFQUQ010000054.1_55@PF00015_full_PFAM.1.240.366:0.223124[&&NHX:Type=GTDB:gtdb_class=c__Clostridia:gtdb_domain=d__Bacteria:gtdb_family=f__Ruminococcaceae:gtdb_genus=g__UMGS363:gtdb_order=o__Oscillospirales:gtdb_phylum=p__Firmicutes_A:gtdb_species=s__UMGS363 sp017408395:heptad=MCP-34H:species=d__Bacteria_p__Firmicutes_A_c__Clostridia_o__Oscillospirales_f__Ruminococcaceae_g__UMGS363_s__UMGS363 sp017408395],(GB_GCA_017481565.1_protein.faa_JAFUOZ010000062.1_7@PF00015_full_PFAM.1.244.361:0.289606[&&NHX:Type=GTDB:gtdb_class=c__Clostridia:gtdb_domain=d__Bacteria:gtdb_family=f__Ruminococcaceae:gtdb_genus=g__RGIG4694:gtdb_order=o__Oscillospirales:gtdb_phylum=p__Firmicutes_A:gtdb_species=s__RGIG4694 sp017481565:heptad=MCP-34H:species=d__Bacteria_p__Firmicutes_A_c__Clostridia_o__Oscillospirales_f__Ruminococcaceae_g__RGIG4694_s__RGIG4694 sp017481565],GB_GCA_017481565.1_protein.faa_JAFUOZ010000066.1_6@PF00015_full_PFAM.1.243.364:0.344323[&&NHX:Type=GTDB:gtdb_class=c__Clostridia:gtdb_domain=d__Bacteria:gtdb_family=f__Ruminococcaceae:gtdb_genus=g__RGIG4694:gtdb_order=o__Oscillospirales:gtdb_phylum=p__Firmicutes_A:gtdb_species=s__RGIG4694 sp017481565:heptad=MCP-34H:species=d__Bacteria_p__Firmicutes_A_c__Clostridia_o__Oscillospirales_f__Ruminococcaceae_g__RGIG4694_s__RGIG4694 sp017481565])0.519:0.100315[&&NHX:Sample_counter=:Type_counter=GTDB--2:capture_class_counter=:capture_domain_counter=:capture_family_counter=:capture_genus_counter=:capture_order_counter=:capture_phylum_counter=:capture_species_counter=:evoltype=D:gtdb_class_counter=c__Clostridia--2:gtdb_domain_counter=d__Bacteria--2:gtdb_family_counter=f__Ruminococcaceae--2:gtdb_genus_counter=g__RGIG4694--2:gtdb_order_counter=o__Oscillospirales--2:gtdb_phylum_counter=p__Firmicutes_A--2:gtdb_species_counter=s__RGIG4694 sp017481565--2:heptad_counter=MCP-34H--2:lbd_counter=:lca=d__Bacteria:lca_tree=s__RGIG4694 sp017481565:name=N89232:ref_name_counter=])0.888:0.0737619[&&NHX:Sample_counter=:Type_counter=GTDB--3:capture_class_counter=:capture_domain_counter=:capture_family_counter=:capture_genus_counter=:capture_order_counter=:capture_phylum_counter=:capture_species_counter=:evoltype=D:gtdb_class_counter=c__Clostridia--3:gtdb_domain_counter=d__Bacteria--3:gtdb_family_counter=f__Ruminococcaceae--3:gtdb_genus_counter=g__RGIG4694--2||g__UMGS363--1:gtdb_order_counter=o__Oscillospirales--3:gtdb_phylum_counter=p__Firmicutes_A--3:gtdb_species_counter=s__RGIG4694 sp017481565--2||s__UMGS363 sp017408395--1:heptad_counter=MCP-34H--3:lbd_counter=:lca=d__Bacteria:lca_tree=f__Ruminococcaceae:name=N89233:ref_name_counter=])0.917:0.076563[&&NHX:Sample_counter=:Type_counter=GTDB--7:capture_class_counter=:capture_domain_counter=:capture_family_counter=:capture_genus_counter=:capture_order_counter=:capture_phylum_counter=:capture_species_counter=:evoltype=D:gtdb_class_counter=c__Clostridia--7:gtdb_domain_counter=d__Bacteria--7:gtdb_family_counter=f__Ruminococcaceae--7:gtdb_genus_counter=g__CAG-115--2||g__RGIG4694--2||g__RGIG8773--1||g__UMGS363--2:gtdb_order_counter=o__Oscillospirales--7:gtdb_phylum_counter=p__Firmicutes_A--7:gtdb_species_counter=s__CAG-115 sp015067375--1||s__CAG-115 sp017465665--1||s__RGIG4694 sp017481565--2||s__RGIG8773 sp017847885--1||s__UMGS363 sp017408395--2:heptad_counter=MCP-34H--7:lbd_counter=:lca=d__Bacteria:lca_tree=f__Ruminococcaceae:name=N89234:ref_name_counter=])0.817:0.0486513[&&NHX:Sample_counter=:Type_counter=GTDB--11:capture_class_counter=:capture_domain_counter=:capture_family_counter=:capture_genus_counter=:capture_order_counter=:capture_phylum_counter=:capture_species_counter=:evoltype=D:gtdb_class_counter=c__Clostridia--11:gtdb_domain_counter=d__Bacteria--11:gtdb_family_counter=f__Ruminococcaceae--11:gtdb_genus_counter=g__CAG-115--2||g__RGIG4694--2||g__RGIG8773--4||g__Ruminiclostridium_E--1||g__UMGS363--2:gtdb_order_counter=o__Oscillospirales--11:gtdb_phylum_counter=p__Firmicutes_A--11:gtdb_species_counter=s__CAG-115 sp015067375--1||s__CAG-115 sp017465665--1||s__RGIG4694 sp017481565--2||s__RGIG8773 sp017415165--1||s__RGIG8773 sp017465345--1||s__RGIG8773 sp017847885--1||s__RGIG8773 sp018110825--1||s__Ruminiclostridium_E sp015067025--1||s__UMGS363 sp017408395--2:heptad_counter=MCP-34H--11:lbd_counter=:lca=d__Bacteria:lca_tree=f__Ruminococcaceae:name=N89235:ref_name_counter=])0.841:0.1018[&&NHX:Sample_counter=:Type_counter=GTDB--15:capture_class_counter=:capture_domain_counter=:capture_family_counter=:capture_genus_counter=:capture_order_counter=:capture_phylum_counter=:capture_species_counter=:evoltype=D:gtdb_class_counter=c__Clostridia--15:gtdb_domain_counter=d__Bacteria--15:gtdb_family_counter=f__Ruminococcaceae--15:gtdb_genus_counter=g__CAG-115--6||g__RGIG4694--2||g__RGIG8773--4||g__Ruminiclostridium_E--1||g__UMGS363--2:gtdb_order_counter=o__Oscillospirales--15:gtdb_phylum_counter=p__Firmicutes_A--15:gtdb_species_counter=s__CAG-115 sp002304735--1||s__CAG-115 sp003516865--1||s__CAG-115 sp004555855--1||s__CAG-115 sp015067375--1||s__CAG-115 sp017465665--1||s__CAG-115 sp017847835--1||s__RGIG4694 sp017481565--2||s__RGIG8773 sp017415165--1||s__RGIG8773 sp017465345--1||s__RGIG8773 sp017847885--1||s__RGIG8773 sp018110825--1||s__Ruminiclostridium_E sp015067025--1||s__UMGS363 sp017408395--2:heptad_counter=MCP-34H--15:lbd_counter=:lca=d__Bacteria:lca_tree=f__Ruminococcaceae:name=N89236:ref_name_counter=])0.887:0.0751739[&&NHX:Sample_counter=:Type_counter=GTDB--18:capture_class_counter=:capture_domain_counter=:capture_family_counter=:capture_genus_counter=:capture_order_counter=:capture_phylum_counter=:capture_species_counter=:evoltype=D:gtdb_class_counter=c__Clostridia--18:gtdb_domain_counter=d__Bacteria--18:gtdb_family_counter=f__Ruminococcaceae--18:gtdb_genus_counter=g__CAG-115--7||g__RGIG4694--2||g__RGIG8773--6||g__Ruminiclostridium_E--1||g__UMGS363--2:gtdb_order_counter=o__Oscillospirales--18:gtdb_phylum_counter=p__Firmicutes_A--18:gtdb_species_counter=s__CAG-115 sp002304735--1||s__CAG-115 sp003516865--1||s__CAG-115 sp004555855--1||s__CAG-115 sp015067375--1||s__CAG-115 sp017465665--1||s__CAG-115 sp017847835--1||s__CAG-115 sp017848155--1||s__RGIG4694 sp017481565--2||s__RGIG8773 sp017415165--1||s__RGIG8773 sp017465345--2||s__RGIG8773 sp017847885--1||s__RGIG8773 sp018110825--2||s__Ruminiclostridium_E sp015067025--1||s__UMGS363 sp017408395--2:heptad_counter=MCP-34H--18:lbd_counter=:lca=d__Bacteria:lca_tree=f__Ruminococcaceae:name=N89237:ref_name_counter=],(GB_GCA_014799785.1_protein.faa_JAAVHI010000084.1_3@PF00015_full_PFAM.1.239.365:5e-09[&&NHX:Type=GTDB:gtdb_class=c__Clostridia:gtdb_domain=d__Bacteria:gtdb_family=f__Ruminococcaceae:gtdb_genus=g__RGIG8773:gtdb_order=o__Oscillospirales:gtdb_phylum=p__Firmicutes_A:gtdb_species=s__RGIG8773 sp014799785:heptad=MCP-34H:species=d__Bacteria_p__Firmicutes_A_c__Clostridia_o__Oscillospirales_f__Ruminococcaceae_g__RGIG8773_s__RGIG8773 sp014799785],GB_GCA_014799735.1_protein.faa_JAAVHL010000071.1_3@PF00015_full_PFAM.1.239.365:0.0116517[&&NHX:Type=GTDB:gtdb_class=c__Clostridia:gtdb_domain=d__Bacteria:gtdb_family=f__Ruminococcaceae:gtdb_genus=g__RGIG8773:gtdb_order=o__Oscillospirales:gtdb_phylum=p__Firmicutes_A:gtdb_species=s__RGIG8773 sp014799735:heptad=MCP-34H:species=d__Bacteria_p__Firmicutes_A_c__Clostridia_o__Oscillospirales_f__Ruminococcaceae_g__RGIG8773_s__RGIG8773 sp014799735])0.999:0.305181[&&NHX:Sample_counter=:Type_counter=GTDB--2:capture_class_counter=:capture_domain_counter=:capture_family_counter=:capture_genus_counter=:capture_order_counter=:capture_phylum_counter=:capture_species_counter=:evoltype=D:gtdb_class_counter=c__Clostridia--2:gtdb_domain_counter=d__Bacteria--2:gtdb_family_counter=f__Ruminococcaceae--2:gtdb_genus_counter=g__RGIG8773--2:gtdb_order_counter=o__Oscillospirales--2:gtdb_phylum_counter=p__Firmicutes_A--2:gtdb_species_counter=s__RGIG8773 sp014799735--1||s__RGIG8773 sp014799785--1:heptad_counter=MCP-34H--2:lbd_counter=:lca=d__Bacteria:lca_tree=g__RGIG8773:name=N89240:ref_name_counter=])0.632:0.0880762[&&NHX:Sample_counter=:Type_counter=GTDB--20:capture_class_counter=:capture_domain_counter=:capture_family_counter=:capture_genus_counter=:capture_order_counter=:capture_phylum_counter=:capture_species_counter=:evoltype=D:gtdb_class_counter=c__Clostridia--20:gtdb_domain_counter=d__Bacteria--20:gtdb_family_counter=f__Ruminococcaceae--20:gtdb_genus_counter=g__CAG-115--7||g__RGIG4694--2||g__RGIG8773--8||g__Ruminiclostridium_E--1||g__UMGS363--2:gtdb_order_counter=o__Oscillospirales--20:gtdb_phylum_counter=p__Firmicutes_A--20:gtdb_species_counter=s__CAG-115 sp002304735--1||s__CAG-115 sp003516865--1||s__CAG-115 sp004555855--1||s__CAG-115 sp015067375--1||s__CAG-115 sp017465665--1||s__CAG-115 sp017847835--1||s__CAG-115 sp017848155--1||s__RGIG4694 sp017481565--2||s__RGIG8773 sp014799735--1||s__RGIG8773 sp014799785--1||s__RGIG8773 sp017415165--1||s__RGIG8773 sp017465345--2||s__RGIG8773 sp017847885--1||s__RGIG8773 sp018110825--2||s__Ruminiclostridium_E sp015067025--1||s__UMGS363 sp017408395--2:heptad_counter=MCP-34H--20:lbd_counter=:lca=d__Bacteria:lca_tree=f__Ruminococcaceae:name=N89241:ref_name_counter=],(((((GB_GCA_003611875.1_protein.faa_RAYY01000029.1_41@PF00015_full_PFAM.1.252.373:5e-09[&&NHX:Type=GTDB:gtdb_class=c__Clostridia:gtdb_domain=d__Bacteria:gtdb_family=f__Lachnospiraceae:gtdb_genus=g__Ventrimonas:gtdb_order=o__Lachnospirales:gtdb_phylum=p__Firmicutes_A:gtdb_species=s__Ventrimonas sp003611875:heptad=MCP-34H:species=d__Bacteria_p__Firmicutes_A_c__Clostridia_o__Lachnospirales_f__Lachnospiraceae_g__Ventrimonas_s__Ventrimonas sp003611875],GB_GCA_910586205.1_protein.faa_CAJUGD010000007.1_19@PF00015_full_PFAM.1.252.372:0.0197777[&&NHX:Type=GTDB:gtdb_class=c__Clostridia:gtdb_domain=d__Bacteria:gtdb_family=f__Lachnospiraceae:gtdb_genus=g__Ventrimonas:gtdb_order=o__Lachnospirales:gtdb_phylum=p__Firmicutes_A:gtdb_species=s__Ventrimonas sp910586205:heptad=MCP-34H:species=d__Bacteria_p__Firmicutes_A_c__Clostridia_o__Lachnospirales_f__Lachnospiraceae_g__Ventrimonas_s__Ventrimonas sp910586205])0.997:0.14799[&&NHX:Sample_counter=:Type_counter=GTDB--2:capture_class_counter=:capture_domain_counter=:capture_family_counter=:capture_genus_counter=:capture_order_counter=:capture_phylum_counter=:capture_species_counter=:evoltype=D:gtdb_class_counter=c__Clostridia--2:gtdb_domain_counter=d__Bacteria--2:gtdb_family_counter=f__Lachnospiraceae--2:gtdb_genus_counter=g__Ventrimonas--2:gtdb_order_counter=o__Lachnospirales--2:gtdb_phylum_counter=p__Firmicutes_A--2:gtdb_species_counter=s__Ventrimonas sp003611875--1||s__Ventrimonas sp910586205--1:heptad_counter=MCP-34H--2:lbd_counter=:lca=d__Bacteria:lca_tree=g__Ventrimonas:name=N89244:ref_name_counter=],(GB_GCA_003669055.1_protein.faa_RAYB01000060.1_17@PF00015_full_PFAM.1.250.371:0.0685665[&&NHX:Type=GTDB:gtdb_class=c__Clostridia:gtdb_domain=d__Bacteria:gtdb_family=f__Lachnospiraceae:gtdb_genus=g__Ventrimonas:gtdb_order=o__Lachnospirales:gtdb_phylum=p__Firmicutes_A:gtdb_species=s__Ventrimonas sp003669055:heptad=MCP-34H:species=d__Bacteria_p__Firmicutes_A_c__Clostridia_o__Lachnospirales_f__Lachnospiraceae_g__Ventrimonas_s__Ventrimonas sp003669055],GB_GCA_910574835.1_protein.faa_CAJTDE010000002.1_175@PF00015_full_PFAM.1.292.418:0.0229007[&&NHX:Type=GTDB:gtdb_class=c__Clostridia:gtdb_domain=d__Bacteria:gtdb_family=f__Lachnospiraceae:gtdb_genus=g__Merdisoma:gtdb_order=o__Lachnospirales:gtdb_phylum=p__Firmicutes_A:gtdb_species=s__Merdisoma sp910574835:heptad=MCP-34H:species=d__Bacteria_p__Firmicutes_A_c__Clostridia_o__Lachnospirales_f__Lachnospiraceae_g__Merdisoma_s__Merdisoma sp910574835])0.961:0.0899822[&&NHX:Sample_counter=:Type_counter=GTDB--2:capture_class_counter=:capture_domain_counter=:capture_family_counter=:capture_genus_counter=:capture_order_counter=:capture_phylum_counter=:capture_species_counter=:evoltype=D:gtdb_class_counter=c__Clostridia--2:gtdb_domain_counter=d__Bacteria--2:gtdb_family_counter=f__Lachnospiraceae--2:gtdb_genus_counter=g__Merdisoma--1||g__Ventrimonas--1:gtdb_order_counter=o__Lachnospirales--2:gtdb_phylum_counter=p__Firmicutes_A--2:gtdb_species_counter=s__Merdisoma sp910574835--1||s__Ventrimonas sp003669055--1:heptad_counter=MCP-34H--2:lbd_counter=:lca=d__Bacteria:lca_tree=f__Lachnospiraceae:name=N89247:ref_name_counter=])0.93:0.0732718[&&NHX:Sample_counter=:Type_counter=GTDB--4:capture_class_counter=:capture_domain_counter=:capture_family_counter=:capture_genus_counter=:capture_order_counter=:capture_phylum_counter=:capture_species_counter=:evoltype=D:gtdb_class_counter=c__Clostridia--4:gtdb_domain_counter=d__Bacteria--4:gtdb_family_counter=f__Lachnospiraceae--4:gtdb_genus_counter=g__Merdisoma--1||g__Ventrimonas--3:gtdb_order_counter=o__Lachnospirales--4:gtdb_phylum_counter=p__Firmicutes_A--4:gtdb_species_counter=s__Merdisoma sp910574835--1||s__Ventrimonas sp003611875--1||s__Ventrimonas sp003669055--1||s__Ventrimonas sp910586205--1:heptad_counter=MCP-34H--4:lbd_counter=:lca=d__Bacteria:lca_tree=f__Lachnospiraceae:name=N89248:ref_name_counter=],(GB_GCA_910583765.1_protein.faa_CAJTYS010000014.1_48@PF00015_full_PFAM.1.111.239:0.339199[&&NHX:Type=GTDB:gtdb_class=c__Clostridia:gtdb_domain=d__Bacteria:gtdb_family=f__Anaerovoracaceae:gtdb_genus=g__BX12:gtdb_order=o__Peptostreptococcales:gtdb_phylum=p__Firmicutes_A:gtdb_species=s__BX12 sp910583765:heptad=MCP-34H:species=d__Bacteria_p__Firmicutes_A_c__Clostridia_o__Peptostreptococcales_f__Anaerovoracaceae_g__BX12_s__BX12 sp910583765],GB_GCA_900546325.1_protein.faa_URCR01000051.1_15@PF00015_full_PFAM.1.244.374:0.281402[&&NHX:Type=GTDB:gtdb_class=c__Clostridia:gtdb_domain=d__Bacteria:gtdb_family=f__Lachnospiraceae:gtdb_genus=g__Faecalimonas:gtdb_order=o__Lachnospirales:gtdb_phylum=p__Firmicutes_A:gtdb_species=s__Faecalimonas sp900546325:heptad=MCP-34H:species=d__Bacteria_p__Firmicutes_A_c__Clostridia_o__Lachnospirales_f__Lachnospiraceae_g__Faecalimonas_s__Faecalimonas sp900546325])0.04:0.027526[&&NHX:Sample_counter=:Type_counter=GTDB--2:capture_class_counter=:capture_domain_counter=:capture_family_counter=:capture_genus_counter=:capture_order_counter=:capture_phylum_counter=:capture_species_counter=:evoltype=D:gtdb_class_counter=c__Clostridia--2:gtdb_domain_counter=d__Bacteria--2:gtdb_family_counter=f__Anaerovoracaceae--1||f__Lachnospiraceae--1:gtdb_genus_counter=g__BX12--1||g__Faecalimonas--1:gtdb_order_counter=o__Lachnospirales--1||o__Peptostreptococcales--1:gtdb_phylum_counter=p__Firmicutes_A--2:gtdb_species_counter=s__BX12 sp910583765--1||s__Faecalimonas sp900546325--1:heptad_counter=MCP-34H--2:lbd_counter=:lca=d__Bacteria:lca_tree=c__Clostridia:name=N89251:ref_name_counter=])0.749:0.12905[&&NHX:Sample_counter=:Type_counter=GTDB--6:capture_class_counter=:capture_domain_counter=:capture_family_counter=:capture_genus_counter=:capture_order_counter=:capture_phylum_counter=:capture_species_counter=:evoltype=D:gtdb_class_counter=c__Clostridia--6:gtdb_domain_counter=d__Bacteria--6:gtdb_family_counter=f__Anaerovoracaceae--1||f__Lachnospiraceae--5:gtdb_genus_counter=g__BX12--1||g__Faecalimonas--1||g__Merdisoma--1||g__Ventrimonas--3:gtdb_order_counter=o__Lachnospirales--5||o__Peptostreptococcales--1:gtdb_phylum_counter=p__Firmicutes_A--6:gtdb_species_counter=s__BX12 sp910583765--1||s__Faecalimonas sp900546325--1||s__Merdisoma sp910574835--1||s__Ventrimonas sp003611875--1||s__Ventrimonas sp003669055--1||s__Ventrimonas sp910586205--1:heptad_counter=MCP-34H--6:lbd_counter=:lca=d__Bacteria:lca_tree=c__Clostridia:name=N89252:ref_name_counter=],GB_GCA_003245395.1_protein.faa_QKDF01000019.1_1@PF00015_full_PFAM.1.263.386:0.481293[&&NHX:Type=GTDB:gtdb_class=c__Clostridia:gtdb_domain=d__Bacteria:gtdb_family=f__Oscillospiraceae:gtdb_genus=g__Oscillibacter:gtdb_order=o__Oscillospirales:gtdb_phylum=p__Firmicutes_A:gtdb_species=s__Oscillibacter sp003245395:heptad=MCP-34H:species=d__Bacteria_p__Firmicutes_A_c__Clostridia_o__Oscillospirales_f__Oscillospiraceae_g__Oscillibacter_s__Oscillibacter sp003245395])0.884:0.0860872[&&NHX:Sample_counter=:Type_counter=GTDB--7:capture_class_counter=:capture_domain_counter=:capture_family_counter=:capture_genus_counter=:capture_order_counter=:capture_phylum_counter=:capture_species_counter=:evoltype=D:gtdb_class_counter=c__Clostridia--7:gtdb_domain_counter=d__Bacteria--7:gtdb_family_counter=f__Anaerovoracaceae--1||f__Lachnospiraceae--5||f__Oscillospiraceae--1:gtdb_genus_counter=g__BX12--1||g__Faecalimonas--1||g__Merdisoma--1||g__Oscillibacter--1||g__Ventrimonas--3:gtdb_order_counter=o__Lachnospirales--5||o__Oscillospirales--1||o__Peptostreptococcales--1:gtdb_phylum_counter=p__Firmicutes_A--7:gtdb_species_counter=s__BX12 sp910583765--1||s__Faecalimonas sp900546325--1||s__Merdisoma sp910574835--1||s__Oscillibacter sp003245395--1||s__Ventrimonas sp003611875--1||s__Ventrimonas sp003669055--1||s__Ventrimonas sp910586205--1:heptad_counter=MCP-34H--7:lbd_counter=:lca=d__Bacteria:lca_tree=c__Clostridia:name=N89254:ref_name_counter=],((GB_GCA_910574805.1_protein.faa_CAJTCV010000020.1_58@PF00015_full_PFAM.1.247.373:0.0323572[&&NHX:Type=GTDB:gtdb_class=c__Clostridia:gtdb_domain=d__Bacteria:gtdb_family=f__Lachnospiraceae:gtdb_genus=g__Choladocola:gtdb_order=o__Lachnospirales:gtdb_phylum=p__Firmicutes_A:gtdb_species=s__Choladocola sp009774135:heptad=MCP-34H:species=d__Bacteria_p__Firmicutes_A_c__Clostridia_o__Lachnospirales_f__Lachnospiraceae_g__Choladocola_s__Choladocola sp009774135],(GB_GCA_910584945.1_protein.faa_CAJUDY010000005.1_110@PF00015_full_PFAM.1.243.373:0.0238517[&&NHX:Type=GTDB:gtdb_class=c__Clostridia:gtdb_domain=d__Bacteria:gtdb_family=f__Lachnospiraceae:gtdb_genus=g__Choladocola:gtdb_order=o__Lachnospirales:gtdb_phylum=p__Firmicutes_A:gtdb_species=s__Choladocola sp910584945:heptad=MCP-34H:species=d__Bacteria_p__Firmicutes_A_c__Clostridia_o__Lachnospirales_f__Lachnospiraceae_g__Choladocola_s__Choladocola sp910584945],GB_GCA_910579225.1_protein.faa_CAJTTI010000002.1_187@PF00015_full_PFAM.1.245.371:0.0118368[&&NHX:Type=GTDB:gtdb_class=c__Clostridia:gtdb_domain=d__Bacteria:gtdb_family=f__Lachnospiraceae:gtdb_genus=g__Choladocola:gtdb_order=o__Lachnospirales:gtdb_phylum=p__Firmicutes_A:gtdb_species=s__Choladocola sp910579225:heptad=MCP-34H:species=d__Bacteria_p__Firmicutes_A_c__Clostridia_o__Lachnospirales_f__Lachnospiraceae_g__Choladocola_s__Choladocola sp910579225])0.731:0.00523518[&&NHX:Sample_counter=:Type_counter=GTDB--2:capture_class_counter=:capture_domain_counter=:capture_family_counter=:capture_genus_counter=:capture_order_counter=:capture_phylum_counter=:capture_species_counter=:evoltype=D:gtdb_class_counter=c__Clostridia--2:gtdb_domain_counter=d__Bacteria--2:gtdb_family_counter=f__Lachnospiraceae--2:gtdb_genus_counter=g__Choladocola--2:gtdb_order_counter=o__Lachnospirales--2:gtdb_phylum_counter=p__Firmicutes_A--2:gtdb_species_counter=s__Choladocola sp910579225--1||s__Choladocola sp910584945--1:heptad_counter=MCP-34H--2:lbd_counter=:lca=d__Bacteria:lca_tree=g__Choladocola:name=N89258:ref_name_counter=])1:0.352391[&&NHX:Sample_counter=:Type_counter=GTDB--3:capture_class_counter=:capture_domain_counter=:capture_family_counter=:capture_genus_counter=:capture_order_counter=:capture_phylum_counter=:capture_species_counter=:evoltype=D:gtdb_class_counter=c__Clostridia--3:gtdb_domain_counter=d__Bacteria--3:gtdb_family_counter=f__Lachnospiraceae--3:gtdb_genus_counter=g__Choladocola--3:gtdb_order_counter=o__Lachnospirales--3:gtdb_phylum_counter=p__Firmicutes_A--3:gtdb_species_counter=s__Choladocola sp009774135--1||s__Choladocola sp910579225--1||s__Choladocola sp910584945--1:heptad_counter=MCP-34H--3:lbd_counter=:lca=d__Bacteria:lca_tree=g__Choladocola:name=N89259:ref_name_counter=],(((((RS_GCF_001561955.1_protein.faa_NZ_CP014223.1_1544@PF00015_full_PFAM.1.389.527:0.0230738[&&NHX:Type=GTDB:gtdb_class=c__Clostridia:gtdb_domain=d__Bacteria:gtdb_family=f__Anaerotignaceae:gtdb_genus=g__Anaerotignum:gtdb_order=o__Lachnospirales:gtdb_phylum=p__Firmicutes_A:gtdb_species=s__Anaerotignum propionicum:heptad=MCP-34H:species=d__Bacteria_p__Firmicutes_A_c__Clostridia_o__Lachnospirales_f__Anaerotignaceae_g__Anaerotignum_s__Anaerotignum propionicum],GB_GCA_002299545.1_protein.faa_DBOJ01000134.1_1@PF00015_full_PFAM.1.225.363:0.0408715[&&NHX:Type=GTDB:gtdb_class=c__Clostridia:gtdb_domain=d__Bacteria:gtdb_family=f__Anaerotignaceae:gtdb_genus=g__Anaerotignum:gtdb_order=o__Lachnospirales:gtdb_phylum=p__Firmicutes_A:gtdb_species=s__Anaerotignum sp002299545:heptad=MCP-34H:species=d__Bacteria_p__Firmicutes_A_c__Clostridia_o__Lachnospirales_f__Anaerotignaceae_g__Anaerotignum_s__Anaerotignum sp002299545])1:0.381397[&&NHX:Sample_counter=:Type_counter=GTDB--2:capture_class_counter=:capture_domain_counter=:capture_family_counter=:capture_genus_counter=:capture_order_counter=:capture_phylum_counter=:capture_species_counter=:evoltype=D:gtdb_class_counter=c__Clostridia--2:gtdb_domain_counter=d__Bacteria--2:gtdb_family_counter=f__Anaerotignaceae--2:gtdb_genus_counter=g__Anaerotignum--2:gtdb_order_counter=o__Lachnospirales--2:gtdb_phylum_counter=p__Firmicutes_A--2:gtdb_species_counter=s__Anaerotignum propionicum--1||s__Anaerotignum sp002299545--1:heptad_counter=MCP-34H--2:lbd_counter=:lca=d__Bacteria:lca_tree=g__Anaerotignum:name=N89262:ref_name_counter=],((((((GB_GCA_910580195.1_protein.faa_CAJTWA010000031.1_10@PF00015_full_PFAM.1.363.487:0.0420727[&&NHX:Type=GTDB:gtdb_class=c__Clostridia:gtdb_domain=d__Bacteria:gtdb_family=f__Lachnospiraceae:gtdb_genus=g__14-2:gtdb_order=o__Lachnospirales:gtdb_phylum=p__Firmicutes_A:gtdb_species=s__14-2 sp910580195:heptad=MCP-34H:species=d__Bacteria_p__Firmicutes_A_c__Clostridia_o__Lachnospirales_f__Lachnospiraceae_g__14-2_s__14-2 sp910580195],(GB_GCA_004793545.1_protein.faa_SRYA01000002.1_32@PF00015_full_PFAM.1.363.488:0.0272999[&&NHX:Type=GTDB:gtdb_class=c__Clostridia:gtdb_domain=d__Bacteria:gtdb_family=f__Lachnospiraceae:gtdb_genus=g__14-2:gtdb_order=o__Lachnospirales:gtdb_phylum=p__Firmicutes_A:gtdb_species=s__14-2 sp004793545:heptad=MCP-34H:species=d__Bacteria_p__Firmicutes_A_c__Clostridia_o__Lachnospirales_f__Lachnospiraceae_g__14-2_s__14-2 sp004793545],GB_GCA_910584585.1_protein.faa_CAJUBP010000008.1_34@PF00015_full_PFAM.1.363.488:0.0388341[&&NHX:Type=GTDB:gtdb_class=c__Clostridia:gtdb_domain=d__Bacteria:gtdb_family=f__Lachnospiraceae:gtdb_genus=g__14-2:gtdb_order=o__Lachnospirales:gtdb_phylum=p__Firmicutes_A:gtdb_species=s__14-2 sp910584585:heptad=MCP-34H:species=d__Bacteria_p__Firmicutes_A_c__Clostridia_o__Lachnospirales_f__Lachnospiraceae_g__14-2_s__14-2 sp910584585])0.892:0.0489577[&&NHX:Sample_counter=:Type_counter=GTDB--2:capture_class_counter=:capture_domain_counter=:capture_family_counter=:capture_genus_counter=:capture_order_counter=:capture_phylum_counter=:capture_species_counter=:evoltype=D:gtdb_class_counter=c__Clostridia--2:gtdb_domain_counter=d__Bacteria--2:gtdb_family_counter=f__Lachnospiraceae--2:gtdb_genus_counter=g__14-2--2:gtdb_order_counter=o__Lachnospirales--2:gtdb_phylum_counter=p__Firmicutes_A--2:gtdb_species_counter=s__14-2 sp004793545--1||s__14-2 sp910584585--1:heptad_counter=MCP-34H--2:lbd_counter=:lca=d__Bacteria:lca_tree=g__14-2:name=N89266:ref_name_counter=])0.987:0.162574[&&NHX:Sample_counter=:Type_counter=GTDB--3:capture_class_counter=:capture_domain_counter=:capture_family_counter=:capture_genus_counter=:capture_order_counter=:capture_phylum_counter=:capture_species_counter=:evoltype=D:gtdb_class_counter=c__Clostridia--3:gtdb_domain_counter=d__Bacteria--3:gtdb_family_counter=f__Lachnospiraceae--3:gtdb_genus_counter=g__14-2--3:gtdb_order_counter=o__Lachnospirales--3:gtdb_phylum_counter=p__Firmicutes_A--3:gtdb_species_counter=s__14-2 sp004793545--1||s__14-2 sp910580195--1||s__14-2 sp910584585--1:heptad_counter=MCP-34H--3:lbd_counter=:lca=d__Bacteria:lca_tree=g__14-2:name=N89267:ref_name_counter=],(GB_GCA_009911185.1_protein.faa_QXWW01000034.1_27@PF00015_full_PFAM.1.366.499:0.0881324[&&NHX:Type=GTDB:gtdb_class=c__Clostridia:gtdb_domain=d__Bacteria:gtdb_family=f__Lachnospiraceae:gtdb_genus=g__14-2:gtdb_order=o__Lachnospirales:gtdb_phylum=p__Firmicutes_A:gtdb_species=s__14-2 sp009911185:heptad=MCP-34H:species=d__Bacteria_p__Firmicutes_A_c__Clostridia_o__Lachnospirales_f__Lachnospiraceae_g__14-2_s__14-2 sp009911185],(GB_GCA_910585625.1_protein.faa_CAJUFQ010000007.1_38@PF00015_full_PFAM.1.374.498:0.0717016[&&NHX:Type=GTDB:gtdb_class=c__Clostridia:gtdb_domain=d__Bacteria:gtdb_family=f__Lachnospiraceae:gtdb_genus=g__14-2:gtdb_order=o__Lachnospirales:gtdb_phylum=p__Firmicutes_A:gtdb_species=s__14-2 sp910585625:heptad=MCP-34H:species=d__Bacteria_p__Firmicutes_A_c__Clostridia_o__Lachnospirales_f__Lachnospiraceae_g__14-2_s__14-2 sp910585625],(GB_GCA_910583835.1_protein.faa_CAJTYM010000013.1_11@PF00015_full_PFAM.1.393.514:0.0203121[&&NHX:Type=GTDB:gtdb_class=c__Clostridia:gtdb_domain=d__Bacteria:gtdb_family=f__Lachnospiraceae:gtdb_genus=g__14-2:gtdb_order=o__Lachnospirales:gtdb_phylum=p__Firmicutes_A:gtdb_species=s__14-2 sp910583835:heptad=MCP-34H:species=d__Bacteria_p__Firmicutes_A_c__Clostridia_o__Lachnospirales_f__Lachnospiraceae_g__14-2_s__14-2 sp910583835],GB_GCA_910588845.1_protein.faa_CAJURU010000010.1_68@PF00015_full_PFAM.1.408.529:0.0298991[&&NHX:Type=GTDB:gtdb_class=c__Clostridia:gtdb_domain=d__Bacteria:gtdb_family=f__Lachnospiraceae:gtdb_genus=g__14-2:gtdb_order=o__Lachnospirales:gtdb_phylum=p__Firmicutes_A:gtdb_species=s__14-2 sp910588845:heptad=MCP-34H:species=d__Bacteria_p__Firmicutes_A_c__Clostridia_o__Lachnospirales_f__Lachnospiraceae_g__14-2_s__14-2 sp910588845])0.406:0.0277237[&&NHX:Sample_counter=:Type_counter=GTDB--2:capture_class_counter=:capture_domain_counter=:capture_family_counter=:capture_genus_counter=:capture_order_counter=:capture_phylum_counter=:capture_species_counter=:evoltype=D:gtdb_class_counter=c__Clostridia--2:gtdb_domain_counter=d__Bacteria--2:gtdb_family_counter=f__Lachnospiraceae--2:gtdb_genus_counter=g__14-2--2:gtdb_order_counter=o__Lachnospirales--2:gtdb_phylum_counter=p__Firmicutes_A--2:gtdb_species_counter=s__14-2 sp910583835--1||s__14-2 sp910588845--1:heptad_counter=MCP-34H--2:lbd_counter=:lca=d__Bacteria:lca_tree=g__14-2:name=N89272:ref_name_counter=])0.983:0.118905[&&NHX:Sample_counter=:Type_counter=GTDB--3:capture_class_counter=:capture_domain_counter=:capture_family_counter=:capture_genus_counter=:capture_order_counter=:capture_phylum_counter=:capture_species_counter=:evoltype=D:gtdb_class_counter=c__Clostridia--3:gtdb_domain_counter=d__Bacteria--3:gtdb_family_counter=f__Lachnospiraceae--3:gtdb_genus_counter=g__14-2--3:gtdb_order_counter=o__Lachnospirales--3:gtdb_phylum_counter=p__Firmicutes_A--3:gtdb_species_counter=s__14-2 sp910583835--1||s__14-2 sp910585625--1||s__14-2 sp910588845--1:heptad_counter=MCP-34H--3:lbd_counter=:lca=d__Bacteria:lca_tree=g__14-2:name=N89273:ref_name_counter=])0.903:0.0935966[&&NHX:Sample_counter=:Type_counter=GTDB--4:capture_class_counter=:capture_domain_counter=:capture_family_counter=:capture_genus_counter=:capture_order_counter=:capture_phylum_counter=:capture_species_counter=:evoltype=D:gtdb_class_counter=c__Clostridia--4:gtdb_domain_counter=d__Bacteria--4:gtdb_family_counter=f__Lachnospiraceae--4:gtdb_genus_counter=g__14-2--4:gtdb_order_counter=o__Lachnospirales--4:gtdb_phylum_counter=p__Firmicutes_A--4:gtdb_species_counter=s__14-2 sp009911185--1||s__14-2 sp910583835--1||s__14-2 sp910585625--1||s__14-2 sp910588845--1:heptad_counter=MCP-34H--4:lbd_counter=:lca=d__Bacteria:lca_tree=g__14-2:name=N89274:ref_name_counter=])0.987:0.168217[&&NHX:Sample_counter=:Type_counter=GTDB--7:capture_class_counter=:capture_domain_counter=:capture_family_counter=:capture_genus_counter=:capture_order_counter=:capture_phylum_counter=:capture_species_counter=:evoltype=D:gtdb_class_counter=c__Clostridia--7:gtdb_domain_counter=d__Bacteria--7:gtdb_family_counter=f__Lachnospiraceae--7:gtdb_genus_counter=g__14-2--7:gtdb_order_counter=o__Lachnospirales--7:gtdb_phylum_counter=p__Firmicutes_A--7:gtdb_species_counter=s__14-2 sp004793545--1||s__14-2 sp009911185--1||s__14-2 sp910580195--1||s__14-2 sp910583835--1||s__14-2 sp910584585--1||s__14-2 sp910585625--1||s__14-2 sp910588845--1:heptad_counter=MCP-34H--7:lbd_counter=:lca=d__Bacteria:lca_tree=g__14-2:name=N89275:ref_name_counter=],GB_GCA_012520645.1_protein.faa_JAAYNV010000001.1_31@PF00015_full_PFAM.1.292.427:0.348458[&&NHX:Type=GTDB:gtdb_class=c__Clostridia:gtdb_domain=d__Bacteria:gtdb_family=f__Lachnospiraceae:gtdb_genus=g__JAAYNV01:gtdb_order=o__Lachnospirales:gtdb_phylum=p__Firmicutes_A:gtdb_species=s__JAAYNV01 sp012520645:heptad=MCP-34H:species=d__Bacteria_p__Firmicutes_A_c__Clostridia_o__Lachnospirales_f__Lachnospiraceae_g__JAAYNV01_s__JAAYNV01 sp012520645])0.315:0.0564641[&&NHX:Sample_counter=:Type_counter=GTDB--8:capture_class_counter=:capture_domain_counter=:capture_family_counter=:capture_genus_counter=:capture_order_counter=:capture_phylum_counter=:capture_species_counter=:evoltype=D:gtdb_class_counter=c__Clostridia--8:gtdb_domain_counter=d__Bacteria--8:gtdb_family_counter=f__Lachnospiraceae--8:gtdb_genus_counter=g__14-2--7||g__JAAYNV01--1:gtdb_order_counter=o__Lachnospirales--8:gtdb_phylum_counter=p__Firmicutes_A--8:gtdb_species_counter=s__14-2 sp004793545--1||s__14-2 sp009911185--1||s__14-2 sp910580195--1||s__14-2 sp910583835--1||s__14-2 sp910584585--1||s__14-2 sp910585625--1||s__14-2 sp910588845--1||s__JAAYNV01 sp012520645--1:heptad_counter=MCP-34H--8:lbd_counter=:lca=d__Bacteria:lca_tree=f__Lachnospiraceae:name=N89277:ref_name_counter=],GB_GCA_002419585.1_protein.faa_DIGJ01000040.1_25@PF00015_full_PFAM.1.349.471:0.269641[&&NHX:Type=GTDB:gtdb_class=c__Clostridia:gtdb_domain=d__Bacteria:gtdb_family=f__Lachnospiraceae:gtdb_genus=g__Velocimicrobium:gtdb_order=o__Lachnospirales:gtdb_phylum=p__Firmicutes_A:gtdb_species=s__Velocimicrobium sp002419585:heptad=MCP-34H:species=d__Bacteria_p__Firmicutes_A_c__Clostridia_o__Lachnospirales_f__Lachnospiraceae_g__Velocimicrobium_s__Velocimicrobium sp002419585])0.81:0.0513132[&&NHX:Sample_counter=:Type_counter=GTDB--9:capture_class_counter=:capture_domain_counter=:capture_family_counter=:capture_genus_counter=:capture_order_counter=:capture_phylum_counter=:capture_species_counter=:evoltype=D:gtdb_class_counter=c__Clostridia--9:gtdb_domain_counter=d__Bacteria--9:gtdb_family_counter=f__Lachnospiraceae--9:gtdb_genus_counter=g__14-2--7||g__JAAYNV01--1||g__Velocimicrobium--1:gtdb_order_counter=o__Lachnospirales--9:gtdb_phylum_counter=p__Firmicutes_A--9:gtdb_species_counter=s__14-2 sp004793545--1||s__14-2 sp009911185--1||s__14-2 sp910580195--1||s__14-2 sp910583835--1||s__14-2 sp910584585--1||s__14-2 sp910585625--1||s__14-2 sp910588845--1||s__JAAYNV01 sp012520645--1||s__Velocimicrobium sp002419585--1:heptad_counter=MCP-34H--9:lbd_counter=:lca=d__Bacteria:lca_tree=f__Lachnospiraceae:name=N89279:ref_name_counter=],((((GB_GCA_017561085.1_protein.faa_JAFZDQ010000032.1_12@PF00015_full_PFAM.1.116.245:0.290282[&&NHX:Type=GTDB:gtdb_class=c__Clostridia:gtdb_domain=d__Bacteria:gtdb_family=f__Lachnospiraceae:gtdb_genus=g__CAG-95:gtdb_order=o__Lachnospirales:gtdb_phylum=p__Firmicutes_A:gtdb_species=s__CAG-95 sp017561085:heptad=MCP-34H:species=d__Bacteria_p__Firmicutes_A_c__Clostridia_o__Lachnospirales_f__Lachnospiraceae_g__CAG-95_s__CAG-95 sp017561085],GB_GCA_015056975.1_protein.faa_SVFG01000003.1_49@PF00015_full_PFAM.1.115.240:0.297192[&&NHX:Type=GTDB:gtdb_class=c__Clostridia:gtdb_domain=d__Bacteria:gtdb_family=f__Lachnospiraceae:gtdb_genus=g__Acetatifactor:gtdb_order=o__Lachnospirales:gtdb_phylum=p__Firmicutes_A:gtdb_species=s__Acetatifactor sp015056975:heptad=MCP-34H:species=d__Bacteria_p__Firmicutes_A_c__Clostridia_o__Lachnospirales_f__Lachnospiraceae_g__Acetatifactor_s__Acetatifactor sp015056975])0.876:0.0720482[&&NHX:Sample_counter=:Type_counter=GTDB--2:capture_class_counter=:capture_domain_counter=:capture_family_counter=:capture_genus_counter=:capture_order_counter=:capture_phylum_counter=:capture_species_counter=:evoltype=D:gtdb_class_counter=c__Clostridia--2:gtdb_domain_counter=d__Bacteria--2:gtdb_family_counter=f__Lachnospiraceae--2:gtdb_genus_counter=g__Acetatifactor--1||g__CAG-95--1:gtdb_order_counter=o__Lachnospirales--2:gtdb_phylum_counter=p__Firmicutes_A--2:gtdb_species_counter=s__Acetatifactor sp015056975--1||s__CAG-95 sp017561085--1:heptad_counter=MCP-34H--2:lbd_counter=:lca=d__Bacteria:lca_tree=f__Lachnospiraceae:name=N89282:ref_name_counter=],GB_GCA_900552795.1_protein.faa_USBB01000020.1_35@PF00015_full_PFAM.1.242.364:0.364178[&&NHX:Type=GTDB:gtdb_class=c__Clostridia:gtdb_domain=d__Bacteria:gtdb_family=f__Lachnospiraceae:gtdb_genus=g__Lachnospira:gtdb_order=o__Lachnospirales:gtdb_phylum=p__Firmicutes_A:gtdb_species=s__Lachnospira sp900552795:heptad=MCP-34H:species=d__Bacteria_p__Firmicutes_A_c__Clostridia_o__Lachnospirales_f__Lachnospiraceae_g__Lachnospira_s__Lachnospira sp900552795])0.763:0.0784419[&&NHX:Sample_counter=:Type_counter=GTDB--3:capture_class_counter=:capture_domain_counter=:capture_family_counter=:capture_genus_counter=:capture_order_counter=:capture_phylum_counter=:capture_species_counter=:evoltype=D:gtdb_class_counter=c__Clostridia--3:gtdb_domain_counter=d__Bacteria--3:gtdb_family_counter=f__Lachnospiraceae--3:gtdb_genus_counter=g__Acetatifactor--1||g__CAG-95--1||g__Lachnospira--1:gtdb_order_counter=o__Lachnospirales--3:gtdb_phylum_counter=p__Firmicutes_A--3:gtdb_species_counter=s__Acetatifactor sp015056975--1||s__CAG-95 sp017561085--1||s__Lachnospira sp900552795--1:heptad_counter=MCP-34H--3:lbd_counter=:lca=d__Bacteria:lca_tree=f__Lachnospiraceae:name=N89284:ref_name_counter=],GB_GCA_017624495.1_protein.faa_JAGAMY010000030.1_2@PF00015_full_PFAM.1.241.368:0.211706[&&NHX:Type=GTDB:gtdb_class=c__Clostridia:gtdb_domain=d__Bacteria:gtdb_family=f__Lachnospiraceae:gtdb_genus=g__1XD42-69:gtdb_order=o__Lachnospirales:gtdb_phylum=p__Firmicutes_A:gtdb_species=s__1XD42-69 sp017624495:heptad=MCP-34H:species=d__Bacteria_p__Firmicutes_A_c__Clostridia_o__Lachnospirales_f__Lachnospiraceae_g__1XD42-69_s__1XD42-69 sp017624495])0.997:0.269809[&&NHX:Sample_counter=:Type_counter=GTDB--4:capture_class_counter=:capture_domain_counter=:capture_family_counter=:capture_genus_counter=:capture_order_counter=:capture_phylum_counter=:capture_species_counter=:evoltype=D:gtdb_class_counter=c__Clostridia--4:gtdb_domain_counter=d__Bacteria--4:gtdb_family_counter=f__Lachnospiraceae--4:gtdb_genus_counter=g__1XD42-69--1||g__Acetatifactor--1||g__CAG-95--1||g__Lachnospira--1:gtdb_order_counter=o__Lachnospirales--4:gtdb_phylum_counter=p__Firmicutes_A--4:gtdb_species_counter=s__1XD42-69 sp017624495--1||s__Acetatifactor sp015056975--1||s__CAG-95 sp017561085--1||s__Lachnospira sp900552795--1:heptad_counter=MCP-34H--4:lbd_counter=:lca=d__Bacteria:lca_tree=f__Lachnospiraceae:name=N89286:ref_name_counter=],(((RS_GCF_009695995.1_protein.faa_NZ_VUMU01000004.1_120@PF00015_full_PFAM.1.360.483:0.0065276[&&NHX:Type=GTDB:gtdb_class=c__Clostridia:gtdb_domain=d__Bacteria:gtdb_family=f__Lachnospiraceae:gtdb_genus=g__Acetatifactor:gtdb_order=o__Lachnospirales:gtdb_phylum=p__Firmicutes_A:gtdb_species=s__Acetatifactor intestinalis:heptad=MCP-34H:species=d__Bacteria_p__Firmicutes_A_c__Clostridia_o__Lachnospirales_f__Lachnospiraceae_g__Acetatifactor_s__Acetatifactor intestinalis],GB_GCA_003447295.1_protein.faa_DLZQ01000071.1_1@PF00015_full_PFAM.1.360.490:5e-09[&&NHX:Type=GTDB:gtdb_class=c__Clostridia:gtdb_domain=d__Bacteria:gtdb_family=f__Lachnospiraceae:gtdb_genus=g__Acetatifactor:gtdb_order=o__Lachnospirales:gtdb_phylum=p__Firmicutes_A:gtdb_species=s__Acetatifactor sp003447295:heptad=MCP-34H:species=d__Bacteria_p__Firmicutes_A_c__Clostridia_o__Lachnospirales_f__Lachnospiraceae_g__Acetatifactor_s__Acetatifactor sp003447295])0.997:0.354426[&&NHX:Sample_counter=:Type_counter=GTDB--2:capture_class_counter=:capture_domain_counter=:capture_family_counter=:capture_genus_counter=:capture_order_counter=:capture_phylum_counter=:capture_species_counter=:evoltype=D:gtdb_class_counter=c__Clostridia--2:gtdb_domain_counter=d__Bacteria--2:gtdb_family_counter=f__Lachnospiraceae--2:gtdb_genus_counter=g__Acetatifactor--2:gtdb_order_counter=o__Lachnospirales--2:gtdb_phylum_counter=p__Firmicutes_A--2:gtdb_species_counter=s__Acetatifactor intestinalis--1||s__Acetatifactor sp003447295--1:heptad_counter=MCP-34H--2:lbd_counter=:lca=d__Bacteria:lca_tree=g__Acetatifactor:name=N89289:ref_name_counter=],(GB_GCA_014804775.1_protein.faa_JAAUZB010000018.1_123@PF00015_full_PFAM.1.256.370:0.230313[&&NHX:Type=GTDB:gtdb_class=c__Clostridia:gtdb_domain=d__Bacteria:gtdb_family=f__Lachnospiraceae:gtdb_genus=g__Roseburia:gtdb_order=o__Lachnospirales:gtdb_phylum=p__Firmicutes_A:gtdb_species=s__Roseburia sp014804775:heptad=MCP-34H:species=d__Bacteria_p__Firmicutes_A_c__Clostridia_o__Lachnospirales_f__Lachnospiraceae_g__Roseburia_s__Roseburia sp014804775],(GB_GCA_910580075.1_protein.faa_CAJTVR010000026.1_15@PF00015_full_PFAM.1.256.382:0.306173[&&NHX:Type=GTDB:gtdb_class=c__Clostridia:gtdb_domain=d__Bacteria:gtdb_family=f__Lachnospiraceae:gtdb_genus=g__Eubacterium_J:gtdb_order=o__Lachnospirales:gtdb_phylum=p__Firmicutes_A:gtdb_species=s__Eubacterium_J sp910580075:heptad=MCP-34H:species=d__Bacteria_p__Firmicutes_A_c__Clostridia_o__Lachnospirales_f__Lachnospiraceae_g__Eubacterium_J_s__Eubacterium_J sp910580075],(GB_GCA_910578185.1_protein.faa_CAJTPN010000008.1_86@PF00015_full_PFAM.1.257.381:0.119415[&&NHX:Type=GTDB:gtdb_class=c__Clostridia:gtdb_domain=d__Bacteria:gtdb_family=f__Lachnospiraceae:gtdb_genus=g__Acetatifactor:gtdb_order=o__Lachnospirales:gtdb_phylum=p__Firmicutes_A:gtdb_species=s__Acetatifactor sp910578185:heptad=MCP-34H:species=d__Bacteria_p__Firmicutes_A_c__Clostridia_o__Lachnospirales_f__Lachnospiraceae_g__Acetatifactor_s__Acetatifactor sp910578185],(GB_GCA_910584875.1_protein.faa_CAJUDA010000013.1_47@PF00015_full_PFAM.1.254.366:0.105563[&&NHX:Type=GTDB:gtdb_class=c__Clostridia:gtdb_domain=d__Bacteria:gtdb_family=f__Lachnospiraceae:gtdb_genus=g__Eubacterium_F:gtdb_order=o__Lachnospirales:gtdb_phylum=p__Firmicutes_A:gtdb_species=s__Eubacterium_F sp910584875:heptad=MCP-34H:species=d__Bacteria_p__Firmicutes_A_c__Clostridia_o__Lachnospirales_f__Lachnospiraceae_g__Eubacterium_F_s__Eubacterium_F sp910584875],(GB_GCA_910575435.1_protein.faa_CAJTGI010000015.1_12@PF00015_full_PFAM.1.252.378:0.110756[&&NHX:Type=GTDB:gtdb_class=c__Clostridia:gtdb_domain=d__Bacteria:gtdb_family=f__Lachnospiraceae:gtdb_genus=g__Butyribacter:gtdb_order=o__Lachnospirales:gtdb_phylum=p__Firmicutes_A:gtdb_species=s__Butyribacter sp910575435:heptad=MCP-34H:species=d__Bacteria_p__Firmicutes_A_c__Clostridia_o__Lachnospirales_f__Lachnospiraceae_g__Butyribacter_s__Butyribacter sp910575435],(GB_GCA_910585555.1_protein.faa_CAJUFU010000009.1_31@PF00015_full_PFAM.1.265.380:0.113829[&&NHX:Type=GTDB:gtdb_class=c__Clostridia:gtdb_domain=d__Bacteria:gtdb_family=f__Lachnospiraceae:gtdb_genus=g__UBA3282:gtdb_order=o__Lachnospirales:gtdb_phylum=p__Firmicutes_A:gtdb_species=s__UBA3282 sp910585555:heptad=MCP-34H:species=d__Bacteria_p__Firmicutes_A_c__Clostridia_o__Lachnospirales_f__Lachnospiraceae_g__UBA3282_s__UBA3282 sp910585555],GB_GCA_910577735.1_protein.faa_CAJTOO010000004.1_47@PF00015_full_PFAM.1.257.377:0.0333895[&&NHX:Type=GTDB:gtdb_class=c__Clostridia:gtdb_domain=d__Bacteria:gtdb_family=f__Lachnospiraceae:gtdb_genus=g__UBA3282:gtdb_order=o__Lachnospirales:gtdb_phylum=p__Firmicutes_A:gtdb_species=s__UBA3282 sp910577735:heptad=MCP-34H:species=d__Bacteria_p__Firmicutes_A_c__Clostridia_o__Lachnospirales_f__Lachnospiraceae_g__UBA3282_s__UBA3282 sp910577735])0.966:0.0716442[&&NHX:Sample_counter=:Type_counter=GTDB--2:capture_class_counter=:capture_domain_counter=:capture_family_counter=:capture_genus_counter=:capture_order_counter=:capture_phylum_counter=:capture_species_counter=:evoltype=D:gtdb_class_counter=c__Clostridia--2:gtdb_domain_counter=d__Bacteria--2:gtdb_family_counter=f__Lachnospiraceae--2:gtdb_genus_counter=g__UBA3282--2:gtdb_order_counter=o__Lachnospirales--2:gtdb_phylum_counter=p__Firmicutes_A--2:gtdb_species_counter=s__UBA3282 sp910577735--1||s__UBA3282 sp910585555--1:heptad_counter=MCP-34H--2:lbd_counter=:lca=d__Bacteria:lca_tree=g__UBA3282:name=N89297:ref_name_counter=])0.61:0.0207021[&&NHX:Sample_counter=:Type_counter=GTDB--3:capture_class_counter=:capture_domain_counter=:capture_family_counter=:capture_genus_counter=:capture_order_counter=:capture_phylum_counter=:capture_species_counter=:evoltype=D:gtdb_class_counter=c__Clostridia--3:gtdb_domain_counter=d__Bacteria--3:gtdb_family_counter=f__Lachnospiraceae--3:gtdb_genus_counter=g__Butyribacter--1||g__UBA3282--2:gtdb_order_counter=o__Lachnospirales--3:gtdb_phylum_counter=p__Firmicutes_A--3:gtdb_species_counter=s__Butyribacter sp910575435--1||s__UBA3282 sp910577735--1||s__UBA3282 sp910585555--1:heptad_counter=MCP-34H--3:lbd_counter=:lca=d__Bacteria:lca_tree=f__Lachnospiraceae:name=N89298:ref_name_counter=])0.932:0.072568[&&NHX:Sample_counter=:Type_counter=GTDB--4:capture_class_counter=:capture_domain_counter=:capture_family_counter=:capture_genus_counter=:capture_order_counter=:capture_phylum_counter=:capture_species_counter=:evoltype=D:gtdb_class_counter=c__Clostridia--4:gtdb_domain_counter=d__Bacteria--4:gtdb_family_counter=f__Lachnospiraceae--4:gtdb_genus_counter=g__Butyribacter--1||g__Eubacterium_F--1||g__UBA3282--2:gtdb_order_counter=o__Lachnospirales--4:gtdb_phylum_counter=p__Firmicutes_A--4:gtdb_species_counter=s__Butyribacter sp910575435--1||s__Eubacterium_F sp910584875--1||s__UBA3282 sp910577735--1||s__UBA3282 sp910585555--1:heptad_counter=MCP-34H--4:lbd_counter=:lca=d__Bacteria:lca_tree=f__Lachnospiraceae:name=N89299:ref_name_counter=])0.745:0.03388[&&NHX:Sample_counter=:Type_counter=GTDB--5:capture_class_counter=:capture_domain_counter=:capture_family_counter=:capture_genus_counter=:capture_order_counter=:capture_phylum_counter=:capture_species_counter=:evoltype=D:gtdb_class_counter=c__Clostridia--5:gtdb_domain_counter=d__Bacteria--5:gtdb_family_counter=f__Lachnospiraceae--5:gtdb_genus_counter=g__Acetatifactor--1||g__Butyribacter--1||g__Eubacterium_F--1||g__UBA3282--2:gtdb_order_counter=o__Lachnospirales--5:gtdb_phylum_counter=p__Firmicutes_A--5:gtdb_species_counter=s__Acetatifactor sp910578185--1||s__Butyribacter sp910575435--1||s__Eubacterium_F sp910584875--1||s__UBA3282 sp910577735--1||s__UBA3282 sp910585555--1:heptad_counter=MCP-34H--5:lbd_counter=:lca=d__Bacteria:lca_tree=f__Lachnospiraceae:name=N89300:ref_name_counter=])0.449:0.0466312[&&NHX:Sample_counter=:Type_counter=GTDB--6:capture_class_counter=:capture_domain_counter=:capture_family_counter=:capture_genus_counter=:capture_order_counter=:capture_phylum_counter=:capture_species_counter=:evoltype=D:gtdb_class_counter=c__Clostridia--6:gtdb_domain_counter=d__Bacteria--6:gtdb_family_counter=f__Lachnospiraceae--6:gtdb_genus_counter=g__Acetatifactor--1||g__Butyribacter--1||g__Eubacterium_F--1||g__Eubacterium_J--1||g__UBA3282--2:gtdb_order_counter=o__Lachnospirales--6:gtdb_phylum_counter=p__Firmicutes_A--6:gtdb_species_counter=s__Acetatifactor sp910578185--1||s__Butyribacter sp910575435--1||s__Eubacterium_F sp910584875--1||s__Eubacterium_J sp910580075--1||s__UBA3282 sp910577735--1||s__UBA3282 sp910585555--1:heptad_counter=MCP-34H--6:lbd_counter=:lca=d__Bacteria:lca_tree=f__Lachnospiraceae:name=N89301:ref_name_counter=])1:0.386722[&&NHX:Sample_counter=:Type_counter=GTDB--7:capture_class_counter=:capture_domain_counter=:capture_family_counter=:capture_genus_counter=:capture_order_counter=:capture_phylum_counter=:capture_species_counter=:evoltype=D:gtdb_class_counter=c__Clostridia--7:gtdb_domain_counter=d__Bacteria--7:gtdb_family_counter=f__Lachnospiraceae--7:gtdb_genus_counter=g__Acetatifactor--1||g__Butyribacter--1||g__Eubacterium_F--1||g__Eubacterium_J--1||g__Roseburia--1||g__UBA3282--2:gtdb_order_counter=o__Lachnospirales--7:gtdb_phylum_counter=p__Firmicutes_A--7:gtdb_species_counter=s__Acetatifactor sp910578185--1||s__Butyribacter sp910575435--1||s__Eubacterium_F sp910584875--1||s__Eubacterium_J sp910580075--1||s__Roseburia sp014804775--1||s__UBA3282 sp910577735--1||s__UBA3282 sp910585555--1:heptad_counter=MCP-34H--7:lbd_counter=:lca=d__Bacteria:lca_tree=f__Lachnospiraceae:name=N89302:ref_name_counter=])0.625:0.0866099[&&NHX:Sample_counter=:Type_counter=GTDB--9:capture_class_counter=:capture_domain_counter=:capture_family_counter=:capture_genus_counter=:capture_order_counter=:capture_phylum_counter=:capture_species_counter=:evoltype=D:gtdb_class_counter=c__Clostridia--9:gtdb_domain_counter=d__Bacteria--9:gtdb_family_counter=f__Lachnospiraceae--9:gtdb_genus_counter=g__Acetatifactor--3||g__Butyribacter--1||g__Eubacterium_F--1||g__Eubacterium_J--1||g__Roseburia--1||g__UBA3282--2:gtdb_order_counter=o__Lachnospirales--9:gtdb_phylum_counter=p__Firmicutes_A--9:gtdb_species_counter=s__Acetatifactor intestinalis--1||s__Acetatifactor sp003447295--1||s__Acetatifactor sp910578185--1||s__Butyribacter sp910575435--1||s__Eubacterium_F sp910584875--1||s__Eubacterium_J sp910580075--1||s__Roseburia sp014804775--1||s__UBA3282 sp910577735--1||s__UBA3282 sp910585555--1:heptad_counter=MCP-34H--9:lbd_counter=:lca=d__Bacteria:lca_tree=f__Lachnospiraceae:name=N89303:ref_name_counter=],GB_GCA_004558185.1_protein.faa_SFDP01000041.1_22@PF00015_full_PFAM.1.343.473:0.321495[&&NHX:Type=GTDB:gtdb_class=c__Clostridia:gtdb_domain=d__Bacteria:gtdb_family=f__Lachnospiraceae:gtdb_genus=g__SFDP01:gtdb_order=o__Lachnospirales:gtdb_phylum=p__Firmicutes_A:gtdb_species=s__SFDP01 sp004558185:heptad=MCP-34H:species=d__Bacteria_p__Firmicutes_A_c__Clostridia_o__Lachnospirales_f__Lachnospiraceae_g__SFDP01_s__SFDP01 sp004558185])0.542:0.08662[&&NHX:Sample_counter=:Type_counter=GTDB--10:capture_class_counter=:capture_domain_counter=:capture_family_counter=:capture_genus_counter=:capture_order_counter=:capture_phylum_counter=:capture_species_counter=:evoltype=D:gtdb_class_counter=c__Clostridia--10:gtdb_domain_counter=d__Bacteria--10:gtdb_family_counter=f__Lachnospiraceae--10:gtdb_genus_counter=g__Acetatifactor--3||g__Butyribacter--1||g__Eubacterium_F--1||g__Eubacterium_J--1||g__Roseburia--1||g__SFDP01--1||g__UBA3282--2:gtdb_order_counter=o__Lachnospirales--10:gtdb_phylum_counter=p__Firmicutes_A--10:gtdb_species_counter=s__Acetatifactor intestinalis--1||s__Acetatifactor sp003447295--1||s__Acetatifactor sp910578185--1||s__Butyribacter sp910575435--1||s__Eubacterium_F sp910584875--1||s__Eubacterium_J sp910580075--1||s__Roseburia sp014804775--1||s__SFDP01 sp004558185--1||s__UBA3282 sp910577735--1||s__UBA3282 sp910585555--1:heptad_counter=MCP-34H--10:lbd_counter=:lca=d__Bacteria:lca_tree=f__Lachnospiraceae:name=N89305:ref_name_counter=])0.434:0.0642937[&&NHX:Sample_counter=:Type_counter=GTDB--14:capture_class_counter=:capture_domain_counter=:capture_family_counter=:capture_genus_counter=:capture_order_counter=:capture_phylum_counter=:capture_species_counter=:evoltype=D:gtdb_class_counter=c__Clostridia--14:gtdb_domain_counter=d__Bacteria--14:gtdb_family_counter=f__Lachnospiraceae--14:gtdb_genus_counter=g__1XD42-69--1||g__Acetatifactor--4||g__Butyribacter--1||g__CAG-95--1||g__Eubacterium_F--1||g__Eubacterium_J--1||g__Lachnospira--1||g__Roseburia--1||g__SFDP01--1||g__UBA3282--2:gtdb_order_counter=o__Lachnospirales--14:gtdb_phylum_counter=p__Firmicutes_A--14:gtdb_species_counter=s__1XD42-69 sp017624495--1||s__Acetatifactor intestinalis--1||s__Acetatifactor sp003447295--1||s__Acetatifactor sp015056975--1||s__Acetatifactor sp910578185--1||s__Butyribacter sp910575435--1||s__CAG-95 sp017561085--1||s__Eubacterium_F sp910584875--1||s__Eubacterium_J sp910580075--1||s__Lachnospira sp900552795--1||s__Roseburia sp014804775--1||s__SFDP01 sp004558185--1||s__UBA3282 sp910577735--1||s__UBA3282 sp910585555--1:heptad_counter=MCP-34H--14:lbd_counter=:lca=d__Bacteria:lca_tree=f__Lachnospiraceae:name=N89306:ref_name_counter=])0.927:0.122153[&&NHX:Sample_counter=:Type_counter=GTDB--23:capture_class_counter=:capture_domain_counter=:capture_family_counter=:capture_genus_counter=:capture_order_counter=:capture_phylum_counter=:capture_species_counter=:evoltype=D:gtdb_class_counter=c__Clostridia--23:gtdb_domain_counter=d__Bacteria--23:gtdb_family_counter=f__Lachnospiraceae--23:gtdb_genus_counter=g__14-2--7||g__1XD42-69--1||g__Acetatifactor--4||g__Butyribacter--1||g__CAG-95--1||g__Eubacterium_F--1||g__Eubacterium_J--1||g__JAAYNV01--1||g__Lachnospira--1||g__Roseburia--1||g__SFDP01--1||g__UBA3282--2||g__Velocimicrobium--1:gtdb_order_counter=o__Lachnospirales--23:gtdb_phylum_counter=p__Firmicutes_A--23:gtdb_species_counter=s__14-2 sp004793545--1||s__14-2 sp009911185--1||s__14-2 sp910580195--1||s__14-2 sp910583835--1||s__14-2 sp910584585--1||s__14-2 sp910585625--1||s__14-2 sp910588845--1||s__1XD42-69 sp017624495--1||s__Acetatifactor intestinalis--1||s__Acetatifactor sp003447295--1||s__Acetatifactor sp015056975--1||s__Acetatifactor sp910578185--1||s__Butyribacter sp910575435--1||s__CAG-95 sp017561085--1||s__Eubacterium_F sp910584875--1||s__Eubacterium_J sp910580075--1||s__JAAYNV01 sp012520645--1||s__Lachnospira sp900552795--1||s__Roseburia sp014804775--1||s__SFDP01 sp004558185--1||s__UBA3282 sp910577735--1||s__UBA3282 sp910585555--1||s__Velocimicrobium sp002419585--1:heptad_counter=MCP-34H--23:lbd_counter=:lca=d__Bacteria:lca_tree=f__Lachnospiraceae:name=N89307:ref_name_counter=],(RS_GCF_000018685.1_protein.faa_NC_010001.1_289@PF00015_full_PFAM.1.390.516:0.0589584[&&NHX:Type=GTDB:gtdb_class=c__Clostridia:gtdb_domain=d__Bacteria:gtdb_family=f__Lachnospiraceae:gtdb_genus=g__Lachnoclostridium:gtdb_order=o__Lachnospirales:gtdb_phylum=p__Firmicutes_A:gtdb_species=s__Lachnoclostridium phytofermentans:heptad=MCP-34H:species=d__Bacteria_p__Firmicutes_A_c__Clostridia_o__Lachnospirales_f__Lachnospiraceae_g__Lachnoclostridium_s__Lachnoclostridium phytofermentans],GB_GCA_003526525.1_protein.faa_DPVV01000472.1_1@PF00015_full_PFAM.1.309.435:0.0199236[&&NHX:Type=GTDB:gtdb_class=c__Clostridia:gtdb_domain=d__Bacteria:gtdb_family=f__Lachnospiraceae:gtdb_genus=g__Lachnoclostridium:gtdb_order=o__Lachnospirales:gtdb_phylum=p__Firmicutes_A:gtdb_species=s__Lachnoclostridium sp003526525:heptad=MCP-34H:species=d__Bacteria_p__Firmicutes_A_c__Clostridia_o__Lachnospirales_f__Lachnospiraceae_g__Lachnoclostridium_s__Lachnoclostridium sp003526525])1:0.41806[&&NHX:Sample_counter=:Type_counter=GTDB--2:capture_class_counter=:capture_domain_counter=:capture_family_counter=:capture_genus_counter=:capture_order_counter=:capture_phylum_counter=:capture_species_counter=:evoltype=D:gtdb_class_counter=c__Clostridia--2:gtdb_domain_counter=d__Bacteria--2:gtdb_family_counter=f__Lachnospiraceae--2:gtdb_genus_counter=g__Lachnoclostridium--2:gtdb_order_counter=o__Lachnospirales--2:gtdb_phylum_counter=p__Firmicutes_A--2:gtdb_species_counter=s__Lachnoclostridium phytofermentans--1||s__Lachnoclostridium sp003526525--1:heptad_counter=MCP-34H--2:lbd_counter=:lca=d__Bacteria:lca_tree=g__Lachnoclostridium:name=N89310:ref_name_counter=])0.791:0.112865[&&NHX:Sample_counter=:Type_counter=GTDB--25:capture_class_counter=:capture_domain_counter=:capture_family_counter=:capture_genus_counter=:capture_order_counter=:capture_phylum_counter=:capture_species_counter=:evoltype=D:gtdb_class_counter=c__Clostridia--25:gtdb_domain_counter=d__Bacteria--25:gtdb_family_counter=f__Lachnospiraceae--25:gtdb_genus_counter=g__14-2--7||g__1XD42-69--1||g__Acetatifactor--4||g__Butyribacter--1||g__CAG-95--1||g__Eubacterium_F--1||g__Eubacterium_J--1||g__JAAYNV01--1||g__Lachnoclostridium--2||g__Lachnospira--1||g__Roseburia--1||g__SFDP01--1||g__UBA3282--2||g__Velocimicrobium--1:gtdb_order_counter=o__Lachnospirales--25:gtdb_phylum_counter=p__Firmicutes_A--25:gtdb_species_counter=s__14-2 sp004793545--1||s__14-2 sp009911185--1||s__14-2 sp910580195--1||s__14-2 sp910583835--1||s__14-2 sp910584585--1||s__14-2 sp910585625--1||s__14-2 sp910588845--1||s__1XD42-69 sp017624495--1||s__Acetatifactor intestinalis--1||s__Acetatifactor sp003447295--1||s__Acetatifactor sp015056975--1||s__Acetatifactor sp910578185--1||s__Butyribacter sp910575435--1||s__CAG-95 sp017561085--1||s__Eubacterium_F sp910584875--1||s__Eubacterium_J sp910580075--1||s__JAAYNV01 sp012520645--1||s__Lachnoclostridium phytofermentans--1||s__Lachnoclostridium sp003526525--1||s__Lachnospira sp900552795--1||s__Roseburia sp014804775--1||s__SFDP01 sp004558185--1||s__UBA3282 sp910577735--1||s__UBA3282 sp910585555--1||s__Velocimicrobium sp002419585--1:heptad_counter=MCP-34H--25:lbd_counter=:lca=d__Bacteria:lca_tree=f__Lachnospiraceae:name=N89311:ref_name_counter=])0.778:0.0330099[&&NHX:Sample_counter=:Type_counter=GTDB--27:capture_class_counter=:capture_domain_counter=:capture_family_counter=:capture_genus_counter=:capture_order_counter=:capture_phylum_counter=:capture_species_counter=:evoltype=D:gtdb_class_counter=c__Clostridia--27:gtdb_domain_counter=d__Bacteria--27:gtdb_family_counter=f__Anaerotignaceae--2||f__Lachnospiraceae--25:gtdb_genus_counter=g__14-2--7||g__1XD42-69--1||g__Acetatifactor--4||g__Anaerotignum--2||g__Butyribacter--1||g__CAG-95--1||g__Eubacterium_F--1||g__Eubacterium_J--1||g__JAAYNV01--1||g__Lachnoclostridium--2||g__Lachnospira--1||g__Roseburia--1||g__SFDP01--1||g__UBA3282--2||g__Velocimicrobium--1:gtdb_order_counter=o__Lachnospirales--27:gtdb_phylum_counter=p__Firmicutes_A--27:gtdb_species_counter=s__14-2 sp004793545--1||s__14-2 sp009911185--1||s__14-2 sp910580195--1||s__14-2 sp910583835--1||s__14-2 sp910584585--1||s__14-2 sp910585625--1||s__14-2 sp910588845--1||s__1XD42-69 sp017624495--1||s__Acetatifactor intestinalis--1||s__Acetatifactor sp003447295--1||s__Acetatifactor sp015056975--1||s__Acetatifactor sp910578185--1||s__Anaerotignum propionicum--1||s__Anaerotignum sp002299545--1||s__Butyribacter sp910575435--1||s__CAG-95 sp017561085--1||s__Eubacterium_F sp910584875--1||s__Eubacterium_J sp910580075--1||s__JAAYNV01 sp012520645--1||s__Lachnoclostridium phytofermentans--1||s__Lachnoclostridium sp003526525--1||s__Lachnospira sp900552795--1||s__Roseburia sp014804775--1||s__SFDP01 sp004558185--1||s__UBA3282 sp910577735--1||s__UBA3282 sp910585555--1||s__Velocimicrobium sp002419585--1:heptad_counter=MCP-34H--27:lbd_counter=:lca=d__Bacteria:lca_tree=f__Lachnospiraceae:name=N89312:ref_name_counter=],((((((GB_GCA_000403275.2_protein.faa_KE159598.1_1388@PF00015_full_PFAM.1.244.371:0.0124537[&&NHX:Type=GTDB:gtdb_class=c__Clostridia:gtdb_domain=d__Bacteria:gtdb_family=f__Lachnospiraceae:gtdb_genus=g__Kineothrix:gtdb_order=o__Lachnospirales:gtdb_phylum=p__Firmicutes_A:gtdb_species=s__Kineothrix sp000403275:heptad=MCP-34H:species=d__Bacteria_p__Firmicutes_A_c__Clostridia_o__Lachnospirales_f__Lachnospiraceae_g__Kineothrix_s__Kineothrix sp000403275],GB_GCA_910585965.1_protein.faa_CAJUHH010000012.1_55@PF00015_full_PFAM.1.246.371:5e-09[&&NHX:Type=GTDB:gtdb_class=c__Clostridia:gtdb_domain=d__Bacteria:gtdb_family=f__Lachnospiraceae:gtdb_genus=g__Kineothrix:gtdb_order=o__Lachnospirales:gtdb_phylum=p__Firmicutes_A:gtdb_species=s__Kineothrix sp910585965:heptad=MCP-34H:species=d__Bacteria_p__Firmicutes_A_c__Clostridia_o__Lachnospirales_f__Lachnospiraceae_g__Kineothrix_s__Kineothrix sp910585965])0.981:0.0994389[&&NHX:Sample_counter=:Type_counter=GTDB--2:capture_class_counter=:capture_domain_counter=:capture_family_counter=:capture_genus_counter=:capture_order_counter=:capture_phylum_counter=:capture_species_counter=:evoltype=D:gtdb_class_counter=c__Clostridia--2:gtdb_domain_counter=d__Bacteria--2:gtdb_family_counter=f__Lachnospiraceae--2:gtdb_genus_counter=g__Kineothrix--2:gtdb_order_counter=o__Lachnospirales--2:gtdb_phylum_counter=p__Firmicutes_A--2:gtdb_species_counter=s__Kineothrix sp000403275--1||s__Kineothrix sp910585965--1:heptad_counter=MCP-34H--2:lbd_counter=:lca=d__Bacteria:lca_tree=g__Kineothrix:name=N89315:ref_name_counter=],((GB_GCA_910585215.1_protein.faa_CAJUDQ010000002.1_107@PF00015_full_PFAM.1.246.370:0.0106184[&&NHX:Type=GTDB:gtdb_class=c__Clostridia:gtdb_domain=d__Bacteria:gtdb_family=f__Lachnospiraceae:gtdb_genus=g__CAG-303:gtdb_order=o__Lachnospirales:gtdb_phylum=p__Firmicutes_A:gtdb_species=s__CAG-303 sp910585215:heptad=MCP-34H:species=d__Bacteria_p__Firmicutes_A_c__Clostridia_o__Lachnospirales_f__Lachnospiraceae_g__CAG-303_s__CAG-303 sp910585215],GB_GCA_910577835.1_protein.faa_CAJTOU010000029.1_21@PF00015_full_PFAM.1.246.370:0.00747152[&&NHX:Type=GTDB:gtdb_class=c__Clostridia:gtdb_domain=d__Bacteria:gtdb_family=f__Lachnospiraceae:gtdb_genus=g__CAG-303:gtdb_order=o__Lachnospirales:gtdb_phylum=p__Firmicutes_A:gtdb_species=s__CAG-303 sp910577835:heptad=MCP-34H:species=d__Bacteria_p__Firmicutes_A_c__Clostridia_o__Lachnospirales_f__Lachnospiraceae_g__CAG-303_s__CAG-303 sp910577835])0.997:0.127356[&&NHX:Sample_counter=:Type_counter=GTDB--2:capture_class_counter=:capture_domain_counter=:capture_family_counter=:capture_genus_counter=:capture_order_counter=:capture_phylum_counter=:capture_species_counter=:evoltype=D:gtdb_class_counter=c__Clostridia--2:gtdb_domain_counter=d__Bacteria--2:gtdb_family_counter=f__Lachnospiraceae--2:gtdb_genus_counter=g__CAG-303--2:gtdb_order_counter=o__Lachnospirales--2:gtdb_phylum_counter=p__Firmicutes_A--2:gtdb_species_counter=s__CAG-303 sp910577835--1||s__CAG-303 sp910585215--1:heptad_counter=MCP-34H--2:lbd_counter=:lca=d__Bacteria:lca_tree=g__CAG-303:name=N89318:ref_name_counter=],GB_GCA_910586775.1_protein.faa_CAJUJN010000013.1_21@PF00015_full_PFAM.1.244.370:0.0758697[&&NHX:Type=GTDB:gtdb_class=c__Clostridia:gtdb_domain=d__Bacteria:gtdb_family=f__Lachnospiraceae:gtdb_genus=g__Acetatifactor:gtdb_order=o__Lachnospirales:gtdb_phylum=p__Firmicutes_A:gtdb_species=s__Acetatifactor sp910586775:heptad=MCP-34H:species=d__Bacteria_p__Firmicutes_A_c__Clostridia_o__Lachnospirales_f__Lachnospiraceae_g__Acetatifactor_s__Acetatifactor sp910586775])0.469:0.0169839[&&NHX:Sample_counter=:Type_counter=GTDB--3:capture_class_counter=:capture_domain_counter=:capture_family_counter=:capture_genus_counter=:capture_order_counter=:capture_phylum_counter=:capture_species_counter=:evoltype=D:gtdb_class_counter=c__Clostridia--3:gtdb_domain_counter=d__Bacteria--3:gtdb_family_counter=f__Lachnospiraceae--3:gtdb_genus_counter=g__Acetatifactor--1||g__CAG-303--2:gtdb_order_counter=o__Lachnospirales--3:gtdb_phylum_counter=p__Firmicutes_A--3:gtdb_species_counter=s__Acetatifactor sp910586775--1||s__CAG-303 sp910577835--1||s__CAG-303 sp910585215--1:heptad_counter=MCP-34H--3:lbd_counter=:lca=d__Bacteria:lca_tree=f__Lachnospiraceae:name=N89320:ref_name_counter=])0.997:0.231631[&&NHX:Sample_counter=:Type_counter=GTDB--5:capture_class_counter=:capture_domain_counter=:capture_family_counter=:capture_genus_counter=:capture_order_counter=:capture_phylum_counter=:capture_species_counter=:evoltype=D:gtdb_class_counter=c__Clostridia--5:gtdb_domain_counter=d__Bacteria--5:gtdb_family_counter=f__Lachnospiraceae--5:gtdb_genus_counter=g__Acetatifactor--1||g__CAG-303--2||g__Kineothrix--2:gtdb_order_counter=o__Lachnospirales--5:gtdb_phylum_counter=p__Firmicutes_A--5:gtdb_species_counter=s__Acetatifactor sp910586775--1||s__CAG-303 sp910577835--1||s__CAG-303 sp910585215--1||s__Kineothrix sp000403275--1||s__Kineothrix sp910585965--1:heptad_counter=MCP-34H--5:lbd_counter=:lca=d__Bacteria:lca_tree=f__Lachnospiraceae:name=N89321:ref_name_counter=],(RS_GCF_015560805.1_protein.faa_NZ_JADMSO010000005.1_75@PF00015_full_PFAM.1.234.365:0.113204[&&NHX:Type=GTDB:gtdb_class=c__Clostridia:gtdb_domain=d__Bacteria:gtdb_family=f__Lachnospiraceae:gtdb_genus=g__Schaedlerella:gtdb_order=o__Lachnospirales:gtdb_phylum=p__Firmicutes_A:gtdb_species=s__Schaedlerella glycyrrhizinilytica_A:heptad=MCP-34H:species=d__Bacteria_p__Firmicutes_A_c__Clostridia_o__Lachnospirales_f__Lachnospiraceae_g__Schaedlerella_s__Schaedlerella glycyrrhizinilytica_A],(GB_GCA_910579015.1_protein.faa_CAJTRO010000009.1_38@PF00015_full_PFAM.1.294.366:0.0359688[&&NHX:Type=GTDB:gtdb_class=c__Clostridia:gtdb_domain=d__Bacteria:gtdb_family=f__Lachnospiraceae:gtdb_genus=g__Sporofaciens:gtdb_order=o__Lachnospirales:gtdb_phylum=p__Firmicutes_A:gtdb_species=s__Sporofaciens sp910579015:heptad=MCP-34H:species=d__Bacteria_p__Firmicutes_A_c__Clostridia_o__Lachnospirales_f__Lachnospiraceae_g__Sporofaciens_s__Sporofaciens sp910579015],(GB_GCA_910574885.1_protein.faa_CAJTDD010000002.1_253@PF00015_full_PFAM.1.246.368:0.0301412[&&NHX:Type=GTDB:gtdb_class=c__Clostridia:gtdb_domain=d__Bacteria:gtdb_family=f__Lachnospiraceae:gtdb_genus=g__Sporofaciens:gtdb_order=o__Lachnospirales:gtdb_phylum=p__Firmicutes_A:gtdb_species=s__Sporofaciens sp910574885:heptad=MCP-34H:species=d__Bacteria_p__Firmicutes_A_c__Clostridia_o__Lachnospirales_f__Lachnospiraceae_g__Sporofaciens_s__Sporofaciens sp910574885],GB_GCA_910579925.1_protein.faa_CAJTVY010000002.1_40@PF00015_full_PFAM.1.291.368:0.0258532[&&NHX:Type=GTDB:gtdb_class=c__Clostridia:gtdb_domain=d__Bacteria:gtdb_family=f__Lachnospiraceae:gtdb_genus=g__Sporofaciens:gtdb_order=o__Lachnospirales:gtdb_phylum=p__Firmicutes_A:gtdb_species=s__Sporofaciens sp910579925:heptad=MCP-34H:species=d__Bacteria_p__Firmicutes_A_c__Clostridia_o__Lachnospirales_f__Lachnospiraceae_g__Sporofaciens_s__Sporofaciens sp910579925])0.752:0.0205974[&&NHX:Sample_counter=:Type_counter=GTDB--2:capture_class_counter=:capture_domain_counter=:capture_family_counter=:capture_genus_counter=:capture_order_counter=:capture_phylum_counter=:capture_species_counter=:evoltype=D:gtdb_class_counter=c__Clostridia--2:gtdb_domain_counter=d__Bacteria--2:gtdb_family_counter=f__Lachnospiraceae--2:gtdb_genus_counter=g__Sporofaciens--2:gtdb_order_counter=o__Lachnospirales--2:gtdb_phylum_counter=p__Firmicutes_A--2:gtdb_species_counter=s__Sporofaciens sp910574885--1||s__Sporofaciens sp910579925--1:heptad_counter=MCP-34H--2:lbd_counter=:lca=d__Bacteria:lca_tree=g__Sporofaciens:name=N89326:ref_name_counter=])0.986:0.194072[&&NHX:Sample_counter=:Type_counter=GTDB--3:capture_class_counter=:capture_domain_counter=:capture_family_counter=:capture_genus_counter=:capture_order_counter=:capture_phylum_counter=:capture_species_counter=:evoltype=D:gtdb_class_counter=c__Clostridia--3:gtdb_domain_counter=d__Bacteria--3:gtdb_family_counter=f__Lachnospiraceae--3:gtdb_genus_counter=g__Sporofaciens--3:gtdb_order_counter=o__Lachnospirales--3:gtdb_phylum_counter=p__Firmicutes_A--3:gtdb_species_counter=s__Sporofaciens sp910574885--1||s__Sporofaciens sp910579015--1||s__Sporofaciens sp910579925--1:heptad_counter=MCP-34H--3:lbd_counter=:lca=d__Bacteria:lca_tree=g__Sporofaciens:name=N89327:ref_name_counter=])0.802:0.0965868[&&NHX:Sample_counter=:Type_counter=GTDB--4:capture_class_counter=:capture_domain_counter=:capture_family_counter=:capture_genus_counter=:capture_order_counter=:capture_phylum_counter=:capture_species_counter=:evoltype=D:gtdb_class_counter=c__Clostridia--4:gtdb_domain_counter=d__Bacteria--4:gtdb_family_counter=f__Lachnospiraceae--4:gtdb_genus_counter=g__Schaedlerella--1||g__Sporofaciens--3:gtdb_order_counter=o__Lachnospirales--4:gtdb_phylum_counter=p__Firmicutes_A--4:gtdb_species_counter=s__Schaedlerella glycyrrhizinilytica_A--1||s__Sporofaciens sp910574885--1||s__Sporofaciens sp910579015--1||s__Sporofaciens sp910579925--1:heptad_counter=MCP-34H--4:lbd_counter=:lca=d__Bacteria:lca_tree=f__Lachnospiraceae:name=N89328:ref_name_counter=])0.823:0.0775474[&&NHX:Sample_counter=:Type_counter=GTDB--9:capture_class_counter=:capture_domain_counter=:capture_family_counter=:capture_genus_counter=:capture_order_counter=:capture_phylum_counter=:capture_species_counter=:evoltype=D:gtdb_class_counter=c__Clostridia--9:gtdb_domain_counter=d__Bacteria--9:gtdb_family_counter=f__Lachnospiraceae--9:gtdb_genus_counter=g__Acetatifactor--1||g__CAG-303--2||g__Kineothrix--2||g__Schaedlerella--1||g__Sporofaciens--3:gtdb_order_counter=o__Lachnospirales--9:gtdb_phylum_counter=p__Firmicutes_A--9:gtdb_species_counter=s__Acetatifactor sp910586775--1||s__CAG-303 sp910577835--1||s__CAG-303 sp910585215--1||s__Kineothrix sp000403275--1||s__Kineothrix sp910585965--1||s__Schaedlerella glycyrrhizinilytica_A--1||s__Sporofaciens sp910574885--1||s__Sporofaciens sp910579015--1||s__Sporofaciens sp910579925--1:heptad_counter=MCP-34H--9:lbd_counter=:lca=d__Bacteria:lca_tree=f__Lachnospiraceae:name=N89329:ref_name_counter=],((GB_GCA_018434325.1_protein.faa_JAHDPO010000030.1_28@PF00015_full_PFAM.1.96.221:0.0528825[&&NHX:Type=GTDB:gtdb_class=c__Peptococcia:gtdb_domain=d__Bacteria:gtdb_family=f__UBA5745:gtdb_genus=g__WRMS01:gtdb_order=o__DRI-13:gtdb_phylum=p__Firmicutes_B:gtdb_species=s__WRMS01 sp018434325:heptad=MCP-34H:species=d__Bacteria_p__Firmicutes_B_c__Peptococcia_o__DRI-13_f__UBA5745_g__WRMS01_s__WRMS01 sp018434325],GB_GCA_018436095.1_protein.faa_JAHDMJ010000008.1_126@PF00015_full_PFAM.1.96.223:0.0629721[&&NHX:Type=GTDB:gtdb_class=c__Peptococcia:gtdb_domain=d__Bacteria:gtdb_family=f__UBA5745:gtdb_genus=g__WRMS01:gtdb_order=o__DRI-13:gtdb_phylum=p__Firmicutes_B:gtdb_species=s__WRMS01 sp018436095:heptad=MCP-34H:species=d__Bacteria_p__Firmicutes_B_c__Peptococcia_o__DRI-13_f__UBA5745_g__WRMS01_s__WRMS01 sp018436095])1:0.354737[&&NHX:Sample_counter=:Type_counter=GTDB--2:capture_class_counter=:capture_domain_counter=:capture_family_counter=:capture_genus_counter=:capture_order_counter=:capture_phylum_counter=:capture_species_counter=:evoltype=D:gtdb_class_counter=c__Peptococcia--2:gtdb_domain_counter=d__Bacteria--2:gtdb_family_counter=f__UBA5745--2:gtdb_genus_counter=g__WRMS01--2:gtdb_order_counter=o__DRI-13--2:gtdb_phylum_counter=p__Firmicutes_B--2:gtdb_species_counter=s__WRMS01 sp018434325--1||s__WRMS01 sp018436095--1:heptad_counter=MCP-34H--2:lbd_counter=:lca=d__Bacteria:lca_tree=g__WRMS01:name=N89332:ref_name_counter=],(GB_GCA_002841545.1_protein.faa_PGZZ01000004.1_106@PF00015_full_PFAM.1.376.507:0.424805[&&NHX:Type=GTDB:gtdb_class=c__Clostridia:gtdb_domain=d__Bacteria:gtdb_family=f__Oscillospiraceae:gtdb_genus=g__UBA2658:gtdb_order=o__Oscillospirales:gtdb_phylum=p__Firmicutes_A:gtdb_species=s__UBA2658 sp002841545:heptad=MCP-34H:species=d__Bacteria_p__Firmicutes_A_c__Clostridia_o__Oscillospirales_f__Oscillospiraceae_g__UBA2658_s__UBA2658 sp002841545],(GB_GCA_012519385.1_protein.faa_JAAYQI010000016.1_6@PF00015_full_PFAM.1.261.377:0.431936[&&NHX:Type=GTDB:gtdb_class=c__Clostridia:gtdb_domain=d__Bacteria:gtdb_family=f__Anaerotignaceae:gtdb_genus=g__JAAYQI01:gtdb_order=o__Lachnospirales:gtdb_phylum=p__Firmicutes_A:gtdb_species=s__JAAYQI01 sp012519385:heptad=MCP-34H:species=d__Bacteria_p__Firmicutes_A_c__Clostridia_o__Lachnospirales_f__Anaerotignaceae_g__JAAYQI01_s__JAAYQI01 sp012519385],(GB_GCA_910575275.1_protein.faa_CAJTEE010000004.1_187@PF00015_full_PFAM.1.338.468:0.190803[&&NHX:Type=GTDB:gtdb_class=c__Clostridia:gtdb_domain=d__Bacteria:gtdb_family=f__Lachnospiraceae:gtdb_genus=g__Copromonas:gtdb_order=o__Lachnospirales:gtdb_phylum=p__Firmicutes_A:gtdb_species=s__Copromonas sp910575275:heptad=MCP-34H:species=d__Bacteria_p__Firmicutes_A_c__Clostridia_o__Lachnospirales_f__Lachnospiraceae_g__Copromonas_s__Copromonas sp910575275],GB_GCA_910585645.1_protein.faa_CAJUFP010000072.1_22@PF00015_full_PFAM.1.341.472:0.0932518[&&NHX:Type=GTDB:gtdb_class=c__Clostridia:gtdb_domain=d__Bacteria:gtdb_family=f__Lachnospiraceae:gtdb_genus=g__UBA3402:gtdb_order=o__Lachnospirales:gtdb_phylum=p__Firmicutes_A:gtdb_species=s__UBA3402 sp910585645:heptad=MCP-34H:species=d__Bacteria_p__Firmicutes_A_c__Clostridia_o__Lachnospirales_f__Lachnospiraceae_g__UBA3402_s__UBA3402 sp910585645])0.984:0.179177[&&NHX:Sample_counter=:Type_counter=GTDB--2:capture_class_counter=:capture_domain_counter=:capture_family_counter=:capture_genus_counter=:capture_order_counter=:capture_phylum_counter=:capture_species_counter=:evoltype=D:gtdb_class_counter=c__Clostridia--2:gtdb_domain_counter=d__Bacteria--2:gtdb_family_counter=f__Lachnospiraceae--2:gtdb_genus_counter=g__Copromonas--1||g__UBA3402--1:gtdb_order_counter=o__Lachnospirales--2:gtdb_phylum_counter=p__Firmicutes_A--2:gtdb_species_counter=s__Copromonas sp910575275--1||s__UBA3402 sp910585645--1:heptad_counter=MCP-34H--2:lbd_counter=:lca=d__Bacteria:lca_tree=f__Lachnospiraceae:name=N89337:ref_name_counter=])0.413:0.0691581[&&NHX:Sample_counter=:Type_counter=GTDB--3:capture_class_counter=:capture_domain_counter=:capture_family_counter=:capture_genus_counter=:capture_order_counter=:capture_phylum_counter=:capture_species_counter=:evoltype=D:gtdb_class_counter=c__Clostridia--3:gtdb_domain_counter=d__Bacteria--3:gtdb_family_counter=f__Anaerotignaceae--1||f__Lachnospiraceae--2:gtdb_genus_counter=g__Copromonas--1||g__JAAYQI01--1||g__UBA3402--1:gtdb_order_counter=o__Lachnospirales--3:gtdb_phylum_counter=p__Firmicutes_A--3:gtdb_species_counter=s__Copromonas sp910575275--1||s__JAAYQI01 sp012519385--1||s__UBA3402 sp910585645--1:heptad_counter=MCP-34H--3:lbd_counter=:lca=d__Bacteria:lca_tree=o__Lachnospirales:name=N89338:ref_name_counter=])0.879:0.0711303[&&NHX:Sample_counter=:Type_counter=GTDB--4:capture_class_counter=:capture_domain_counter=:capture_family_counter=:capture_genus_counter=:capture_order_counter=:capture_phylum_counter=:capture_species_counter=:evoltype=D:gtdb_class_counter=c__Clostridia--4:gtdb_domain_counter=d__Bacteria--4:gtdb_family_counter=f__Anaerotignaceae--1||f__Lachnospiraceae--2||f__Oscillospiraceae--1:gtdb_genus_counter=g__Copromonas--1||g__JAAYQI01--1||g__UBA2658--1||g__UBA3402--1:gtdb_order_counter=o__Lachnospirales--3||o__Oscillospirales--1:gtdb_phylum_counter=p__Firmicutes_A--4:gtdb_species_counter=s__Copromonas sp910575275--1||s__JAAYQI01 sp012519385--1||s__UBA2658 sp002841545--1||s__UBA3402 sp910585645--1:heptad_counter=MCP-34H--4:lbd_counter=:lca=d__Bacteria:lca_tree=c__Clostridia:name=N89339:ref_name_counter=])0.763:0.0295803[&&NHX:Sample_counter=:Type_counter=GTDB--6:capture_class_counter=:capture_domain_counter=:capture_family_counter=:capture_genus_counter=:capture_order_counter=:capture_phylum_counter=:capture_species_counter=:evoltype=D:gtdb_class_counter=c__Clostridia--4||c__Peptococcia--2:gtdb_domain_counter=d__Bacteria--6:gtdb_family_counter=f__Anaerotignaceae--1||f__Lachnospiraceae--2||f__Oscillospiraceae--1||f__UBA5745--2:gtdb_genus_counter=g__Copromonas--1||g__JAAYQI01--1||g__UBA2658--1||g__UBA3402--1||g__WRMS01--2:gtdb_order_counter=o__DRI-13--2||o__Lachnospirales--3||o__Oscillospirales--1:gtdb_phylum_counter=p__Firmicutes_A--4||p__Firmicutes_B--2:gtdb_species_counter=s__Copromonas sp910575275--1||s__JAAYQI01 sp012519385--1||s__UBA2658 sp002841545--1||s__UBA3402 sp910585645--1||s__WRMS01 sp018434325--1||s__WRMS01 sp018436095--1:heptad_counter=MCP-34H--6:lbd_counter=:lca=d__Bacteria:lca_tree=d__Bacteria:name=N89340:ref_name_counter=])0.637:0.0432734[&&NHX:Sample_counter=:Type_counter=GTDB--15:capture_class_counter=:capture_domain_counter=:capture_family_counter=:capture_genus_counter=:capture_order_counter=:capture_phylum_counter=:capture_species_counter=:evoltype=D:gtdb_class_counter=c__Clostridia--13||c__Peptococcia--2:gtdb_domain_counter=d__Bacteria--15:gtdb_family_counter=f__Anaerotignaceae--1||f__Lachnospiraceae--11||f__Oscillospiraceae--1||f__UBA5745--2:gtdb_genus_counter=g__Acetatifactor--1||g__CAG-303--2||g__Copromonas--1||g__JAAYQI01--1||g__Kineothrix--2||g__Schaedlerella--1||g__Sporofaciens--3||g__UBA2658--1||g__UBA3402--1||g__WRMS01--2:gtdb_order_counter=o__DRI-13--2||o__Lachnospirales--12||o__Oscillospirales--1:gtdb_phylum_counter=p__Firmicutes_A--13||p__Firmicutes_B--2:gtdb_species_counter=s__Acetatifactor sp910586775--1||s__CAG-303 sp910577835--1||s__CAG-303 sp910585215--1||s__Copromonas sp910575275--1||s__JAAYQI01 sp012519385--1||s__Kineothrix sp000403275--1||s__Kineothrix sp910585965--1||s__Schaedlerella glycyrrhizinilytica_A--1||s__Sporofaciens sp910574885--1||s__Sporofaciens sp910579015--1||s__Sporofaciens sp910579925--1||s__UBA2658 sp002841545--1||s__UBA3402 sp910585645--1||s__WRMS01 sp018434325--1||s__WRMS01 sp018436095--1:heptad_counter=MCP-34H--15:lbd_counter=:lca=d__Bacteria:lca_tree=d__Bacteria:name=N89341:ref_name_counter=],(GB_GCA_012719075.1_protein.faa_JAAYBB010000051.1_3@PF00015_full_PFAM.1.255.374:0.349741[&&NHX:Type=GTDB:gtdb_class=c__Clostridia:gtdb_domain=d__Bacteria:gtdb_family=f__BX7:gtdb_genus=g__JAAYBB01:gtdb_order=o__Oscillospirales:gtdb_phylum=p__Firmicutes_A:gtdb_species=s__JAAYBB01 sp012719075:heptad=MCP-34H:species=d__Bacteria_p__Firmicutes_A_c__Clostridia_o__Oscillospirales_f__BX7_g__JAAYBB01_s__JAAYBB01 sp012719075],(GB_GCA_002409725.1_protein.faa_DHOI01000142.1_22@PF00015_full_PFAM.1.255.384:0.251196[&&NHX:Type=GTDB:gtdb_class=c__Clostridia:gtdb_domain=d__Bacteria:gtdb_family=f__CAG-138:gtdb_genus=g__Pelethousia:gtdb_order=o__Christensenellales:gtdb_phylum=p__Firmicutes_A:gtdb_species=s__Pelethousia sp002409725:heptad=MCP-34H:species=d__Bacteria_p__Firmicutes_A_c__Clostridia_o__Christensenellales_f__CAG-138_g__Pelethousia_s__Pelethousia sp002409725],GB_GCA_002455655.1_protein.faa_DKLF01000117.1_6@PF00015_full_PFAM.1.108.237:0.229542[&&NHX:Type=GTDB:gtdb_class=c__Clostridia:gtdb_domain=d__Bacteria:gtdb_family=f__Oscillospiraceae:gtdb_genus=g__Oscillibacter:gtdb_order=o__Oscillospirales:gtdb_phylum=p__Firmicutes_A:gtdb_species=s__Oscillibacter sp002455655:heptad=MCP-34H:species=d__Bacteria_p__Firmicutes_A_c__Clostridia_o__Oscillospirales_f__Oscillospiraceae_g__Oscillibacter_s__Oscillibacter sp002455655])0.899:0.171309[&&NHX:Sample_counter=:Type_counter=GTDB--2:capture_class_counter=:capture_domain_counter=:capture_family_counter=:capture_genus_counter=:capture_order_counter=:capture_phylum_counter=:capture_species_counter=:evoltype=D:gtdb_class_counter=c__Clostridia--2:gtdb_domain_counter=d__Bacteria--2:gtdb_family_counter=f__CAG-138--1||f__Oscillospiraceae--1:gtdb_genus_counter=g__Oscillibacter--1||g__Pelethousia--1:gtdb_order_counter=o__Christensenellales--1||o__Oscillospirales--1:gtdb_phylum_counter=p__Firmicutes_A--2:gtdb_species_counter=s__Oscillibacter sp002455655--1||s__Pelethousia sp002409725--1:heptad_counter=MCP-34H--2:lbd_counter=:lca=d__Bacteria:lca_tree=c__Clostridia:name=N89345:ref_name_counter=])0.974:0.190029[&&NHX:Sample_counter=:Type_counter=GTDB--3:capture_class_counter=:capture_domain_counter=:capture_family_counter=:capture_genus_counter=:capture_order_counter=:capture_phylum_counter=:capture_species_counter=:evoltype=D:gtdb_class_counter=c__Clostridia--3:gtdb_domain_counter=d__Bacteria--3:gtdb_family_counter=f__BX7--1||f__CAG-138--1||f__Oscillospiraceae--1:gtdb_genus_counter=g__JAAYBB01--1||g__Oscillibacter--1||g__Pelethousia--1:gtdb_order_counter=o__Christensenellales--1||o__Oscillospirales--2:gtdb_phylum_counter=p__Firmicutes_A--3:gtdb_species_counter=s__JAAYBB01 sp012719075--1||s__Oscillibacter sp002455655--1||s__Pelethousia sp002409725--1:heptad_counter=MCP-34H--3:lbd_counter=:lca=d__Bacteria:lca_tree=c__Clostridia:name=N89346:ref_name_counter=])0.824:0.0316204[&&NHX:Sample_counter=:Type_counter=GTDB--18:capture_class_counter=:capture_domain_counter=:capture_family_counter=:capture_genus_counter=:capture_order_counter=:capture_phylum_counter=:capture_species_counter=:evoltype=D:gtdb_class_counter=c__Clostridia--16||c__Peptococcia--2:gtdb_domain_counter=d__Bacteria--18:gtdb_family_counter=f__Anaerotignaceae--1||f__BX7--1||f__CAG-138--1||f__Lachnospiraceae--11||f__Oscillospiraceae--2||f__UBA5745--2:gtdb_genus_counter=g__Acetatifactor--1||g__CAG-303--2||g__Copromonas--1||g__JAAYBB01--1||g__JAAYQI01--1||g__Kineothrix--2||g__Oscillibacter--1||g__Pelethousia--1||g__Schaedlerella--1||g__Sporofaciens--3||g__UBA2658--1||g__UBA3402--1||g__WRMS01--2:gtdb_order_counter=o__Christensenellales--1||o__DRI-13--2||o__Lachnospirales--12||o__Oscillospirales--3:gtdb_phylum_counter=p__Firmicutes_A--16||p__Firmicutes_B--2:gtdb_species_counter=s__Acetatifactor sp910586775--1||s__CAG-303 sp910577835--1||s__CAG-303 sp910585215--1||s__Copromonas sp910575275--1||s__JAAYBB01 sp012719075--1||s__JAAYQI01 sp012519385--1||s__Kineothrix sp000403275--1||s__Kineothrix sp910585965--1||s__Oscillibacter sp002455655--1||s__Pelethousia sp002409725--1||s__Schaedlerella glycyrrhizinilytica_A--1||s__Sporofaciens sp910574885--1||s__Sporofaciens sp910579015--1||s__Sporofaciens sp910579925--1||s__UBA2658 sp002841545--1||s__UBA3402 sp910585645--1||s__WRMS01 sp018434325--1||s__WRMS01 sp018436095--1:heptad_counter=MCP-34H--18:lbd_counter=:lca=d__Bacteria:lca_tree=d__Bacteria:name=N89347:ref_name_counter=],(RS_GCF_900291975.1_protein.faa_NZ_OMPN01000001.1_2299@PF00015_full_PFAM.1.391.520:0.292407[&&NHX:Type=GTDB:gtdb_class=c__Clostridia:gtdb_domain=d__Bacteria:gtdb_family=f__Butyricicoccaceae:gtdb_genus=g__Agathobaculum:gtdb_order=o__Oscillospirales:gtdb_phylum=p__Firmicutes_A:gtdb_species=s__Agathobaculum sp900291975:heptad=MCP-34H:species=d__Bacteria_p__Firmicutes_A_c__Clostridia_o__Oscillospirales_f__Butyricicoccaceae_g__Agathobaculum_s__Agathobaculum sp900291975],(GB_GCA_003112755.1_protein.faa_BFBT01000001.1_359@PF00015_full_PFAM.1.71.192:0.23842[&&NHX:Type=GTDB:gtdb_class=c__Clostridia:gtdb_domain=d__Bacteria:gtdb_family=f__Oscillospiraceae:gtdb_genus=g__Lawsonibacter:gtdb_order=o__Oscillospirales:gtdb_phylum=p__Firmicutes_A:gtdb_species=s__Lawsonibacter asaccharolyticus:heptad=MCP-34H:species=d__Bacteria_p__Firmicutes_A_c__Clostridia_o__Oscillospirales_f__Oscillospiraceae_g__Lawsonibacter_s__Lawsonibacter asaccharolyticus],(RS_GCF_000239295.1_protein.faa_NZ_JH417810.1_37@PF00015_full_PFAM.1.384.512:0.00913891[&&NHX:Type=GTDB:gtdb_class=c__Clostridia:gtdb_domain=d__Bacteria:gtdb_family=f__Oscillospiraceae:gtdb_genus=g__Flavonifractor:gtdb_order=o__Oscillospirales:gtdb_phylum=p__Firmicutes_A:gtdb_species=s__Flavonifractor plautii:heptad=MCP-34H:species=d__Bacteria_p__Firmicutes_A_c__Clostridia_o__Oscillospirales_f__Oscillospiraceae_g__Flavonifractor_s__Flavonifractor plautii],(GB_GCA_018374635.1_protein.faa_JAHAEW010000139.1_3@PF00015_full_PFAM.1.384.510:0.0399651[&&NHX:Type=GTDB:gtdb_class=c__Clostridia:gtdb_domain=d__Bacteria:gtdb_family=f__Oscillospiraceae:gtdb_genus=g__An92:gtdb_order=o__Oscillospirales:gtdb_phylum=p__Firmicutes_A:gtdb_species=s__An92 sp018374635:heptad=MCP-34H:species=d__Bacteria_p__Firmicutes_A_c__Clostridia_o__Oscillospirales_f__Oscillospiraceae_g__An92_s__An92 sp018374635],GB_GCA_900754605.1_protein.faa_CAAEDK010000340.1_22@PF00015_full_PFAM.1.384.508:5e-09[&&NHX:Type=GTDB:gtdb_class=c__Clostridia:gtdb_domain=d__Bacteria:gtdb_family=f__Oscillospiraceae:gtdb_genus=g__Lawsonibacter:gtdb_order=o__Oscillospirales:gtdb_phylum=p__Firmicutes_A:gtdb_species=s__Lawsonibacter sp900754605:heptad=MCP-34H:species=d__Bacteria_p__Firmicutes_A_c__Clostridia_o__Oscillospirales_f__Oscillospiraceae_g__Lawsonibacter_s__Lawsonibacter sp900754605])0:5e-09[&&NHX:Sample_counter=:Type_counter=GTDB--2:capture_class_counter=:capture_domain_counter=:capture_family_counter=:capture_genus_counter=:capture_order_counter=:capture_phylum_counter=:capture_species_counter=:evoltype=D:gtdb_class_counter=c__Clostridia--2:gtdb_domain_counter=d__Bacteria--2:gtdb_family_counter=f__Oscillospiraceae--2:gtdb_genus_counter=g__An92--1||g__Lawsonibacter--1:gtdb_order_counter=o__Oscillospirales--2:gtdb_phylum_counter=p__Firmicutes_A--2:gtdb_species_counter=s__An92 sp018374635--1||s__Lawsonibacter sp900754605--1:heptad_counter=MCP-34H--2:lbd_counter=:lca=d__Bacteria:lca_tree=f__Oscillospiraceae:name=N89353:ref_name_counter=])0.964:0.106595[&&NHX:Sample_counter=:Type_counter=GTDB--3:capture_class_counter=:capture_domain_counter=:capture_family_counter=:capture_genus_counter=:capture_order_counter=:capture_phylum_counter=:capture_species_counter=:evoltype=D:gtdb_class_counter=c__Clostridia--3:gtdb_domain_counter=d__Bacteria--3:gtdb_family_counter=f__Oscillospiraceae--3:gtdb_genus_counter=g__An92--1||g__Flavonifractor--1||g__Lawsonibacter--1:gtdb_order_counter=o__Oscillospirales--3:gtdb_phylum_counter=p__Firmicutes_A--3:gtdb_species_counter=s__An92 sp018374635--1||s__Flavonifractor plautii--1||s__Lawsonibacter sp900754605--1:heptad_counter=MCP-34H--3:lbd_counter=:lca=d__Bacteria:lca_tree=f__Oscillospiraceae:name=N89354:ref_name_counter=])0.592:0.0873686[&&NHX:Sample_counter=:Type_counter=GTDB--4:capture_class_counter=:capture_domain_counter=:capture_family_counter=:capture_genus_counter=:capture_order_counter=:capture_phylum_counter=:capture_species_counter=:evoltype=D:gtdb_class_counter=c__Clostridia--4:gtdb_domain_counter=d__Bacteria--4:gtdb_family_counter=f__Oscillospiraceae--4:gtdb_genus_counter=g__An92--1||g__Flavonifractor--1||g__Lawsonibacter--2:gtdb_order_counter=o__Oscillospirales--4:gtdb_phylum_counter=p__Firmicutes_A--4:gtdb_species_counter=s__An92 sp018374635--1||s__Flavonifractor plautii--1||s__Lawsonibacter asaccharolyticus--1||s__Lawsonibacter sp900754605--1:heptad_counter=MCP-34H--4:lbd_counter=:lca=d__Bacteria:lca_tree=f__Oscillospiraceae:name=N89355:ref_name_counter=])0.916:0.0745195[&&NHX:Sample_counter=:Type_counter=GTDB--5:capture_class_counter=:capture_domain_counter=:capture_family_counter=:capture_genus_counter=:capture_order_counter=:capture_phylum_counter=:capture_species_counter=:evoltype=D:gtdb_class_counter=c__Clostridia--5:gtdb_domain_counter=d__Bacteria--5:gtdb_family_counter=f__Butyricicoccaceae--1||f__Oscillospiraceae--4:gtdb_genus_counter=g__Agathobaculum--1||g__An92--1||g__Flavonifractor--1||g__Lawsonibacter--2:gtdb_order_counter=o__Oscillospirales--5:gtdb_phylum_counter=p__Firmicutes_A--5:gtdb_species_counter=s__Agathobaculum sp900291975--1||s__An92 sp018374635--1||s__Flavonifractor plautii--1||s__Lawsonibacter asaccharolyticus--1||s__Lawsonibacter sp900754605--1:heptad_counter=MCP-34H--5:lbd_counter=:lca=d__Bacteria:lca_tree=o__Oscillospirales:name=N89356:ref_name_counter=])0.892:0.0618806[&&NHX:Sample_counter=:Type_counter=GTDB--23:capture_class_counter=:capture_domain_counter=:capture_family_counter=:capture_genus_counter=:capture_order_counter=:capture_phylum_counter=:capture_species_counter=:evoltype=D:gtdb_class_counter=c__Clostridia--21||c__Peptococcia--2:gtdb_domain_counter=d__Bacteria--23:gtdb_family_counter=f__Anaerotignaceae--1||f__BX7--1||f__Butyricicoccaceae--1||f__CAG-138--1||f__Lachnospiraceae--11||f__Oscillospiraceae--6||f__UBA5745--2:gtdb_genus_counter=g__Acetatifactor--1||g__Agathobaculum--1||g__An92--1||g__CAG-303--2||g__Copromonas--1||g__Flavonifractor--1||g__JAAYBB01--1||g__JAAYQI01--1||g__Kineothrix--2||g__Lawsonibacter--2||g__Oscillibacter--1||g__Pelethousia--1||g__Schaedlerella--1||g__Sporofaciens--3||g__UBA2658--1||g__UBA3402--1||g__WRMS01--2:gtdb_order_counter=o__Christensenellales--1||o__DRI-13--2||o__Lachnospirales--12||o__Oscillospirales--8:gtdb_phylum_counter=p__Firmicutes_A--21||p__Firmicutes_B--2:gtdb_species_counter=s__Acetatifactor sp910586775--1||s__Agathobaculum sp900291975--1||s__An92 sp018374635--1||s__CAG-303 sp910577835--1||s__CAG-303 sp910585215--1||s__Copromonas sp910575275--1||s__Flavonifractor plautii--1||s__JAAYBB01 sp012719075--1||s__JAAYQI01 sp012519385--1||s__Kineothrix sp000403275--1||s__Kineothrix sp910585965--1||s__Lawsonibacter asaccharolyticus--1||s__Lawsonibacter sp900754605--1||s__Oscillibacter sp002455655--1||s__Pelethousia sp002409725--1||s__Schaedlerella glycyrrhizinilytica_A--1||s__Sporofaciens sp910574885--1||s__Sporofaciens sp910579015--1||s__Sporofaciens sp910579925--1||s__UBA2658 sp002841545--1||s__UBA3402 sp910585645--1||s__WRMS01 sp018434325--1||s__WRMS01 sp018436095--1:heptad_counter=MCP-34H--23:lbd_counter=:lca=d__Bacteria:lca_tree=c__Clostridia:name=N89357:ref_name_counter=])0.72:0.04013[&&NHX:Sample_counter=:Type_counter=GTDB--50:capture_class_counter=:capture_domain_counter=:capture_family_counter=:capture_genus_counter=:capture_order_counter=:capture_phylum_counter=:capture_species_counter=:evoltype=D:gtdb_class_counter=c__Clostridia--48||c__Peptococcia--2:gtdb_domain_counter=d__Bacteria--50:gtdb_family_counter=f__Anaerotignaceae--3||f__BX7--1||f__Butyricicoccaceae--1||f__CAG-138--1||f__Lachnospiraceae--36||f__Oscillospiraceae--6||f__UBA5745--2:gtdb_genus_counter=g__14-2--7||g__1XD42-69--1||g__Acetatifactor--5||g__Agathobaculum--1||g__An92--1||g__Anaerotignum--2||g__Butyribacter--1||g__CAG-303--2||g__CAG-95--1||g__Copromonas--1||g__Eubacterium_F--1||g__Eubacterium_J--1||g__Flavonifractor--1||g__JAAYBB01--1||g__JAAYNV01--1||g__JAAYQI01--1||g__Kineothrix--2||g__Lachnoclostridium--2||g__Lachnospira--1||g__Lawsonibacter--2||g__Oscillibacter--1||g__Pelethousia--1||g__Roseburia--1||g__SFDP01--1||g__Schaedlerella--1||g__Sporofaciens--3||g__UBA2658--1||g__UBA3282--2||g__UBA3402--1||g__Velocimicrobium--1||g__WRMS01--2:gtdb_order_counter=o__Christensenellales--1||o__DRI-13--2||o__Lachnospirales--39||o__Oscillospirales--8:gtdb_phylum_counter=p__Firmicutes_A--48||p__Firmicutes_B--2:gtdb_species_counter=s__14-2 sp004793545--1||s__14-2 sp009911185--1||s__14-2 sp910580195--1||s__14-2 sp910583835--1||s__14-2 sp910584585--1||s__14-2 sp910585625--1||s__14-2 sp910588845--1||s__1XD42-69 sp017624495--1||s__Acetatifactor intestinalis--1||s__Acetatifactor sp003447295--1||s__Acetatifactor sp015056975--1||s__Acetatifactor sp910578185--1||s__Acetatifactor sp910586775--1||s__Agathobaculum sp900291975--1||s__An92 sp018374635--1||s__Anaerotignum propionicum--1||s__Anaerotignum sp002299545--1||s__Butyribacter sp910575435--1||s__CAG-303 sp910577835--1||s__CAG-303 sp910585215--1||s__CAG-95 sp017561085--1||s__Copromonas sp910575275--1||s__Eubacterium_F sp910584875--1||s__Eubacterium_J sp910580075--1||s__Flavonifractor plautii--1||s__JAAYBB01 sp012719075--1||s__JAAYNV01 sp012520645--1||s__JAAYQI01 sp012519385--1||s__Kineothrix sp000403275--1||s__Kineothrix sp910585965--1||s__Lachnoclostridium phytofermentans--1||s__Lachnoclostridium sp003526525--1||s__Lachnospira sp900552795--1||s__Lawsonibacter asaccharolyticus--1||s__Lawsonibacter sp900754605--1||s__Oscillibacter sp002455655--1||s__Pelethousia sp002409725--1||s__Roseburia sp014804775--1||s__SFDP01 sp004558185--1||s__Schaedlerella glycyrrhizinilytica_A--1||s__Sporofaciens sp910574885--1||s__Sporofaciens sp910579015--1||s__Sporofaciens sp910579925--1||s__UBA2658 sp002841545--1||s__UBA3282 sp910577735--1||s__UBA3282 sp910585555--1||s__UBA3402 sp910585645--1||s__Velocimicrobium sp002419585--1||s__WRMS01 sp018434325--1||s__WRMS01 sp018436095--1:heptad_counter=MCP-34H--50:lbd_counter=:lca=d__Bacteria:lca_tree=c__Clostridia:name=N89358:ref_name_counter=],GB_GCA_012728025.1_protein.faa_JAAYFX010000276.1_7@PF00015_full_PFAM.1.239.369:0.393048[&&NHX:Type=GTDB:gtdb_class=c__Clostridia:gtdb_domain=d__Bacteria:gtdb_family=f__Oscillospiraceae:gtdb_genus=g__UBA2658:gtdb_order=o__Oscillospirales:gtdb_phylum=p__Firmicutes_A:gtdb_species=s__UBA2658 sp012728025:heptad=MCP-36H:species=d__Bacteria_p__Firmicutes_A_c__Clostridia_o__Oscillospirales_f__Oscillospiraceae_g__UBA2658_s__UBA2658 sp012728025])0.883:0.0615611[&&NHX:Sample_counter=:Type_counter=GTDB--51:capture_class_counter=:capture_domain_counter=:capture_family_counter=:capture_genus_counter=:capture_order_counter=:capture_phylum_counter=:capture_species_counter=:evoltype=D:gtdb_class_counter=c__Clostridia--49||c__Peptococcia--2:gtdb_domain_counter=d__Bacteria--51:gtdb_family_counter=f__Anaerotignaceae--3||f__BX7--1||f__Butyricicoccaceae--1||f__CAG-138--1||f__Lachnospiraceae--36||f__Oscillospiraceae--7||f__UBA5745--2:gtdb_genus_counter=g__14-2--7||g__1XD42-69--1||g__Acetatifactor--5||g__Agathobaculum--1||g__An92--1||g__Anaerotignum--2||g__Butyribacter--1||g__CAG-303--2||g__CAG-95--1||g__Copromonas--1||g__Eubacterium_F--1||g__Eubacterium_J--1||g__Flavonifractor--1||g__JAAYBB01--1||g__JAAYNV01--1||g__JAAYQI01--1||g__Kineothrix--2||g__Lachnoclostridium--2||g__Lachnospira--1||g__Lawsonibacter--2||g__Oscillibacter--1||g__Pelethousia--1||g__Roseburia--1||g__SFDP01--1||g__Schaedlerella--1||g__Sporofaciens--3||g__UBA2658--2||g__UBA3282--2||g__UBA3402--1||g__Velocimicrobium--1||g__WRMS01--2:gtdb_order_counter=o__Christensenellales--1||o__DRI-13--2||o__Lachnospirales--39||o__Oscillospirales--9:gtdb_phylum_counter=p__Firmicutes_A--49||p__Firmicutes_B--2:gtdb_species_counter=s__14-2 sp004793545--1||s__14-2 sp009911185--1||s__14-2 sp910580195--1||s__14-2 sp910583835--1||s__14-2 sp910584585--1||s__14-2 sp910585625--1||s__14-2 sp910588845--1||s__1XD42-69 sp017624495--1||s__Acetatifactor intestinalis--1||s__Acetatifactor sp003447295--1||s__Acetatifactor sp015056975--1||s__Acetatifactor sp910578185--1||s__Acetatifactor sp910586775--1||s__Agathobaculum sp900291975--1||s__An92 sp018374635--1||s__Anaerotignum propionicum--1||s__Anaerotignum sp002299545--1||s__Butyribacter sp910575435--1||s__CAG-303 sp910577835--1||s__CAG-303 sp910585215--1||s__CAG-95 sp017561085--1||s__Copromonas sp910575275--1||s__Eubacterium_F sp910584875--1||s__Eubacterium_J sp910580075--1||s__Flavonifractor plautii--1||s__JAAYBB01 sp012719075--1||s__JAAYNV01 sp012520645--1||s__JAAYQI01 sp012519385--1||s__Kineothrix sp000403275--1||s__Kineothrix sp910585965--1||s__Lachnoclostridium phytofermentans--1||s__Lachnoclostridium sp003526525--1||s__Lachnospira sp900552795--1||s__Lawsonibacter asaccharolyticus--1||s__Lawsonibacter sp900754605--1||s__Oscillibacter sp002455655--1||s__Pelethousia sp002409725--1||s__Roseburia sp014804775--1||s__SFDP01 sp004558185--1||s__Schaedlerella glycyrrhizinilytica_A--1||s__Sporofaciens sp910574885--1||s__Sporofaciens sp910579015--1||s__Sporofaciens sp910579925--1||s__UBA2658 sp002841545--1||s__UBA2658 sp012728025--1||s__UBA3282 sp910577735--1||s__UBA3282 sp910585555--1||s__UBA3402 sp910585645--1||s__Velocimicrobium sp002419585--1||s__WRMS01 sp018434325--1||s__WRMS01 sp018436095--1:heptad_counter=MCP-34H--50||MCP-36H--1:lbd_counter=:lca=d__Bacteria:lca_tree=c__Clostridia:name=N89360:ref_name_counter=],((((RS_GCF_000526575.1_protein.faa_NZ_JAGI01000002.1_462@PF00015_full_PFAM.1.239.370:5e-09[&&NHX:Type=GTDB:gtdb_class=c__Clostridia:gtdb_domain=d__Bacteria:gtdb_family=f__Lachnospiraceae:gtdb_genus=g__Lacrimispora:gtdb_order=o__Lachnospirales:gtdb_phylum=p__Firmicutes_A:gtdb_species=s__Lacrimispora sp000526575:heptad=MCP-34H:species=d__Bacteria_p__Firmicutes_A_c__Clostridia_o__Lachnospirales_f__Lachnospiraceae_g__Lacrimispora_s__Lacrimispora sp000526575],((GB_GCA_002478865.1_protein.faa_DLJZ01000021.1_26@PF00015_full_PFAM.1.239.368:0.00584534[&&NHX:Type=GTDB:gtdb_class=c__Clostridia:gtdb_domain=d__Bacteria:gtdb_family=f__Lachnospiraceae:gtdb_genus=g__Lacrimispora:gtdb_order=o__Lachnospirales:gtdb_phylum=p__Firmicutes_A:gtdb_species=s__Lacrimispora sp002478865:heptad=MCP-34H:species=d__Bacteria_p__Firmicutes_A_c__Clostridia_o__Lachnospirales_f__Lachnospiraceae_g__Lacrimispora_s__Lacrimispora sp002478865],RS_GCF_003609635.1_protein.faa_NZ_MCIA01000032.1_152@PF00015_full_PFAM.1.239.369:5e-09[&&NHX:Type=GTDB:gtdb_class=c__Clostridia:gtdb_domain=d__Bacteria:gtdb_family=f__Lachnospiraceae:gtdb_genus=g__Lacrimispora:gtdb_order=o__Lachnospirales:gtdb_phylum=p__Firmicutes_A:gtdb_species=s__Lacrimispora algidixylanolytica:heptad=MCP-34H:species=d__Bacteria_p__Firmicutes_A_c__Clostridia_o__Lachnospirales_f__Lachnospiraceae_g__Lacrimispora_s__Lacrimispora algidixylanolytica])0.991:0.0235467[&&NHX:Sample_counter=:Type_counter=GTDB--2:capture_class_counter=:capture_domain_counter=:capture_family_counter=:capture_genus_counter=:capture_order_counter=:capture_phylum_counter=:capture_species_counter=:evoltype=D:gtdb_class_counter=c__Clostridia--2:gtdb_domain_counter=d__Bacteria--2:gtdb_family_counter=f__Lachnospiraceae--2:gtdb_genus_counter=g__Lacrimispora--2:gtdb_order_counter=o__Lachnospirales--2:gtdb_phylum_counter=p__Firmicutes_A--2:gtdb_species_counter=s__Lacrimispora algidixylanolytica--1||s__Lacrimispora sp002478865--1:heptad_counter=MCP-34H--2:lbd_counter=:lca=d__Bacteria:lca_tree=g__Lacrimispora:name=N89364:ref_name_counter=],RS_GCF_000687555.1_protein.faa_NZ_JHWJ01000001.1_332@PF00015_full_PFAM.1.239.375:6e-09[&&NHX:Type=GTDB:gtdb_class=c__Clostridia:gtdb_domain=d__Bacteria:gtdb_family=f__Lachnospiraceae:gtdb_genus=g__Lacrimispora:gtdb_order=o__Lachnospirales:gtdb_phylum=p__Firmicutes_A:gtdb_species=s__Lacrimispora aerotolerans:heptad=MCP-34H:species=d__Bacteria_p__Firmicutes_A_c__Clostridia_o__Lachnospirales_f__Lachnospiraceae_g__Lacrimispora_s__Lacrimispora aerotolerans])0.583:0.00562322[&&NHX:Sample_counter=:Type_counter=GTDB--3:capture_class_counter=:capture_domain_counter=:capture_family_counter=:capture_genus_counter=:capture_order_counter=:capture_phylum_counter=:capture_species_counter=:evoltype=D:gtdb_class_counter=c__Clostridia--3:gtdb_domain_counter=d__Bacteria--3:gtdb_family_counter=f__Lachnospiraceae--3:gtdb_genus_counter=g__Lacrimispora--3:gtdb_order_counter=o__Lachnospirales--3:gtdb_phylum_counter=p__Firmicutes_A--3:gtdb_species_counter=s__Lacrimispora aerotolerans--1||s__Lacrimispora algidixylanolytica--1||s__Lacrimispora sp002478865--1:heptad_counter=MCP-34H--3:lbd_counter=:lca=d__Bacteria:lca_tree=g__Lacrimispora:name=N89366:ref_name_counter=])0.939:0.081634[&&NHX:Sample_counter=:Type_counter=GTDB--4:capture_class_counter=:capture_domain_counter=:capture_family_counter=:capture_genus_counter=:capture_order_counter=:capture_phylum_counter=:capture_species_counter=:evoltype=D:gtdb_class_counter=c__Clostridia--4:gtdb_domain_counter=d__Bacteria--4:gtdb_family_counter=f__Lachnospiraceae--4:gtdb_genus_counter=g__Lacrimispora--4:gtdb_order_counter=o__Lachnospirales--4:gtdb_phylum_counter=p__Firmicutes_A--4:gtdb_species_counter=s__Lacrimispora aerotolerans--1||s__Lacrimispora algidixylanolytica--1||s__Lacrimispora sp000526575--1||s__Lacrimispora sp002478865--1:heptad_counter=MCP-34H--4:lbd_counter=:lca=d__Bacteria:lca_tree=g__Lacrimispora:name=N89367:ref_name_counter=],(GB_GCA_002389905.1_protein.faa_DGRE01000045.1_58@PF00015_full_PFAM.1.239.366:0.0368202[&&NHX:Type=GTDB:gtdb_class=c__Clostridia:gtdb_domain=d__Bacteria:gtdb_family=f__Lachnospiraceae:gtdb_genus=g__Lacrimispora:gtdb_order=o__Lachnospirales:gtdb_phylum=p__Firmicutes_A:gtdb_species=s__Lacrimispora sp002389905:heptad=MCP-34H:species=d__Bacteria_p__Firmicutes_A_c__Clostridia_o__Lachnospirales_f__Lachnospiraceae_g__Lacrimispora_s__Lacrimispora sp002389905],GB_GCA_902363735.1_protein.faa_CABJBA010000005.1_233@PF00015_full_PFAM.1.241.368:0.0238624[&&NHX:Type=GTDB:gtdb_class=c__Clostridia:gtdb_domain=d__Bacteria:gtdb_family=f__Lachnospiraceae:gtdb_genus=g__Lacrimispora:gtdb_order=o__Lachnospirales:gtdb_phylum=p__Firmicutes_A:gtdb_species=s__Lacrimispora sp902363735:heptad=MCP-34H:species=d__Bacteria_p__Firmicutes_A_c__Clostridia_o__Lachnospirales_f__Lachnospiraceae_g__Lacrimispora_s__Lacrimispora sp902363735])0.997:0.165987[&&NHX:Sample_counter=:Type_counter=GTDB--2:capture_class_counter=:capture_domain_counter=:capture_family_counter=:capture_genus_counter=:capture_order_counter=:capture_phylum_counter=:capture_species_counter=:evoltype=D:gtdb_class_counter=c__Clostridia--2:gtdb_domain_counter=d__Bacteria--2:gtdb_family_counter=f__Lachnospiraceae--2:gtdb_genus_counter=g__Lacrimispora--2:gtdb_order_counter=o__Lachnospirales--2:gtdb_phylum_counter=p__Firmicutes_A--2:gtdb_species_counter=s__Lacrimispora sp002389905--1||s__Lacrimispora sp902363735--1:heptad_counter=MCP-34H--2:lbd_counter=:lca=d__Bacteria:lca_tree=g__Lacrimispora:name=N89370:ref_name_counter=])0.93:0.118251[&&NHX:Sample_counter=:Type_counter=GTDB--6:capture_class_counter=:capture_domain_counter=:capture_family_counter=:capture_genus_counter=:capture_order_counter=:capture_phylum_counter=:capture_species_counter=:evoltype=D:gtdb_class_counter=c__Clostridia--6:gtdb_domain_counter=d__Bacteria--6:gtdb_family_counter=f__Lachnospiraceae--6:gtdb_genus_counter=g__Lacrimispora--6:gtdb_order_counter=o__Lachnospirales--6:gtdb_phylum_counter=p__Firmicutes_A--6:gtdb_species_counter=s__Lacrimispora aerotolerans--1||s__Lacrimispora algidixylanolytica--1||s__Lacrimispora sp000526575--1||s__Lacrimispora sp002389905--1||s__Lacrimispora sp002478865--1||s__Lacrimispora sp902363735--1:heptad_counter=MCP-34H--6:lbd_counter=:lca=d__Bacteria:lca_tree=g__Lacrimispora:name=N89371:ref_name_counter=],GB_GCA_017440445.1_protein.faa_JAFSHE010000331.1_4@PF00015_full_PFAM.1.243.373:0.655438[&&NHX:Type=GTDB:gtdb_class=c__Clostridia:gtdb_domain=d__Bacteria:gtdb_family=f__Ruminococcaceae:gtdb_genus=g__CAG-115:gtdb_order=o__Oscillospirales:gtdb_phylum=p__Firmicutes_A:gtdb_species=s__CAG-115 sp017440445:heptad=MCP-34H:species=d__Bacteria_p__Firmicutes_A_c__Clostridia_o__Oscillospirales_f__Ruminococcaceae_g__CAG-115_s__CAG-115 sp017440445])0.636:0.0702956[&&NHX:Sample_counter=:Type_counter=GTDB--7:capture_class_counter=:capture_domain_counter=:capture_family_counter=:capture_genus_counter=:capture_order_counter=:capture_phylum_counter=:capture_species_counter=:evoltype=D:gtdb_class_counter=c__Clostridia--7:gtdb_domain_counter=d__Bacteria--7:gtdb_family_counter=f__Lachnospiraceae--6||f__Ruminococcaceae--1:gtdb_genus_counter=g__CAG-115--1||g__Lacrimispora--6:gtdb_order_counter=o__Lachnospirales--6||o__Oscillospirales--1:gtdb_phylum_counter=p__Firmicutes_A--7:gtdb_species_counter=s__CAG-115 sp017440445--1||s__Lacrimispora aerotolerans--1||s__Lacrimispora algidixylanolytica--1||s__Lacrimispora sp000526575--1||s__Lacrimispora sp002389905--1||s__Lacrimispora sp002478865--1||s__Lacrimispora sp902363735--1:heptad_counter=MCP-34H--7:lbd_counter=:lca=d__Bacteria:lca_tree=c__Clostridia:name=N89373:ref_name_counter=],GB_GCA_012519385.1_protein.faa_JAAYQI010000194.1_1@PF00015_full_PFAM.1.39.167:0.327018[&&NHX:Type=GTDB:gtdb_class=c__Clostridia:gtdb_domain=d__Bacteria:gtdb_family=f__Anaerotignaceae:gtdb_genus=g__JAAYQI01:gtdb_order=o__Lachnospirales:gtdb_phylum=p__Firmicutes_A:gtdb_species=s__JAAYQI01 sp012519385:heptad=MCP-34H:species=d__Bacteria_p__Firmicutes_A_c__Clostridia_o__Lachnospirales_f__Anaerotignaceae_g__JAAYQI01_s__JAAYQI01 sp012519385])0.822:0.0532294[&&NHX:Sample_counter=:Type_counter=GTDB--8:capture_class_counter=:capture_domain_counter=:capture_family_counter=:capture_genus_counter=:capture_order_counter=:capture_phylum_counter=:capture_species_counter=:evoltype=D:gtdb_class_counter=c__Clostridia--8:gtdb_domain_counter=d__Bacteria--8:gtdb_family_counter=f__Anaerotignaceae--1||f__Lachnospiraceae--6||f__Ruminococcaceae--1:gtdb_genus_counter=g__CAG-115--1||g__JAAYQI01--1||g__Lacrimispora--6:gtdb_order_counter=o__Lachnospirales--7||o__Oscillospirales--1:gtdb_phylum_counter=p__Firmicutes_A--8:gtdb_species_counter=s__CAG-115 sp017440445--1||s__JAAYQI01 sp012519385--1||s__Lacrimispora aerotolerans--1||s__Lacrimispora algidixylanolytica--1||s__Lacrimispora sp000526575--1||s__Lacrimispora sp002389905--1||s__Lacrimispora sp002478865--1||s__Lacrimispora sp902363735--1:heptad_counter=MCP-34H--8:lbd_counter=:lca=d__Bacteria:lca_tree=c__Clostridia:name=N89375:ref_name_counter=])0.332:0.0316467[&&NHX:Sample_counter=:Type_counter=GTDB--59:capture_class_counter=:capture_domain_counter=:capture_family_counter=:capture_genus_counter=:capture_order_counter=:capture_phylum_counter=:capture_species_counter=:evoltype=D:gtdb_class_counter=c__Clostridia--57||c__Peptococcia--2:gtdb_domain_counter=d__Bacteria--59:gtdb_family_counter=f__Anaerotignaceae--4||f__BX7--1||f__Butyricicoccaceae--1||f__CAG-138--1||f__Lachnospiraceae--42||f__Oscillospiraceae--7||f__Ruminococcaceae--1||f__UBA5745--2:gtdb_genus_counter=g__14-2--7||g__1XD42-69--1||g__Acetatifactor--5||g__Agathobaculum--1||g__An92--1||g__Anaerotignum--2||g__Butyribacter--1||g__CAG-115--1||g__CAG-303--2||g__CAG-95--1||g__Copromonas--1||g__Eubacterium_F--1||g__Eubacterium_J--1||g__Flavonifractor--1||g__JAAYBB01--1||g__JAAYNV01--1||g__JAAYQI01--2||g__Kineothrix--2||g__Lachnoclostridium--2||g__Lachnospira--1||g__Lacrimispora--6||g__Lawsonibacter--2||g__Oscillibacter--1||g__Pelethousia--1||g__Roseburia--1||g__SFDP01--1||g__Schaedlerella--1||g__Sporofaciens--3||g__UBA2658--2||g__UBA3282--2||g__UBA3402--1||g__Velocimicrobium--1||g__WRMS01--2:gtdb_order_counter=o__Christensenellales--1||o__DRI-13--2||o__Lachnospirales--46||o__Oscillospirales--10:gtdb_phylum_counter=p__Firmicutes_A--57||p__Firmicutes_B--2:gtdb_species_counter=s__14-2 sp004793545--1||s__14-2 sp009911185--1||s__14-2 sp910580195--1||s__14-2 sp910583835--1||s__14-2 sp910584585--1||s__14-2 sp910585625--1||s__14-2 sp910588845--1||s__1XD42-69 sp017624495--1||s__Acetatifactor intestinalis--1||s__Acetatifactor sp003447295--1||s__Acetatifactor sp015056975--1||s__Acetatifactor sp910578185--1||s__Acetatifactor sp910586775--1||s__Agathobaculum sp900291975--1||s__An92 sp018374635--1||s__Anaerotignum propionicum--1||s__Anaerotignum sp002299545--1||s__Butyribacter sp910575435--1||s__CAG-115 sp017440445--1||s__CAG-303 sp910577835--1||s__CAG-303 sp910585215--1||s__CAG-95 sp017561085--1||s__Copromonas sp910575275--1||s__Eubacterium_F sp910584875--1||s__Eubacterium_J sp910580075--1||s__Flavonifractor plautii--1||s__JAAYBB01 sp012719075--1||s__JAAYNV01 sp012520645--1||s__JAAYQI01 sp012519385--2||s__Kineothrix sp000403275--1||s__Kineothrix sp910585965--1||s__Lachnoclostridium phytofermentans--1||s__Lachnoclostridium sp003526525--1||s__Lachnospira sp900552795--1||s__Lacrimispora aerotolerans--1||s__Lacrimispora algidixylanolytica--1||s__Lacrimispora sp000526575--1||s__Lacrimispora sp002389905--1||s__Lacrimispora sp002478865--1||s__Lacrimispora sp902363735--1||s__Lawsonibacter asaccharolyticus--1||s__Lawsonibacter sp900754605--1||s__Oscillibacter sp002455655--1||s__Pelethousia sp002409725--1||s__Roseburia sp014804775--1||s__SFDP01 sp004558185--1||s__Schaedlerella glycyrrhizinilytica_A--1||s__Sporofaciens sp910574885--1||s__Sporofaciens sp910579015--1||s__Sporofaciens sp910579925--1||s__UBA2658 sp002841545--1||s__UBA2658 sp012728025--1||s__UBA3282 sp910577735--1||s__UBA3282 sp910585555--1||s__UBA3402 sp910585645--1||s__Velocimicrobium sp002419585--1||s__WRMS01 sp018434325--1||s__WRMS01 sp018436095--1:heptad_counter=MCP-34H--58||MCP-36H--1:lbd_counter=:lca=d__Bacteria:lca_tree=c__Clostridia:name=N89376:ref_name_counter=])0.904:0.0512889[&&NHX:Sample_counter=:Type_counter=GTDB--62:capture_class_counter=:capture_domain_counter=:capture_family_counter=:capture_genus_counter=:capture_order_counter=:capture_phylum_counter=:capture_species_counter=:evoltype=D:gtdb_class_counter=c__Clostridia--60||c__Peptococcia--2:gtdb_domain_counter=d__Bacteria--62:gtdb_family_counter=f__Anaerotignaceae--4||f__BX7--1||f__Butyricicoccaceae--1||f__CAG-138--1||f__Lachnospiraceae--45||f__Oscillospiraceae--7||f__Ruminococcaceae--1||f__UBA5745--2:gtdb_genus_counter=g__14-2--7||g__1XD42-69--1||g__Acetatifactor--5||g__Agathobaculum--1||g__An92--1||g__Anaerotignum--2||g__Butyribacter--1||g__CAG-115--1||g__CAG-303--2||g__CAG-95--1||g__Choladocola--3||g__Copromonas--1||g__Eubacterium_F--1||g__Eubacterium_J--1||g__Flavonifractor--1||g__JAAYBB01--1||g__JAAYNV01--1||g__JAAYQI01--2||g__Kineothrix--2||g__Lachnoclostridium--2||g__Lachnospira--1||g__Lacrimispora--6||g__Lawsonibacter--2||g__Oscillibacter--1||g__Pelethousia--1||g__Roseburia--1||g__SFDP01--1||g__Schaedlerella--1||g__Sporofaciens--3||g__UBA2658--2||g__UBA3282--2||g__UBA3402--1||g__Velocimicrobium--1||g__WRMS01--2:gtdb_order_counter=o__Christensenellales--1||o__DRI-13--2||o__Lachnospirales--49||o__Oscillospirales--10:gtdb_phylum_counter=p__Firmicutes_A--60||p__Firmicutes_B--2:gtdb_species_counter=s__14-2 sp004793545--1||s__14-2 sp009911185--1||s__14-2 sp910580195--1||s__14-2 sp910583835--1||s__14-2 sp910584585--1||s__14-2 sp910585625--1||s__14-2 sp910588845--1||s__1XD42-69 sp017624495--1||s__Acetatifactor intestinalis--1||s__Acetatifactor sp003447295--1||s__Acetatifactor sp015056975--1||s__Acetatifactor sp910578185--1||s__Acetatifactor sp910586775--1||s__Agathobaculum sp900291975--1||s__An92 sp018374635--1||s__Anaerotignum propionicum--1||s__Anaerotignum sp002299545--1||s__Butyribacter sp910575435--1||s__CAG-115 sp017440445--1||s__CAG-303 sp910577835--1||s__CAG-303 sp910585215--1||s__CAG-95 sp017561085--1||s__Choladocola sp009774135--1||s__Choladocola sp910579225--1||s__Choladocola sp910584945--1||s__Copromonas sp910575275--1||s__Eubacterium_F sp910584875--1||s__Eubacterium_J sp910580075--1||s__Flavonifractor plautii--1||s__JAAYBB01 sp012719075--1||s__JAAYNV01 sp012520645--1||s__JAAYQI01 sp012519385--2||s__Kineothrix sp000403275--1||s__Kineothrix sp910585965--1||s__Lachnoclostridium phytofermentans--1||s__Lachnoclostridium sp003526525--1||s__Lachnospira sp900552795--1||s__Lacrimispora aerotolerans--1||s__Lacrimispora algidixylanolytica--1||s__Lacrimispora sp000526575--1||s__Lacrimispora sp002389905--1||s__Lacrimispora sp002478865--1||s__Lacrimispora sp902363735--1||s__Lawsonibacter asaccharolyticus--1||s__Lawsonibacter sp900754605--1||s__Oscillibacter sp002455655--1||s__Pelethousia sp002409725--1||s__Roseburia sp014804775--1||s__SFDP01 sp004558185--1||s__Schaedlerella glycyrrhizinilytica_A--1||s__Sporofaciens sp910574885--1||s__Sporofaciens sp910579015--1||s__Sporofaciens sp910579925--1||s__UBA2658 sp002841545--1||s__UBA2658 sp012728025--1||s__UBA3282 sp910577735--1||s__UBA3282 sp910585555--1||s__UBA3402 sp910585645--1||s__Velocimicrobium sp002419585--1||s__WRMS01 sp018434325--1||s__WRMS01 sp018436095--1:heptad_counter=MCP-34H--61||MCP-36H--1:lbd_counter=:lca=d__Bacteria:lca_tree=c__Clostridia:name=N89377:ref_name_counter=])0.401:0.040451[&&NHX:Sample_counter=:Type_counter=GTDB--69:capture_class_counter=:capture_domain_counter=:capture_family_counter=:capture_genus_counter=:capture_order_counter=:capture_phylum_counter=:capture_species_counter=:evoltype=D:gtdb_class_counter=c__Clostridia--67||c__Peptococcia--2:gtdb_domain_counter=d__Bacteria--69:gtdb_family_counter=f__Anaerotignaceae--4||f__Anaerovoracaceae--1||f__BX7--1||f__Butyricicoccaceae--1||f__CAG-138--1||f__Lachnospiraceae--50||f__Oscillospiraceae--8||f__Ruminococcaceae--1||f__UBA5745--2:gtdb_genus_counter=g__14-2--7||g__1XD42-69--1||g__Acetatifactor--5||g__Agathobaculum--1||g__An92--1||g__Anaerotignum--2||g__BX12--1||g__Butyribacter--1||g__CAG-115--1||g__CAG-303--2||g__CAG-95--1||g__Choladocola--3||g__Copromonas--1||g__Eubacterium_F--1||g__Eubacterium_J--1||g__Faecalimonas--1||g__Flavonifractor--1||g__JAAYBB01--1||g__JAAYNV01--1||g__JAAYQI01--2||g__Kineothrix--2||g__Lachnoclostridium--2||g__Lachnospira--1||g__Lacrimispora--6||g__Lawsonibacter--2||g__Merdisoma--1||g__Oscillibacter--2||g__Pelethousia--1||g__Roseburia--1||g__SFDP01--1||g__Schaedlerella--1||g__Sporofaciens--3||g__UBA2658--2||g__UBA3282--2||g__UBA3402--1||g__Velocimicrobium--1||g__Ventrimonas--3||g__WRMS01--2:gtdb_order_counter=o__Christensenellales--1||o__DRI-13--2||o__Lachnospirales--54||o__Oscillospirales--11||o__Peptostreptococcales--1:gtdb_phylum_counter=p__Firmicutes_A--67||p__Firmicutes_B--2:gtdb_species_counter=s__14-2 sp004793545--1||s__14-2 sp009911185--1||s__14-2 sp910580195--1||s__14-2 sp910583835--1||s__14-2 sp910584585--1||s__14-2 sp910585625--1||s__14-2 sp910588845--1||s__1XD42-69 sp017624495--1||s__Acetatifactor intestinalis--1||s__Acetatifactor sp003447295--1||s__Acetatifactor sp015056975--1||s__Acetatifactor sp910578185--1||s__Acetatifactor sp910586775--1||s__Agathobaculum sp900291975--1||s__An92 sp018374635--1||s__Anaerotignum propionicum--1||s__Anaerotignum sp002299545--1||s__BX12 sp910583765--1||s__Butyribacter sp910575435--1||s__CAG-115 sp017440445--1||s__CAG-303 sp910577835--1||s__CAG-303 sp910585215--1||s__CAG-95 sp017561085--1||s__Choladocola sp009774135--1||s__Choladocola sp910579225--1||s__Choladocola sp910584945--1||s__Copromonas sp910575275--1||s__Eubacterium_F sp910584875--1||s__Eubacterium_J sp910580075--1||s__Faecalimonas sp900546325--1||s__Flavonifractor plautii--1||s__JAAYBB01 sp012719075--1||s__JAAYNV01 sp012520645--1||s__JAAYQI01 sp012519385--2||s__Kineothrix sp000403275--1||s__Kineothrix sp910585965--1||s__Lachnoclostridium phytofermentans--1||s__Lachnoclostridium sp003526525--1||s__Lachnospira sp900552795--1||s__Lacrimispora aerotolerans--1||s__Lacrimispora algidixylanolytica--1||s__Lacrimispora sp000526575--1||s__Lacrimispora sp002389905--1||s__Lacrimispora sp002478865--1||s__Lacrimispora sp902363735--1||s__Lawsonibacter asaccharolyticus--1||s__Lawsonibacter sp900754605--1||s__Merdisoma sp910574835--1||s__Oscillibacter sp002455655--1||s__Oscillibacter sp003245395--1||s__Pelethousia sp002409725--1||s__Roseburia sp014804775--1||s__SFDP01 sp004558185--1||s__Schaedlerella glycyrrhizinilytica_A--1||s__Sporofaciens sp910574885--1||s__Sporofaciens sp910579015--1||s__Sporofaciens sp910579925--1||s__UBA2658 sp002841545--1||s__UBA2658 sp012728025--1||s__UBA3282 sp910577735--1||s__UBA3282 sp910585555--1||s__UBA3402 sp910585645--1||s__Velocimicrobium sp002419585--1||s__Ventrimonas sp003611875--1||s__Ventrimonas sp003669055--1||s__Ventrimonas sp910586205--1||s__WRMS01 sp018434325--1||s__WRMS01 sp018436095--1:heptad_counter=MCP-34H--68||MCP-36H--1:lbd_counter=:lca=d__Bacteria:lca_tree=c__Clostridia:name=N89378:ref_name_counter=])0.748:0.0244717[&&NHX:Sample_counter=:Type_counter=GTDB--89:capture_class_counter=:capture_domain_counter=:capture_family_counter=:capture_genus_counter=:capture_order_counter=:capture_phylum_counter=:capture_species_counter=:evoltype=D:gtdb_class_counter=c__Clostridia--87||c__Peptococcia--2:gtdb_domain_counter=d__Bacteria--89:gtdb_family_counter=f__Anaerotignaceae--4||f__Anaerovoracaceae--1||f__BX7--1||f__Butyricicoccaceae--1||f__CAG-138--1||f__Lachnospiraceae--50||f__Oscillospiraceae--8||f__Ruminococcaceae--21||f__UBA5745--2:gtdb_genus_counter=g__14-2--7||g__1XD42-69--1||g__Acetatifactor--5||g__Agathobaculum--1||g__An92--1||g__Anaerotignum--2||g__BX12--1||g__Butyribacter--1||g__CAG-115--8||g__CAG-303--2||g__CAG-95--1||g__Choladocola--3||g__Copromonas--1||g__Eubacterium_F--1||g__Eubacterium_J--1||g__Faecalimonas--1||g__Flavonifractor--1||g__JAAYBB01--1||g__JAAYNV01--1||g__JAAYQI01--2||g__Kineothrix--2||g__Lachnoclostridium--2||g__Lachnospira--1||g__Lacrimispora--6||g__Lawsonibacter--2||g__Merdisoma--1||g__Oscillibacter--2||g__Pelethousia--1||g__RGIG4694--2||g__RGIG8773--8||g__Roseburia--1||g__Ruminiclostridium_E--1||g__SFDP01--1||g__Schaedlerella--1||g__Sporofaciens--3||g__UBA2658--2||g__UBA3282--2||g__UBA3402--1||g__UMGS363--2||g__Velocimicrobium--1||g__Ventrimonas--3||g__WRMS01--2:gtdb_order_counter=o__Christensenellales--1||o__DRI-13--2||o__Lachnospirales--54||o__Oscillospirales--31||o__Peptostreptococcales--1:gtdb_phylum_counter=p__Firmicutes_A--87||p__Firmicutes_B--2:gtdb_species_counter=s__14-2 sp004793545--1||s__14-2 sp009911185--1||s__14-2 sp910580195--1||s__14-2 sp910583835--1||s__14-2 sp910584585--1||s__14-2 sp910585625--1||s__14-2 sp910588845--1||s__1XD42-69 sp017624495--1||s__Acetatifactor intestinalis--1||s__Acetatifactor sp003447295--1||s__Acetatifactor sp015056975--1||s__Acetatifactor sp910578185--1||s__Acetatifactor sp910586775--1||s__Agathobaculum sp900291975--1||s__An92 sp018374635--1||s__Anaerotignum propionicum--1||s__Anaerotignum sp002299545--1||s__BX12 sp910583765--1||s__Butyribacter sp910575435--1||s__CAG-115 sp002304735--1||s__CAG-115 sp003516865--1||s__CAG-115 sp004555855--1||s__CAG-115 sp015067375--1||s__CAG-115 sp017440445--1||s__CAG-115 sp017465665--1||s__CAG-115 sp017847835--1||s__CAG-115 sp017848155--1||s__CAG-303 sp910577835--1||s__CAG-303 sp910585215--1||s__CAG-95 sp017561085--1||s__Choladocola sp009774135--1||s__Choladocola sp910579225--1||s__Choladocola sp910584945--1||s__Copromonas sp910575275--1||s__Eubacterium_F sp910584875--1||s__Eubacterium_J sp910580075--1||s__Faecalimonas sp900546325--1||s__Flavonifractor plautii--1||s__JAAYBB01 sp012719075--1||s__JAAYNV01 sp012520645--1||s__JAAYQI01 sp012519385--2||s__Kineothrix sp000403275--1||s__Kineothrix sp910585965--1||s__Lachnoclostridium phytofermentans--1||s__Lachnoclostridium sp003526525--1||s__Lachnospira sp900552795--1||s__Lacrimispora aerotolerans--1||s__Lacrimispora algidixylanolytica--1||s__Lacrimispora sp000526575--1||s__Lacrimispora sp002389905--1||s__Lacrimispora sp002478865--1||s__Lacrimispora sp902363735--1||s__Lawsonibacter asaccharolyticus--1||s__Lawsonibacter sp900754605--1||s__Merdisoma sp910574835--1||s__Oscillibacter sp002455655--1||s__Oscillibacter sp003245395--1||s__Pelethousia sp002409725--1||s__RGIG4694 sp017481565--2||s__RGIG8773 sp014799735--1||s__RGIG8773 sp014799785--1||s__RGIG8773 sp017415165--1||s__RGIG8773 sp017465345--2||s__RGIG8773 sp017847885--1||s__RGIG8773 sp018110825--2||s__Roseburia sp014804775--1||s__Ruminiclostridium_E sp015067025--1||s__SFDP01 sp004558185--1||s__Schaedlerella glycyrrhizinilytica_A--1||s__Sporofaciens sp910574885--1||s__Sporofaciens sp910579015--1||s__Sporofaciens sp910579925--1||s__UBA2658 sp002841545--1||s__UBA2658 sp012728025--1||s__UBA3282 sp910577735--1||s__UBA3282 sp910585555--1||s__UBA3402 sp910585645--1||s__UMGS363 sp017408395--2||s__Velocimicrobium sp002419585--1||s__Ventrimonas sp003611875--1||s__Ventrimonas sp003669055--1||s__Ventrimonas sp910586205--1||s__WRMS01 sp018434325--1||s__WRMS01 sp018436095--1:heptad_counter=MCP-34H--88||MCP-36H--1:lbd_counter=:lca=d__Bacteria:lca_tree=c__Clostridia:name=N89379:ref_name_counter=],((GB_GCA_009784825.1_protein.faa_WQXO01000024.1_9@PF00015_full_PFAM.1.308.365:0.770228[&&NHX:Type=GTDB:gtdb_class=c__Clostridia:gtdb_domain=d__Bacteria:gtdb_family=f__Ruminococcaceae:gtdb_genus=g__Ruminiclostridium_E:gtdb_order=o__Oscillospirales:gtdb_phylum=p__Firmicutes_A:gtdb_species=s__Ruminiclostridium_E sp009784825:heptad=MCP-34H:species=d__Bacteria_p__Firmicutes_A_c__Clostridia_o__Oscillospirales_f__Ruminococcaceae_g__Ruminiclostridium_E_s__Ruminiclostridium_E sp009784825],(RS_GCF_000711825.1_protein.faa_NZ_JONJ01000032.1_3@PF00015_full_PFAM.1.386.513:0.49564[&&NHX:Type=GTDB:gtdb_class=c__Clostridia:gtdb_domain=d__Bacteria:gtdb_family=f__Lachnospiraceae:gtdb_genus=g__Clostridium_R:gtdb_order=o__Lachnospirales:gtdb_phylum=p__Firmicutes_A:gtdb_species=s__Clostridium_R aminophilum:heptad=MCP-34H:species=d__Bacteria_p__Firmicutes_A_c__Clostridia_o__Lachnospirales_f__Lachnospiraceae_g__Clostridium_R_s__Clostridium_R aminophilum],((GB_GCA_900318405.1_protein.faa_ONKP01000016.1_23@PF00015_full_PFAM.1.419.546:0.022071[&&NHX:Type=GTDB:gtdb_class=c__Clostridia:gtdb_domain=d__Bacteria:gtdb_family=f__Lachnospiraceae:gtdb_genus=g__Bilifractor:gtdb_order=o__Lachnospirales:gtdb_phylum=p__Firmicutes_A:gtdb_species=s__Bilifractor sp900318405:heptad=MCP-34H:species=d__Bacteria_p__Firmicutes_A_c__Clostridia_o__Lachnospirales_f__Lachnospiraceae_g__Bilifractor_s__Bilifractor sp900318405],GB_GCA_900770225.1_protein.faa_CAAGJU010000279.1_24@PF00015_full_PFAM.1.420.546:0.00299469[&&NHX:Type=GTDB:gtdb_class=c__Clostridia:gtdb_domain=d__Bacteria:gtdb_family=f__Lachnospiraceae:gtdb_genus=g__Bilifractor:gtdb_order=o__Lachnospirales:gtdb_phylum=p__Firmicutes_A:gtdb_species=s__Bilifractor sp900770225:heptad=MCP-34H:species=d__Bacteria_p__Firmicutes_A_c__Clostridia_o__Lachnospirales_f__Lachnospiraceae_g__Bilifractor_s__Bilifractor sp900770225])1:0.378644[&&NHX:Sample_counter=:Type_counter=GTDB--2:capture_class_counter=:capture_domain_counter=:capture_family_counter=:capture_genus_counter=:capture_order_counter=:capture_phylum_counter=:capture_species_counter=:evoltype=D:gtdb_class_counter=c__Clostridia--2:gtdb_domain_counter=d__Bacteria--2:gtdb_family_counter=f__Lachnospiraceae--2:gtdb_genus_counter=g__Bilifractor--2:gtdb_order_counter=o__Lachnospirales--2:gtdb_phylum_counter=p__Firmicutes_A--2:gtdb_species_counter=s__Bilifractor sp900318405--1||s__Bilifractor sp900770225--1:heptad_counter=MCP-34H--2:lbd_counter=:lca=d__Bacteria:lca_tree=g__Bilifractor:name=N89384:ref_name_counter=],(GB_GCA_900318695.1_protein.faa_ONLM01000199.1_1@PF00015_full_PFAM.1.388.514:0.322944[&&NHX:Type=GTDB:gtdb_class=c__Clostridia:gtdb_domain=d__Bacteria:gtdb_family=f__Lachnospiraceae:gtdb_genus=g__Oribacterium:gtdb_order=o__Lachnospirales:gtdb_phylum=p__Firmicutes_A:gtdb_species=s__Oribacterium sp900318695:heptad=MCP-34H:species=d__Bacteria_p__Firmicutes_A_c__Clostridia_o__Lachnospirales_f__Lachnospiraceae_g__Oribacterium_s__Oribacterium sp900318695],((GB_GCA_900770225.1_protein.faa_CAAGJU010000156.1_3@PF00015_full_PFAM.1.413.540:0.306336[&&NHX:Type=GTDB:gtdb_class=c__Clostridia:gtdb_domain=d__Bacteria:gtdb_family=f__Lachnospiraceae:gtdb_genus=g__Bilifractor:gtdb_order=o__Lachnospirales:gtdb_phylum=p__Firmicutes_A:gtdb_species=s__Bilifractor sp900770225:heptad=MCP-34H:species=d__Bacteria_p__Firmicutes_A_c__Clostridia_o__Lachnospirales_f__Lachnospiraceae_g__Bilifractor_s__Bilifractor sp900770225],(RS_GCF_900113415.1_protein.faa_NZ_FOPH01000003.1_188@PF00015_full_PFAM.1.404.527:0.351095[&&NHX:Type=GTDB:gtdb_class=c__Clostridia:gtdb_domain=d__Bacteria:gtdb_family=f__Lachnospiraceae:gtdb_genus=g__Oribacterium:gtdb_order=o__Lachnospirales:gtdb_phylum=p__Firmicutes_A:gtdb_species=s__Oribacterium sp900113415:heptad=MCP-34H:species=d__Bacteria_p__Firmicutes_A_c__Clostridia_o__Lachnospirales_f__Lachnospiraceae_g__Oribacterium_s__Oribacterium sp900113415],(RS_GCF_000621585.1_protein.faa_NZ_KK211309.1_308@PF00015_full_PFAM.1.418.548:0.0481232[&&NHX:Type=GTDB:gtdb_class=c__Clostridia:gtdb_domain=d__Bacteria:gtdb_family=f__Lachnospiraceae:gtdb_genus=g__Bilifractor:gtdb_order=o__Lachnospirales:gtdb_phylum=p__Firmicutes_A:gtdb_species=s__Bilifractor cellulosolvens_A:heptad=MCP-34H:species=d__Bacteria_p__Firmicutes_A_c__Clostridia_o__Lachnospirales_f__Lachnospiraceae_g__Bilifractor_s__Bilifractor cellulosolvens_A],RS_GCF_000183525.2_protein.faa_NZ_CM001487.1_627@PF00015_full_PFAM.1.418.551:0.0292222[&&NHX:Type=GTDB:gtdb_class=c__Clostridia:gtdb_domain=d__Bacteria:gtdb_family=f__Lachnospiraceae:gtdb_genus=g__Bilifractor:gtdb_order=o__Lachnospirales:gtdb_phylum=p__Firmicutes_A:gtdb_species=s__Bilifractor cellulosolvens:heptad=MCP-34H:species=d__Bacteria_p__Firmicutes_A_c__Clostridia_o__Lachnospirales_f__Lachnospiraceae_g__Bilifractor_s__Bilifractor cellulosolvens])0.956:0.136567[&&NHX:Sample_counter=:Type_counter=GTDB--2:capture_class_counter=:capture_domain_counter=:capture_family_counter=:capture_genus_counter=:capture_order_counter=:capture_phylum_counter=:capture_species_counter=:evoltype=D:gtdb_class_counter=c__Clostridia--2:gtdb_domain_counter=d__Bacteria--2:gtdb_family_counter=f__Lachnospiraceae--2:gtdb_genus_counter=g__Bilifractor--2:gtdb_order_counter=o__Lachnospirales--2:gtdb_phylum_counter=p__Firmicutes_A--2:gtdb_species_counter=s__Bilifractor cellulosolvens--1||s__Bilifractor cellulosolvens_A--1:heptad_counter=MCP-34H--2:lbd_counter=:lca=d__Bacteria:lca_tree=g__Bilifractor:name=N89390:ref_name_counter=])0.904:0.118685[&&NHX:Sample_counter=:Type_counter=GTDB--3:capture_class_counter=:capture_domain_counter=:capture_family_counter=:capture_genus_counter=:capture_order_counter=:capture_phylum_counter=:capture_species_counter=:evoltype=D:gtdb_class_counter=c__Clostridia--3:gtdb_domain_counter=d__Bacteria--3:gtdb_family_counter=f__Lachnospiraceae--3:gtdb_genus_counter=g__Bilifractor--2||g__Oribacterium--1:gtdb_order_counter=o__Lachnospirales--3:gtdb_phylum_counter=p__Firmicutes_A--3:gtdb_species_counter=s__Bilifractor cellulosolvens--1||s__Bilifractor cellulosolvens_A--1||s__Oribacterium sp900113415--1:heptad_counter=MCP-34H--3:lbd_counter=:lca=d__Bacteria:lca_tree=f__Lachnospiraceae:name=N89391:ref_name_counter=])0.772:0.108785[&&NHX:Sample_counter=:Type_counter=GTDB--4:capture_class_counter=:capture_domain_counter=:capture_family_counter=:capture_genus_counter=:capture_order_counter=:capture_phylum_counter=:capture_species_counter=:evoltype=D:gtdb_class_counter=c__Clostridia--4:gtdb_domain_counter=d__Bacteria--4:gtdb_family_counter=f__Lachnospiraceae--4:gtdb_genus_counter=g__Bilifractor--3||g__Oribacterium--1:gtdb_order_counter=o__Lachnospirales--4:gtdb_phylum_counter=p__Firmicutes_A--4:gtdb_species_counter=s__Bilifractor cellulosolvens--1||s__Bilifractor cellulosolvens_A--1||s__Bilifractor sp900770225--1||s__Oribacterium sp900113415--1:heptad_counter=MCP-34H--4:lbd_counter=:lca=d__Bacteria:lca_tree=f__Lachnospiraceae:name=N89392:ref_name_counter=],(GB_GCA_902781655.1_protein.faa_CACZJZ010000007.1_10@PF00015_full_PFAM.1.406.540:0.37436[&&NHX:Type=GTDB:gtdb_class=c__Clostridia:gtdb_domain=d__Bacteria:gtdb_family=f__Lachnospiraceae:gtdb_genus=g__CAG-791:gtdb_order=o__Lachnospirales:gtdb_phylum=p__Firmicutes_A:gtdb_species=s__CAG-791 sp902781655:heptad=MCP-34H:species=d__Bacteria_p__Firmicutes_A_c__Clostridia_o__Lachnospirales_f__Lachnospiraceae_g__CAG-791_s__CAG-791 sp902781655],(((RS_GCF_014202695.1_protein.faa_NZ_JACHHH010000015.1_1@PF00015_full_PFAM.1.419.545:0.0179258[&&NHX:Type=GTDB:gtdb_class=c__Clostridia:gtdb_domain=d__Bacteria:gtdb_family=f__Lachnospiraceae:gtdb_genus=g__Oribacterium:gtdb_order=o__Lachnospirales:gtdb_phylum=p__Firmicutes_A:gtdb_species=s__Oribacterium sinus:heptad=MCP-34H:species=d__Bacteria_p__Firmicutes_A_c__Clostridia_o__Lachnospirales_f__Lachnospiraceae_g__Oribacterium_s__Oribacterium sinus],RS_GCF_000238075.1_protein.faa_NZ_JH414505.1_166@PF00015_full_PFAM.1.419.548:0.0541105[&&NHX:Type=GTDB:gtdb_class=c__Clostridia:gtdb_domain=d__Bacteria:gtdb_family=f__Lachnospiraceae:gtdb_genus=g__Oribacterium:gtdb_order=o__Lachnospirales:gtdb_phylum=p__Firmicutes_A:gtdb_species=s__Oribacterium asaccharolyticum:heptad=MCP-34H:species=d__Bacteria_p__Firmicutes_A_c__Clostridia_o__Lachnospirales_f__Lachnospiraceae_g__Oribacterium_s__Oribacterium asaccharolyticum])0.974:0.128718[&&NHX:Sample_counter=:Type_counter=GTDB--2:capture_class_counter=:capture_domain_counter=:capture_family_counter=:capture_genus_counter=:capture_order_counter=:capture_phylum_counter=:capture_species_counter=:evoltype=D:gtdb_class_counter=c__Clostridia--2:gtdb_domain_counter=d__Bacteria--2:gtdb_family_counter=f__Lachnospiraceae--2:gtdb_genus_counter=g__Oribacterium--2:gtdb_order_counter=o__Lachnospirales--2:gtdb_phylum_counter=p__Firmicutes_A--2:gtdb_species_counter=s__Oribacterium asaccharolyticum--1||s__Oribacterium sinus--1:heptad_counter=MCP-34H--2:lbd_counter=:lca=d__Bacteria:lca_tree=g__Oribacterium:name=N89396:ref_name_counter=],(RS_GCF_000238075.1_protein.faa_NZ_JH414506.1_575@PF00015_full_PFAM.1.406.533:0.0528084[&&NHX:Type=GTDB:gtdb_class=c__Clostridia:gtdb_domain=d__Bacteria:gtdb_family=f__Lachnospiraceae:gtdb_genus=g__Oribacterium:gtdb_order=o__Lachnospirales:gtdb_phylum=p__Firmicutes_A:gtdb_species=s__Oribacterium asaccharolyticum:heptad=MCP-34H:species=d__Bacteria_p__Firmicutes_A_c__Clostridia_o__Lachnospirales_f__Lachnospiraceae_g__Oribacterium_s__Oribacterium asaccharolyticum],GB_GCA_015258095.1_protein.faa_JABZIV010000045.1_6@PF00015_full_PFAM.1.408.539:0.0343011[&&NHX:Type=GTDB:gtdb_class=c__Clostridia:gtdb_domain=d__Bacteria:gtdb_family=f__Lachnospiraceae:gtdb_genus=g__Oribacterium:gtdb_order=o__Lachnospirales:gtdb_phylum=p__Firmicutes_A:gtdb_species=s__Oribacterium sp015258095:heptad=MCP-34H:species=d__Bacteria_p__Firmicutes_A_c__Clostridia_o__Lachnospirales_f__Lachnospiraceae_g__Oribacterium_s__Oribacterium sp015258095])0.97:0.11076[&&NHX:Sample_counter=:Type_counter=GTDB--2:capture_class_counter=:capture_domain_counter=:capture_family_counter=:capture_genus_counter=:capture_order_counter=:capture_phylum_counter=:capture_species_counter=:evoltype=D:gtdb_class_counter=c__Clostridia--2:gtdb_domain_counter=d__Bacteria--2:gtdb_family_counter=f__Lachnospiraceae--2:gtdb_genus_counter=g__Oribacterium--2:gtdb_order_counter=o__Lachnospirales--2:gtdb_phylum_counter=p__Firmicutes_A--2:gtdb_species_counter=s__Oribacterium asaccharolyticum--1||s__Oribacterium sp015258095--1:heptad_counter=MCP-34H--2:lbd_counter=:lca=d__Bacteria:lca_tree=g__Oribacterium:name=N89399:ref_name_counter=])0.998:0.191066[&&NHX:Sample_counter=:Type_counter=GTDB--4:capture_class_counter=:capture_domain_counter=:capture_family_counter=:capture_genus_counter=:capture_order_counter=:capture_phylum_counter=:capture_species_counter=:evoltype=D:gtdb_class_counter=c__Clostridia--4:gtdb_domain_counter=d__Bacteria--4:gtdb_family_counter=f__Lachnospiraceae--4:gtdb_genus_counter=g__Oribacterium--4:gtdb_order_counter=o__Lachnospirales--4:gtdb_phylum_counter=p__Firmicutes_A--4:gtdb_species_counter=s__Oribacterium asaccharolyticum--2||s__Oribacterium sinus--1||s__Oribacterium sp015258095--1:heptad_counter=MCP-34H--4:lbd_counter=:lca=d__Bacteria:lca_tree=g__Oribacterium:name=N89400:ref_name_counter=],((RS_GCF_014202695.1_protein.faa_NZ_JACHHH010000001.1_12@PF00015_full_PFAM.1.414.540:0.0799743[&&NHX:Type=GTDB:gtdb_class=c__Clostridia:gtdb_domain=d__Bacteria:gtdb_family=f__Lachnospiraceae:gtdb_genus=g__Oribacterium:gtdb_order=o__Lachnospirales:gtdb_phylum=p__Firmicutes_A:gtdb_species=s__Oribacterium sinus:heptad=MCP-34H:species=d__Bacteria_p__Firmicutes_A_c__Clostridia_o__Lachnospirales_f__Lachnospiraceae_g__Oribacterium_s__Oribacterium sinus],RS_GCF_000238055.2_protein.faa_NZ_KE148312.1_362@PF00015_full_PFAM.1.414.538:0.190476[&&NHX:Type=GTDB:gtdb_class=c__Clostridia:gtdb_domain=d__Bacteria:gtdb_family=f__Lachnospiraceae:gtdb_genus=g__Oribacterium:gtdb_order=o__Lachnospirales:gtdb_phylum=p__Firmicutes_A:gtdb_species=s__Oribacterium parvum:heptad=MCP-40H:species=d__Bacteria_p__Firmicutes_A_c__Clostridia_o__Lachnospirales_f__Lachnospiraceae_g__Oribacterium_s__Oribacterium parvum])0.998:0.293439[&&NHX:Sample_counter=:Type_counter=GTDB--2:capture_class_counter=:capture_domain_counter=:capture_family_counter=:capture_genus_counter=:capture_order_counter=:capture_phylum_counter=:capture_species_counter=:evoltype=D:gtdb_class_counter=c__Clostridia--2:gtdb_domain_counter=d__Bacteria--2:gtdb_family_counter=f__Lachnospiraceae--2:gtdb_genus_counter=g__Oribacterium--2:gtdb_order_counter=o__Lachnospirales--2:gtdb_phylum_counter=p__Firmicutes_A--2:gtdb_species_counter=s__Oribacterium parvum--1||s__Oribacterium sinus--1:heptad_counter=MCP-34H--1||MCP-40H--1:lbd_counter=:lca=d__Bacteria:lca_tree=g__Oribacterium:name=N89403:ref_name_counter=],((RS_GCF_000238075.1_protein.faa_NZ_JH414506.1_244@PF00015_full_PFAM.1.416.545:0.136425[&&NHX:Type=GTDB:gtdb_class=c__Clostridia:gtdb_domain=d__Bacteria:gtdb_family=f__Lachnospiraceae:gtdb_genus=g__Oribacterium:gtdb_order=o__Lachnospirales:gtdb_phylum=p__Firmicutes_A:gtdb_species=s__Oribacterium asaccharolyticum:heptad=MCP-34H:species=d__Bacteria_p__Firmicutes_A_c__Clostridia_o__Lachnospirales_f__Lachnospiraceae_g__Oribacterium_s__Oribacterium asaccharolyticum],GB_GCA_015258095.1_protein.faa_JABZIV010000012.1_10@PF00015_full_PFAM.1.429.545:0.0572013[&&NHX:Type=GTDB:gtdb_class=c__Clostridia:gtdb_domain=d__Bacteria:gtdb_family=f__Lachnospiraceae:gtdb_genus=g__Oribacterium:gtdb_order=o__Lachnospirales:gtdb_phylum=p__Firmicutes_A:gtdb_species=s__Oribacterium sp015258095:heptad=MCP-34H:species=d__Bacteria_p__Firmicutes_A_c__Clostridia_o__Lachnospirales_f__Lachnospiraceae_g__Oribacterium_s__Oribacterium sp015258095])0.975:0.113212[&&NHX:Sample_counter=:Type_counter=GTDB--2:capture_class_counter=:capture_domain_counter=:capture_family_counter=:capture_genus_counter=:capture_order_counter=:capture_phylum_counter=:capture_species_counter=:evoltype=D:gtdb_class_counter=c__Clostridia--2:gtdb_domain_counter=d__Bacteria--2:gtdb_family_counter=f__Lachnospiraceae--2:gtdb_genus_counter=g__Oribacterium--2:gtdb_order_counter=o__Lachnospirales--2:gtdb_phylum_counter=p__Firmicutes_A--2:gtdb_species_counter=s__Oribacterium asaccharolyticum--1||s__Oribacterium sp015258095--1:heptad_counter=MCP-34H--2:lbd_counter=:lca=d__Bacteria:lca_tree=g__Oribacterium:name=N89406:ref_name_counter=],((RS_GCF_000238075.1_protein.faa_NZ_JH414504.1_881@PF00015_full_PFAM.1.419.549:0.0314132[&&NHX:Type=GTDB:gtdb_class=c__Clostridia:gtdb_domain=d__Bacteria:gtdb_family=f__Lachnospiraceae:gtdb_genus=g__Oribacterium:gtdb_order=o__Lachnospirales:gtdb_phylum=p__Firmicutes_A:gtdb_species=s__Oribacterium asaccharolyticum:heptad=MCP-34H:species=d__Bacteria_p__Firmicutes_A_c__Clostridia_o__Lachnospirales_f__Lachnospiraceae_g__Oribacterium_s__Oribacterium asaccharolyticum],(RS_GCF_000238055.2_protein.faa_NZ_KE148312.1_1302@PF00015_full_PFAM.1.417.546:0.170571[&&NHX:Type=GTDB:gtdb_class=c__Clostridia:gtdb_domain=d__Bacteria:gtdb_family=f__Lachnospiraceae:gtdb_genus=g__Oribacterium:gtdb_order=o__Lachnospirales:gtdb_phylum=p__Firmicutes_A:gtdb_species=s__Oribacterium parvum:heptad=MCP-34H:species=d__Bacteria_p__Firmicutes_A_c__Clostridia_o__Lachnospirales_f__Lachnospiraceae_g__Oribacterium_s__Oribacterium parvum],GB_GCA_015258095.1_protein.faa_JABZIV010000023.1_6@PF00015_full_PFAM.1.417.546:0.0985634[&&NHX:Type=GTDB:gtdb_class=c__Clostridia:gtdb_domain=d__Bacteria:gtdb_family=f__Lachnospiraceae:gtdb_genus=g__Oribacterium:gtdb_order=o__Lachnospirales:gtdb_phylum=p__Firmicutes_A:gtdb_species=s__Oribacterium sp015258095:heptad=MCP-34H:species=d__Bacteria_p__Firmicutes_A_c__Clostridia_o__Lachnospirales_f__Lachnospiraceae_g__Oribacterium_s__Oribacterium sp015258095])0.298:0.050513[&&NHX:Sample_counter=:Type_counter=GTDB--2:capture_class_counter=:capture_domain_counter=:capture_family_counter=:capture_genus_counter=:capture_order_counter=:capture_phylum_counter=:capture_species_counter=:evoltype=D:gtdb_class_counter=c__Clostridia--2:gtdb_domain_counter=d__Bacteria--2:gtdb_family_counter=f__Lachnospiraceae--2:gtdb_genus_counter=g__Oribacterium--2:gtdb_order_counter=o__Lachnospirales--2:gtdb_phylum_counter=p__Firmicutes_A--2:gtdb_species_counter=s__Oribacterium parvum--1||s__Oribacterium sp015258095--1:heptad_counter=MCP-34H--2:lbd_counter=:lca=d__Bacteria:lca_tree=g__Oribacterium:name=N89410:ref_name_counter=])0.999:0.183604[&&NHX:Sample_counter=:Type_counter=GTDB--3:capture_class_counter=:capture_domain_counter=:capture_family_counter=:capture_genus_counter=:capture_order_counter=:capture_phylum_counter=:capture_species_counter=:evoltype=D:gtdb_class_counter=c__Clostridia--3:gtdb_domain_counter=d__Bacteria--3:gtdb_family_counter=f__Lachnospiraceae--3:gtdb_genus_counter=g__Oribacterium--3:gtdb_order_counter=o__Lachnospirales--3:gtdb_phylum_counter=p__Firmicutes_A--3:gtdb_species_counter=s__Oribacterium asaccharolyticum--1||s__Oribacterium parvum--1||s__Oribacterium sp015258095--1:heptad_counter=MCP-34H--3:lbd_counter=:lca=d__Bacteria:lca_tree=g__Oribacterium:name=N89411:ref_name_counter=],((GB_GCA_015258095.1_protein.faa_JABZIV010000013.1_8@PF00015_full_PFAM.1.412.545:0.0440737[&&NHX:Type=GTDB:gtdb_class=c__Clostridia:gtdb_domain=d__Bacteria:gtdb_family=f__Lachnospiraceae:gtdb_genus=g__Oribacterium:gtdb_order=o__Lachnospirales:gtdb_phylum=p__Firmicutes_A:gtdb_species=s__Oribacterium sp015258095:heptad=MCP-34H:species=d__Bacteria_p__Firmicutes_A_c__Clostridia_o__Lachnospirales_f__Lachnospiraceae_g__Oribacterium_s__Oribacterium sp015258095],(RS_GCF_014202695.1_protein.faa_NZ_JACHHH010000001.1_9@PF00015_full_PFAM.1.412.545:0.0248966[&&NHX:Type=GTDB:gtdb_class=c__Clostridia:gtdb_domain=d__Bacteria:gtdb_family=f__Lachnospiraceae:gtdb_genus=g__Oribacterium:gtdb_order=o__Lachnospirales:gtdb_phylum=p__Firmicutes_A:gtdb_species=s__Oribacterium sinus:heptad=MCP-34H:species=d__Bacteria_p__Firmicutes_A_c__Clostridia_o__Lachnospirales_f__Lachnospiraceae_g__Oribacterium_s__Oribacterium sinus],RS_GCF_000238075.1_protein.faa_NZ_JH414505.1_131@PF00015_full_PFAM.1.412.543:0.0148447[&&NHX:Type=GTDB:gtdb_class=c__Clostridia:gtdb_domain=d__Bacteria:gtdb_family=f__Lachnospiraceae:gtdb_genus=g__Oribacterium:gtdb_order=o__Lachnospirales:gtdb_phylum=p__Firmicutes_A:gtdb_species=s__Oribacterium asaccharolyticum:heptad=MCP-34H:species=d__Bacteria_p__Firmicutes_A_c__Clostridia_o__Lachnospirales_f__Lachnospiraceae_g__Oribacterium_s__Oribacterium asaccharolyticum])0.223:0.0371004[&&NHX:Sample_counter=:Type_counter=GTDB--2:capture_class_counter=:capture_domain_counter=:capture_family_counter=:capture_genus_counter=:capture_order_counter=:capture_phylum_counter=:capture_species_counter=:evoltype=D:gtdb_class_counter=c__Clostridia--2:gtdb_domain_counter=d__Bacteria--2:gtdb_family_counter=f__Lachnospiraceae--2:gtdb_genus_counter=g__Oribacterium--2:gtdb_order_counter=o__Lachnospirales--2:gtdb_phylum_counter=p__Firmicutes_A--2:gtdb_species_counter=s__Oribacterium asaccharolyticum--1||s__Oribacterium sinus--1:heptad_counter=MCP-34H--2:lbd_counter=:lca=d__Bacteria:lca_tree=g__Oribacterium:name=N89415:ref_name_counter=])0.999:0.242414[&&NHX:Sample_counter=:Type_counter=GTDB--3:capture_class_counter=:capture_domain_counter=:capture_family_counter=:capture_genus_counter=:capture_order_counter=:capture_phylum_counter=:capture_species_counter=:evoltype=D:gtdb_class_counter=c__Clostridia--3:gtdb_domain_counter=d__Bacteria--3:gtdb_family_counter=f__Lachnospiraceae--3:gtdb_genus_counter=g__Oribacterium--3:gtdb_order_counter=o__Lachnospirales--3:gtdb_phylum_counter=p__Firmicutes_A--3:gtdb_species_counter=s__Oribacterium asaccharolyticum--1||s__Oribacterium sinus--1||s__Oribacterium sp015258095--1:heptad_counter=MCP-34H--3:lbd_counter=:lca=d__Bacteria:lca_tree=g__Oribacterium:name=N89416:ref_name_counter=],(RS_GCF_000238055.2_protein.faa_NZ_KE148312.1_531@PF00015_full_PFAM.1.412.535:0.166245[&&NHX:Type=GTDB:gtdb_class=c__Clostridia:gtdb_domain=d__Bacteria:gtdb_family=f__Lachnospiraceae:gtdb_genus=g__Oribacterium:gtdb_order=o__Lachnospirales:gtdb_phylum=p__Firmicutes_A:gtdb_species=s__Oribacterium parvum:heptad=MCP-34H:species=d__Bacteria_p__Firmicutes_A_c__Clostridia_o__Lachnospirales_f__Lachnospiraceae_g__Oribacterium_s__Oribacterium parvum],(RS_GCF_014202695.1_protein.faa_NZ_JACHHH010000001.1_11@PF00015_full_PFAM.1.414.547:0.0545696[&&NHX:Type=GTDB:gtdb_class=c__Clostridia:gtdb_domain=d__Bacteria:gtdb_family=f__Lachnospiraceae:gtdb_genus=g__Oribacterium:gtdb_order=o__Lachnospirales:gtdb_phylum=p__Firmicutes_A:gtdb_species=s__Oribacterium sinus:heptad=MCP-34H:species=d__Bacteria_p__Firmicutes_A_c__Clostridia_o__Lachnospirales_f__Lachnospiraceae_g__Oribacterium_s__Oribacterium sinus],RS_GCF_000238075.1_protein.faa_NZ_JH414505.1_132@PF00015_full_PFAM.1.414.545:0.0942743[&&NHX:Type=GTDB:gtdb_class=c__Clostridia:gtdb_domain=d__Bacteria:gtdb_family=f__Lachnospiraceae:gtdb_genus=g__Oribacterium:gtdb_order=o__Lachnospirales:gtdb_phylum=p__Firmicutes_A:gtdb_species=s__Oribacterium asaccharolyticum:heptad=MCP-34H:species=d__Bacteria_p__Firmicutes_A_c__Clostridia_o__Lachnospirales_f__Lachnospiraceae_g__Oribacterium_s__Oribacterium asaccharolyticum])0.948:0.0987828[&&NHX:Sample_counter=:Type_counter=GTDB--2:capture_class_counter=:capture_domain_counter=:capture_family_counter=:capture_genus_counter=:capture_order_counter=:capture_phylum_counter=:capture_species_counter=:evoltype=D:gtdb_class_counter=c__Clostridia--2:gtdb_domain_counter=d__Bacteria--2:gtdb_family_counter=f__Lachnospiraceae--2:gtdb_genus_counter=g__Oribacterium--2:gtdb_order_counter=o__Lachnospirales--2:gtdb_phylum_counter=p__Firmicutes_A--2:gtdb_species_counter=s__Oribacterium asaccharolyticum--1||s__Oribacterium sinus--1:heptad_counter=MCP-34H--2:lbd_counter=:lca=d__Bacteria:lca_tree=g__Oribacterium:name=N89420:ref_name_counter=])0.823:0.0614017[&&NHX:Sample_counter=:Type_counter=GTDB--3:capture_class_counter=:capture_domain_counter=:capture_family_counter=:capture_genus_counter=:capture_order_counter=:capture_phylum_counter=:capture_species_counter=:evoltype=D:gtdb_class_counter=c__Clostridia--3:gtdb_domain_counter=d__Bacteria--3:gtdb_family_counter=f__Lachnospiraceae--3:gtdb_genus_counter=g__Oribacterium--3:gtdb_order_counter=o__Lachnospirales--3:gtdb_phylum_counter=p__Firmicutes_A--3:gtdb_species_counter=s__Oribacterium asaccharolyticum--1||s__Oribacterium parvum--1||s__Oribacterium sinus--1:heptad_counter=MCP-34H--3:lbd_counter=:lca=d__Bacteria:lca_tree=g__Oribacterium:name=N89421:ref_name_counter=])0.327:0.034671[&&NHX:Sample_counter=:Type_counter=GTDB--6:capture_class_counter=:capture_domain_counter=:capture_family_counter=:capture_genus_counter=:capture_order_counter=:capture_phylum_counter=:capture_species_counter=:evoltype=D:gtdb_class_counter=c__Clostridia--6:gtdb_domain_counter=d__Bacteria--6:gtdb_family_counter=f__Lachnospiraceae--6:gtdb_genus_counter=g__Oribacterium--6:gtdb_order_counter=o__Lachnospirales--6:gtdb_phylum_counter=p__Firmicutes_A--6:gtdb_species_counter=s__Oribacterium asaccharolyticum--2||s__Oribacterium parvum--1||s__Oribacterium sinus--2||s__Oribacterium sp015258095--1:heptad_counter=MCP-34H--6:lbd_counter=:lca=d__Bacteria:lca_tree=g__Oribacterium:name=N89422:ref_name_counter=])0.877:0.0570301[&&NHX:Sample_counter=:Type_counter=GTDB--9:capture_class_counter=:capture_domain_counter=:capture_family_counter=:capture_genus_counter=:capture_order_counter=:capture_phylum_counter=:capture_species_counter=:evoltype=D:gtdb_class_counter=c__Clostridia--9:gtdb_domain_counter=d__Bacteria--9:gtdb_family_counter=f__Lachnospiraceae--9:gtdb_genus_counter=g__Oribacterium--9:gtdb_order_counter=o__Lachnospirales--9:gtdb_phylum_counter=p__Firmicutes_A--9:gtdb_species_counter=s__Oribacterium asaccharolyticum--3||s__Oribacterium parvum--2||s__Oribacterium sinus--2||s__Oribacterium sp015258095--2:heptad_counter=MCP-34H--9:lbd_counter=:lca=d__Bacteria:lca_tree=g__Oribacterium:name=N89423:ref_name_counter=])0.767:0.0198611[&&NHX:Sample_counter=:Type_counter=GTDB--11:capture_class_counter=:capture_domain_counter=:capture_family_counter=:capture_genus_counter=:capture_order_counter=:capture_phylum_counter=:capture_species_counter=:evoltype=D:gtdb_class_counter=c__Clostridia--11:gtdb_domain_counter=d__Bacteria--11:gtdb_family_counter=f__Lachnospiraceae--11:gtdb_genus_counter=g__Oribacterium--11:gtdb_order_counter=o__Lachnospirales--11:gtdb_phylum_counter=p__Firmicutes_A--11:gtdb_species_counter=s__Oribacterium asaccharolyticum--4||s__Oribacterium parvum--2||s__Oribacterium sinus--2||s__Oribacterium sp015258095--3:heptad_counter=MCP-34H--11:lbd_counter=:lca=d__Bacteria:lca_tree=g__Oribacterium:name=N89424:ref_name_counter=])0.73:0.015102[&&NHX:Sample_counter=:Type_counter=GTDB--13:capture_class_counter=:capture_domain_counter=:capture_family_counter=:capture_genus_counter=:capture_order_counter=:capture_phylum_counter=:capture_species_counter=:evoltype=D:gtdb_class_counter=c__Clostridia--13:gtdb_domain_counter=d__Bacteria--13:gtdb_family_counter=f__Lachnospiraceae--13:gtdb_genus_counter=g__Oribacterium--13:gtdb_order_counter=o__Lachnospirales--13:gtdb_phylum_counter=p__Firmicutes_A--13:gtdb_species_counter=s__Oribacterium asaccharolyticum--4||s__Oribacterium parvum--3||s__Oribacterium sinus--3||s__Oribacterium sp015258095--3:heptad_counter=MCP-34H--12||MCP-40H--1:lbd_counter=:lca=d__Bacteria:lca_tree=g__Oribacterium:name=N89425:ref_name_counter=])0.944:0.110149[&&NHX:Sample_counter=:Type_counter=GTDB--17:capture_class_counter=:capture_domain_counter=:capture_family_counter=:capture_genus_counter=:capture_order_counter=:capture_phylum_counter=:capture_species_counter=:evoltype=D:gtdb_class_counter=c__Clostridia--17:gtdb_domain_counter=d__Bacteria--17:gtdb_family_counter=f__Lachnospiraceae--17:gtdb_genus_counter=g__Oribacterium--17:gtdb_order_counter=o__Lachnospirales--17:gtdb_phylum_counter=p__Firmicutes_A--17:gtdb_species_counter=s__Oribacterium asaccharolyticum--6||s__Oribacterium parvum--3||s__Oribacterium sinus--4||s__Oribacterium sp015258095--4:heptad_counter=MCP-34H--16||MCP-40H--1:lbd_counter=:lca=d__Bacteria:lca_tree=g__Oribacterium:name=N89426:ref_name_counter=])0.491:0.0649443[&&NHX:Sample_counter=:Type_counter=GTDB--18:capture_class_counter=:capture_domain_counter=:capture_family_counter=:capture_genus_counter=:capture_order_counter=:capture_phylum_counter=:capture_species_counter=:evoltype=D:gtdb_class_counter=c__Clostridia--18:gtdb_domain_counter=d__Bacteria--18:gtdb_family_counter=f__Lachnospiraceae--18:gtdb_genus_counter=g__CAG-791--1||g__Oribacterium--17:gtdb_order_counter=o__Lachnospirales--18:gtdb_phylum_counter=p__Firmicutes_A--18:gtdb_species_counter=s__CAG-791 sp902781655--1||s__Oribacterium asaccharolyticum--6||s__Oribacterium parvum--3||s__Oribacterium sinus--4||s__Oribacterium sp015258095--4:heptad_counter=MCP-34H--17||MCP-40H--1:lbd_counter=:lca=d__Bacteria:lca_tree=g__Oribacterium:name=N89427:ref_name_counter=])0.916:0.101728[&&NHX:Sample_counter=:Type_counter=GTDB--22:capture_class_counter=:capture_domain_counter=:capture_family_counter=:capture_genus_counter=:capture_order_counter=:capture_phylum_counter=:capture_species_counter=:evoltype=D:gtdb_class_counter=c__Clostridia--22:gtdb_domain_counter=d__Bacteria--22:gtdb_family_counter=f__Lachnospiraceae--22:gtdb_genus_counter=g__Bilifractor--3||g__CAG-791--1||g__Oribacterium--18:gtdb_order_counter=o__Lachnospirales--22:gtdb_phylum_counter=p__Firmicutes_A--22:gtdb_species_counter=s__Bilifractor cellulosolvens--1||s__Bilifractor cellulosolvens_A--1||s__Bilifractor sp900770225--1||s__CAG-791 sp902781655--1||s__Oribacterium asaccharolyticum--6||s__Oribacterium parvum--3||s__Oribacterium sinus--4||s__Oribacterium sp015258095--4||s__Oribacterium sp900113415--1:heptad_counter=MCP-34H--21||MCP-40H--1:lbd_counter=:lca=d__Bacteria:lca_tree=f__Lachnospiraceae:name=N89428:ref_name_counter=])0.804:0.0451732[&&NHX:Sample_counter=:Type_counter=GTDB--23:capture_class_counter=:capture_domain_counter=:capture_family_counter=:capture_genus_counter=:capture_order_counter=:capture_phylum_counter=:capture_species_counter=:evoltype=D:gtdb_class_counter=c__Clostridia--23:gtdb_domain_counter=d__Bacteria--23:gtdb_family_counter=f__Lachnospiraceae--23:gtdb_genus_counter=g__Bilifractor--3||g__CAG-791--1||g__Oribacterium--19:gtdb_order_counter=o__Lachnospirales--23:gtdb_phylum_counter=p__Firmicutes_A--23:gtdb_species_counter=s__Bilifractor cellulosolvens--1||s__Bilifractor cellulosolvens_A--1||s__Bilifractor sp900770225--1||s__CAG-791 sp902781655--1||s__Oribacterium asaccharolyticum--6||s__Oribacterium parvum--3||s__Oribacterium sinus--4||s__Oribacterium sp015258095--4||s__Oribacterium sp900113415--1||s__Oribacterium sp900318695--1:heptad_counter=MCP-34H--22||MCP-40H--1:lbd_counter=:lca=d__Bacteria:lca_tree=f__Lachnospiraceae:name=N89429:ref_name_counter=])0.422:0.0222069[&&NHX:Sample_counter=:Type_counter=GTDB--25:capture_class_counter=:capture_domain_counter=:capture_family_counter=:capture_genus_counter=:capture_order_counter=:capture_phylum_counter=:capture_species_counter=:evoltype=D:gtdb_class_counter=c__Clostridia--25:gtdb_domain_counter=d__Bacteria--25:gtdb_family_counter=f__Lachnospiraceae--25:gtdb_genus_counter=g__Bilifractor--5||g__CAG-791--1||g__Oribacterium--19:gtdb_order_counter=o__Lachnospirales--25:gtdb_phylum_counter=p__Firmicutes_A--25:gtdb_species_counter=s__Bilifractor cellulosolvens--1||s__Bilifractor cellulosolvens_A--1||s__Bilifractor sp900318405--1||s__Bilifractor sp900770225--2||s__CAG-791 sp902781655--1||s__Oribacterium asaccharolyticum--6||s__Oribacterium parvum--3||s__Oribacterium sinus--4||s__Oribacterium sp015258095--4||s__Oribacterium sp900113415--1||s__Oribacterium sp900318695--1:heptad_counter=MCP-34H--24||MCP-40H--1:lbd_counter=:lca=d__Bacteria:lca_tree=f__Lachnospiraceae:name=N89430:ref_name_counter=])0.7:0.0453658[&&NHX:Sample_counter=:Type_counter=GTDB--26:capture_class_counter=:capture_domain_counter=:capture_family_counter=:capture_genus_counter=:capture_order_counter=:capture_phylum_counter=:capture_species_counter=:evoltype=D:gtdb_class_counter=c__Clostridia--26:gtdb_domain_counter=d__Bacteria--26:gtdb_family_counter=f__Lachnospiraceae--26:gtdb_genus_counter=g__Bilifractor--5||g__CAG-791--1||g__Clostridium_R--1||g__Oribacterium--19:gtdb_order_counter=o__Lachnospirales--26:gtdb_phylum_counter=p__Firmicutes_A--26:gtdb_species_counter=s__Bilifractor cellulosolvens--1||s__Bilifractor cellulosolvens_A--1||s__Bilifractor sp900318405--1||s__Bilifractor sp900770225--2||s__CAG-791 sp902781655--1||s__Clostridium_R aminophilum--1||s__Oribacterium asaccharolyticum--6||s__Oribacterium parvum--3||s__Oribacterium sinus--4||s__Oribacterium sp015258095--4||s__Oribacterium sp900113415--1||s__Oribacterium sp900318695--1:heptad_counter=MCP-34H--25||MCP-40H--1:lbd_counter=:lca=d__Bacteria:lca_tree=f__Lachnospiraceae:name=N89431:ref_name_counter=])0.789:0.0403477[&&NHX:Sample_counter=:Type_counter=GTDB--27:capture_class_counter=:capture_domain_counter=:capture_family_counter=:capture_genus_counter=:capture_order_counter=:capture_phylum_counter=:capture_species_counter=:evoltype=D:gtdb_class_counter=c__Clostridia--27:gtdb_domain_counter=d__Bacteria--27:gtdb_family_counter=f__Lachnospiraceae--26||f__Ruminococcaceae--1:gtdb_genus_counter=g__Bilifractor--5||g__CAG-791--1||g__Clostridium_R--1||g__Oribacterium--19||g__Ruminiclostridium_E--1:gtdb_order_counter=o__Lachnospirales--26||o__Oscillospirales--1:gtdb_phylum_counter=p__Firmicutes_A--27:gtdb_species_counter=s__Bilifractor cellulosolvens--1||s__Bilifractor cellulosolvens_A--1||s__Bilifractor sp900318405--1||s__Bilifractor sp900770225--2||s__CAG-791 sp902781655--1||s__Clostridium_R aminophilum--1||s__Oribacterium asaccharolyticum--6||s__Oribacterium parvum--3||s__Oribacterium sinus--4||s__Oribacterium sp015258095--4||s__Oribacterium sp900113415--1||s__Oribacterium sp900318695--1||s__Ruminiclostridium_E sp009784825--1:heptad_counter=MCP-34H--26||MCP-40H--1:lbd_counter=:lca=d__Bacteria:lca_tree=f__Lachnospiraceae:name=N89432:ref_name_counter=],GB_GCA_017620315.1_protein.faa_JAFZQQ010000450.1_2@PF00015_full_PFAM.1.240.375:0.514258[&&NHX:Type=GTDB:gtdb_class=c__Clostridia:gtdb_domain=d__Bacteria:gtdb_family=f__Oscillospiraceae:gtdb_genus=g__ER4:gtdb_order=o__Oscillospirales:gtdb_phylum=p__Firmicutes_A:gtdb_species=s__ER4 sp017620315:heptad=MCP-34H:species=d__Bacteria_p__Firmicutes_A_c__Clostridia_o__Oscillospirales_f__Oscillospiraceae_g__ER4_s__ER4 sp017620315])0.894:0.0853601[&&NHX:Sample_counter=:Type_counter=GTDB--28:capture_class_counter=:capture_domain_counter=:capture_family_counter=:capture_genus_counter=:capture_order_counter=:capture_phylum_counter=:capture_species_counter=:evoltype=D:gtdb_class_counter=c__Clostridia--28:gtdb_domain_counter=d__Bacteria--28:gtdb_family_counter=f__Lachnospiraceae--26||f__Oscillospiraceae--1||f__Ruminococcaceae--1:gtdb_genus_counter=g__Bilifractor--5||g__CAG-791--1||g__Clostridium_R--1||g__ER4--1||g__Oribacterium--19||g__Ruminiclostridium_E--1:gtdb_order_counter=o__Lachnospirales--26||o__Oscillospirales--2:gtdb_phylum_counter=p__Firmicutes_A--28:gtdb_species_counter=s__Bilifractor cellulosolvens--1||s__Bilifractor cellulosolvens_A--1||s__Bilifractor sp900318405--1||s__Bilifractor sp900770225--2||s__CAG-791 sp902781655--1||s__Clostridium_R aminophilum--1||s__ER4 sp017620315--1||s__Oribacterium asaccharolyticum--6||s__Oribacterium parvum--3||s__Oribacterium sinus--4||s__Oribacterium sp015258095--4||s__Oribacterium sp900113415--1||s__Oribacterium sp900318695--1||s__Ruminiclostridium_E sp009784825--1:heptad_counter=MCP-34H--27||MCP-40H--1:lbd_counter=:lca=d__Bacteria:lca_tree=f__Lachnospiraceae:name=N89434:ref_name_counter=])0.553:0.04548[&&NHX:Sample_counter=:Type_counter=GTDB--117:capture_class_counter=:capture_domain_counter=:capture_family_counter=:capture_genus_counter=:capture_order_counter=:capture_phylum_counter=:capture_species_counter=:evoltype=D:gtdb_class_counter=c__Clostridia--115||c__Peptococcia--2:gtdb_domain_counter=d__Bacteria--117:gtdb_family_counter=f__Anaerotignaceae--4||f__Anaerovoracaceae--1||f__BX7--1||f__Butyricicoccaceae--1||f__CAG-138--1||f__Lachnospiraceae--76||f__Oscillospiraceae--9||f__Ruminococcaceae--22||f__UBA5745--2:gtdb_genus_counter=g__14-2--7||g__1XD42-69--1||g__Acetatifactor--5||g__Agathobaculum--1||g__An92--1||g__Anaerotignum--2||g__BX12--1||g__Bilifractor--5||g__Butyribacter--1||g__CAG-115--8||g__CAG-303--2||g__CAG-791--1||g__CAG-95--1||g__Choladocola--3||g__Clostridium_R--1||g__Copromonas--1||g__ER4--1||g__Eubacterium_F--1||g__Eubacterium_J--1||g__Faecalimonas--1||g__Flavonifractor--1||g__JAAYBB01--1||g__JAAYNV01--1||g__JAAYQI01--2||g__Kineothrix--2||g__Lachnoclostridium--2||g__Lachnospira--1||g__Lacrimispora--6||g__Lawsonibacter--2||g__Merdisoma--1||g__Oribacterium--19||g__Oscillibacter--2||g__Pelethousia--1||g__RGIG4694--2||g__RGIG8773--8||g__Roseburia--1||g__Ruminiclostridium_E--2||g__SFDP01--1||g__Schaedlerella--1||g__Sporofaciens--3||g__UBA2658--2||g__UBA3282--2||g__UBA3402--1||g__UMGS363--2||g__Velocimicrobium--1||g__Ventrimonas--3||g__WRMS01--2:gtdb_order_counter=o__Christensenellales--1||o__DRI-13--2||o__Lachnospirales--80||o__Oscillospirales--33||o__Peptostreptococcales--1:gtdb_phylum_counter=p__Firmicutes_A--115||p__Firmicutes_B--2:gtdb_species_counter=s__14-2 sp004793545--1||s__14-2 sp009911185--1||s__14-2 sp910580195--1||s__14-2 sp910583835--1||s__14-2 sp910584585--1||s__14-2 sp910585625--1||s__14-2 sp910588845--1||s__1XD42-69 sp017624495--1||s__Acetatifactor intestinalis--1||s__Acetatifactor sp003447295--1||s__Acetatifactor sp015056975--1||s__Acetatifactor sp910578185--1||s__Acetatifactor sp910586775--1||s__Agathobaculum sp900291975--1||s__An92 sp018374635--1||s__Anaerotignum propionicum--1||s__Anaerotignum sp002299545--1||s__BX12 sp910583765--1||s__Bilifractor cellulosolvens--1||s__Bilifractor cellulosolvens_A--1||s__Bilifractor sp900318405--1||s__Bilifractor sp900770225--2||s__Butyribacter sp910575435--1||s__CAG-115 sp002304735--1||s__CAG-115 sp003516865--1||s__CAG-115 sp004555855--1||s__CAG-115 sp015067375--1||s__CAG-115 sp017440445--1||s__CAG-115 sp017465665--1||s__CAG-115 sp017847835--1||s__CAG-115 sp017848155--1||s__CAG-303 sp910577835--1||s__CAG-303 sp910585215--1||s__CAG-791 sp902781655--1||s__CAG-95 sp017561085--1||s__Choladocola sp009774135--1||s__Choladocola sp910579225--1||s__Choladocola sp910584945--1||s__Clostridium_R aminophilum--1||s__Copromonas sp910575275--1||s__ER4 sp017620315--1||s__Eubacterium_F sp910584875--1||s__Eubacterium_J sp910580075--1||s__Faecalimonas sp900546325--1||s__Flavonifractor plautii--1||s__JAAYBB01 sp012719075--1||s__JAAYNV01 sp012520645--1||s__JAAYQI01 sp012519385--2||s__Kineothrix sp000403275--1||s__Kineothrix sp910585965--1||s__Lachnoclostridium phytofermentans--1||s__Lachnoclostridium sp003526525--1||s__Lachnospira sp900552795--1||s__Lacrimispora aerotolerans--1||s__Lacrimispora algidixylanolytica--1||s__Lacrimispora sp000526575--1||s__Lacrimispora sp002389905--1||s__Lacrimispora sp002478865--1||s__Lacrimispora sp902363735--1||s__Lawsonibacter asaccharolyticus--1||s__Lawsonibacter sp900754605--1||s__Merdisoma sp910574835--1||s__Oribacterium asaccharolyticum--6||s__Oribacterium parvum--3||s__Oribacterium sinus--4||s__Oribacterium sp015258095--4||s__Oribacterium sp900113415--1||s__Oribacterium sp900318695--1||s__Oscillibacter sp002455655--1||s__Oscillibacter sp003245395--1||s__Pelethousia sp002409725--1||s__RGIG4694 sp017481565--2||s__RGIG8773 sp014799735--1||s__RGIG8773 sp014799785--1||s__RGIG8773 sp017415165--1||s__RGIG8773 sp017465345--2||s__RGIG8773 sp017847885--1||s__RGIG8773 sp018110825--2||s__Roseburia sp014804775--1||s__Ruminiclostridium_E sp009784825--1||s__Ruminiclostridium_E sp015067025--1||s__SFDP01 sp004558185--1||s__Schaedlerella glycyrrhizinilytica_A--1||s__Sporofaciens sp910574885--1||s__Sporofaciens sp910579015--1||s__Sporofaciens sp910579925--1||s__UBA2658 sp002841545--1||s__UBA2658 sp012728025--1||s__UBA3282 sp910577735--1||s__UBA3282 sp910585555--1||s__UBA3402 sp910585645--1||s__UMGS363 sp017408395--2||s__Velocimicrobium sp002419585--1||s__Ventrimonas sp003611875--1||s__Ventrimonas sp003669055--1||s__Ventrimonas sp910586205--1||s__WRMS01 sp018434325--1||s__WRMS01 sp018436095--1:heptad_counter=MCP-34H--115||MCP-36H--1||MCP-40H--1:lbd_counter=:lca=d__Bacteria:lca_tree=c__Clostridia:name=N89435:ref_name_counter=],((GB_GCA_002455655.1_protein.faa_DKLF01000077.1_5@PF00015_full_PFAM.1.362.492:0.132888[&&NHX:Type=GTDB:gtdb_class=c__Clostridia:gtdb_domain=d__Bacteria:gtdb_family=f__Oscillospiraceae:gtdb_genus=g__Oscillibacter:gtdb_order=o__Oscillospirales:gtdb_phylum=p__Firmicutes_A:gtdb_species=s__Oscillibacter sp002455655:heptad=MCP-34H:species=d__Bacteria_p__Firmicutes_A_c__Clostridia_o__Oscillospirales_f__Oscillospiraceae_g__Oscillibacter_s__Oscillibacter sp002455655],(RS_GCF_000307265.1_protein.faa_NZ_DF158896.1_683@PF00015_full_PFAM.1.366.498:0.13287[&&NHX:Type=GTDB:gtdb_class=c__Clostridia:gtdb_domain=d__Bacteria:gtdb_family=f__Oscillospiraceae:gtdb_genus=g__Oscillibacter:gtdb_order=o__Oscillospirales:gtdb_phylum=p__Firmicutes_A:gtdb_species=s__Oscillibacter ruminantium:heptad=MCP-34H:species=d__Bacteria_p__Firmicutes_A_c__Clostridia_o__Oscillospirales_f__Oscillospiraceae_g__Oscillibacter_s__Oscillibacter ruminantium],RS_GCF_000283575.1_protein.faa_NC_016048.1_2770@PF00015_full_PFAM.1.360.491:0.0419434[&&NHX:Type=GTDB:gtdb_class=c__Clostridia:gtdb_domain=d__Bacteria:gtdb_family=f__Oscillospiraceae:gtdb_genus=g__Oscillibacter:gtdb_order=o__Oscillospirales:gtdb_phylum=p__Firmicutes_A:gtdb_species=s__Oscillibacter valericigenes:heptad=MCP-34H:species=d__Bacteria_p__Firmicutes_A_c__Clostridia_o__Oscillospirales_f__Oscillospiraceae_g__Oscillibacter_s__Oscillibacter valericigenes])0.825:0.0575893[&&NHX:Sample_counter=:Type_counter=GTDB--2:capture_class_counter=:capture_domain_counter=:capture_family_counter=:capture_genus_counter=:capture_order_counter=:capture_phylum_counter=:capture_species_counter=:evoltype=D:gtdb_class_counter=c__Clostridia--2:gtdb_domain_counter=d__Bacteria--2:gtdb_family_counter=f__Oscillospiraceae--2:gtdb_genus_counter=g__Oscillibacter--2:gtdb_order_counter=o__Oscillospirales--2:gtdb_phylum_counter=p__Firmicutes_A--2:gtdb_species_counter=s__Oscillibacter ruminantium--1||s__Oscillibacter valericigenes--1:heptad_counter=MCP-34H--2:lbd_counter=:lca=d__Bacteria:lca_tree=g__Oscillibacter:name=N89439:ref_name_counter=])1:0.378599[&&NHX:Sample_counter=:Type_counter=GTDB--3:capture_class_counter=:capture_domain_counter=:capture_family_counter=:capture_genus_counter=:capture_order_counter=:capture_phylum_counter=:capture_species_counter=:evoltype=D:gtdb_class_counter=c__Clostridia--3:gtdb_domain_counter=d__Bacteria--3:gtdb_family_counter=f__Oscillospiraceae--3:gtdb_genus_counter=g__Oscillibacter--3:gtdb_order_counter=o__Oscillospirales--3:gtdb_phylum_counter=p__Firmicutes_A--3:gtdb_species_counter=s__Oscillibacter ruminantium--1||s__Oscillibacter sp002455655--1||s__Oscillibacter valericigenes--1:heptad_counter=MCP-34H--3:lbd_counter=:lca=d__Bacteria:lca_tree=g__Oscillibacter:name=N89440:ref_name_counter=],((((GB_GCA_014799785.1_protein.faa_JAAVHI010000060.1_10@PF00015_full_PFAM.1.342.468:0.0146141[&&NHX:Type=GTDB:gtdb_class=c__Clostridia:gtdb_domain=d__Bacteria:gtdb_family=f__Ruminococcaceae:gtdb_genus=g__RGIG8773:gtdb_order=o__Oscillospirales:gtdb_phylum=p__Firmicutes_A:gtdb_species=s__RGIG8773 sp014799785:heptad=MCP-34H:species=d__Bacteria_p__Firmicutes_A_c__Clostridia_o__Oscillospirales_f__Ruminococcaceae_g__RGIG8773_s__RGIG8773 sp014799785],GB_GCA_014799735.1_protein.faa_JAAVHL010000045.1_14@PF00015_full_PFAM.1.342.469:0.0305887[&&NHX:Type=GTDB:gtdb_class=c__Clostridia:gtdb_domain=d__Bacteria:gtdb_family=f__Ruminococcaceae:gtdb_genus=g__RGIG8773:gtdb_order=o__Oscillospirales:gtdb_phylum=p__Firmicutes_A:gtdb_species=s__RGIG8773 sp014799735:heptad=MCP-34H:species=d__Bacteria_p__Firmicutes_A_c__Clostridia_o__Oscillospirales_f__Ruminococcaceae_g__RGIG8773_s__RGIG8773 sp014799735])0.995:0.290137[&&NHX:Sample_counter=:Type_counter=GTDB--2:capture_class_counter=:capture_domain_counter=:capture_family_counter=:capture_genus_counter=:capture_order_counter=:capture_phylum_counter=:capture_species_counter=:evoltype=D:gtdb_class_counter=c__Clostridia--2:gtdb_domain_counter=d__Bacteria--2:gtdb_family_counter=f__Ruminococcaceae--2:gtdb_genus_counter=g__RGIG8773--2:gtdb_order_counter=o__Oscillospirales--2:gtdb_phylum_counter=p__Firmicutes_A--2:gtdb_species_counter=s__RGIG8773 sp014799735--1||s__RGIG8773 sp014799785--1:heptad_counter=MCP-34H--2:lbd_counter=:lca=d__Bacteria:lca_tree=g__RGIG8773:name=N89443:ref_name_counter=],GB_GCA_001304855.1_protein.faa_BBZN01000001.1_327@PF00015_full_PFAM.1.9.135:0.380208[&&NHX:Type=GTDB:gtdb_class=c__Clostridia:gtdb_domain=d__Bacteria:gtdb_family=f__Lachnospiraceae:gtdb_genus=g__Enterocloster:gtdb_order=o__Lachnospirales:gtdb_phylum=p__Firmicutes_A:gtdb_species=s__Enterocloster sp001304855:heptad=MCP-34H:species=d__Bacteria_p__Firmicutes_A_c__Clostridia_o__Lachnospirales_f__Lachnospiraceae_g__Enterocloster_s__Enterocloster sp001304855])0.941:0.131697[&&NHX:Sample_counter=:Type_counter=GTDB--3:capture_class_counter=:capture_domain_counter=:capture_family_counter=:capture_genus_counter=:capture_order_counter=:capture_phylum_counter=:capture_species_counter=:evoltype=D:gtdb_class_counter=c__Clostridia--3:gtdb_domain_counter=d__Bacteria--3:gtdb_family_counter=f__Lachnospiraceae--1||f__Ruminococcaceae--2:gtdb_genus_counter=g__Enterocloster--1||g__RGIG8773--2:gtdb_order_counter=o__Lachnospirales--1||o__Oscillospirales--2:gtdb_phylum_counter=p__Firmicutes_A--3:gtdb_species_counter=s__Enterocloster sp001304855--1||s__RGIG8773 sp014799735--1||s__RGIG8773 sp014799785--1:heptad_counter=MCP-34H--3:lbd_counter=:lca=d__Bacteria:lca_tree=c__Clostridia:name=N89445:ref_name_counter=],((GB_GCA_017847885.1_protein.faa_JAGAUA010000037.1_2@PF00015_full_PFAM.1.105.244:0.289766[&&NHX:Type=GTDB:gtdb_class=c__Clostridia:gtdb_domain=d__Bacteria:gtdb_family=f__Ruminococcaceae:gtdb_genus=g__RGIG8773:gtdb_order=o__Oscillospirales:gtdb_phylum=p__Firmicutes_A:gtdb_species=s__RGIG8773 sp017847885:heptad=MCP-34H:species=d__Bacteria_p__Firmicutes_A_c__Clostridia_o__Oscillospirales_f__Ruminococcaceae_g__RGIG8773_s__RGIG8773 sp017847885],(GB_GCA_900768245.1_protein.faa_CAAGCE010000288.1_2@PF00015_full_PFAM.1.344.463:0.124101[&&NHX:Type=GTDB:gtdb_class=c__Clostridia:gtdb_domain=d__Bacteria:gtdb_family=f__Ruminococcaceae:gtdb_genus=g__UMGS363:gtdb_order=o__Oscillospirales:gtdb_phylum=p__Firmicutes_A:gtdb_species=s__UMGS363 sp900768245:heptad=MCP-34H:species=d__Bacteria_p__Firmicutes_A_c__Clostridia_o__Oscillospirales_f__Ruminococcaceae_g__UMGS363_s__UMGS363 sp900768245],(GB_GCA_000432175.1_protein.faa_HF989500.1_32@PF00015_full_PFAM.1.347.470:0.0922439[&&NHX:Type=GTDB:gtdb_class=c__Clostridia:gtdb_domain=d__Bacteria:gtdb_family=f__Ruminococcaceae:gtdb_genus=g__CAG-115:gtdb_order=o__Oscillospirales:gtdb_phylum=p__Firmicutes_A:gtdb_species=s__CAG-115 sp000432175:heptad=MCP-34H:species=d__Bacteria_p__Firmicutes_A_c__Clostridia_o__Oscillospirales_f__Ruminococcaceae_g__CAG-115_s__CAG-115 sp000432175],(GB_GCA_003531585.1_protein.faa_DQFX01000034.1_8@PF00015_full_PFAM.1.347.469:0.0375942[&&NHX:Type=GTDB:gtdb_class=c__Clostridia:gtdb_domain=d__Bacteria:gtdb_family=f__Ruminococcaceae:gtdb_genus=g__CAG-115:gtdb_order=o__Oscillospirales:gtdb_phylum=p__Firmicutes_A:gtdb_species=s__CAG-115 sp003531585:heptad=MCP-34H:species=d__Bacteria_p__Firmicutes_A_c__Clostridia_o__Oscillospirales_f__Ruminococcaceae_g__CAG-115_s__CAG-115 sp003531585],GB_GCA_900768125.1_protein.faa_CAAGBS010000041.1_11@PF00015_full_PFAM.1.347.463:0.0419111[&&NHX:Type=GTDB:gtdb_class=c__Clostridia:gtdb_domain=d__Bacteria:gtdb_family=f__Ruminococcaceae:gtdb_genus=g__CAG-115:gtdb_order=o__Oscillospirales:gtdb_phylum=p__Firmicutes_A:gtdb_species=s__CAG-115 sp900768125:heptad=MCP-34H:species=d__Bacteria_p__Firmicutes_A_c__Clostridia_o__Oscillospirales_f__Ruminococcaceae_g__CAG-115_s__CAG-115 sp900768125])0.203:0.0363163[&&NHX:Sample_counter=:Type_counter=GTDB--2:capture_class_counter=:capture_domain_counter=:capture_family_counter=:capture_genus_counter=:capture_order_counter=:capture_phylum_counter=:capture_species_counter=:evoltype=D:gtdb_class_counter=c__Clostridia--2:gtdb_domain_counter=d__Bacteria--2:gtdb_family_counter=f__Ruminococcaceae--2:gtdb_genus_counter=g__CAG-115--2:gtdb_order_counter=o__Oscillospirales--2:gtdb_phylum_counter=p__Firmicutes_A--2:gtdb_species_counter=s__CAG-115 sp003531585--1||s__CAG-115 sp900768125--1:heptad_counter=MCP-34H--2:lbd_counter=:lca=d__Bacteria:lca_tree=g__CAG-115:name=N89451:ref_name_counter=])0.968:0.109881[&&NHX:Sample_counter=:Type_counter=GTDB--3:capture_class_counter=:capture_domain_counter=:capture_family_counter=:capture_genus_counter=:capture_order_counter=:capture_phylum_counter=:capture_species_counter=:evoltype=D:gtdb_class_counter=c__Clostridia--3:gtdb_domain_counter=d__Bacteria--3:gtdb_family_counter=f__Ruminococcaceae--3:gtdb_genus_counter=g__CAG-115--3:gtdb_order_counter=o__Oscillospirales--3:gtdb_phylum_counter=p__Firmicutes_A--3:gtdb_species_counter=s__CAG-115 sp000432175--1||s__CAG-115 sp003531585--1||s__CAG-115 sp900768125--1:heptad_counter=MCP-34H--3:lbd_counter=:lca=d__Bacteria:lca_tree=g__CAG-115:name=N89452:ref_name_counter=])0.939:0.106702[&&NHX:Sample_counter=:Type_counter=GTDB--4:capture_class_counter=:capture_domain_counter=:capture_family_counter=:capture_genus_counter=:capture_order_counter=:capture_phylum_counter=:capture_species_counter=:evoltype=D:gtdb_class_counter=c__Clostridia--4:gtdb_domain_counter=d__Bacteria--4:gtdb_family_counter=f__Ruminococcaceae--4:gtdb_genus_counter=g__CAG-115--3||g__UMGS363--1:gtdb_order_counter=o__Oscillospirales--4:gtdb_phylum_counter=p__Firmicutes_A--4:gtdb_species_counter=s__CAG-115 sp000432175--1||s__CAG-115 sp003531585--1||s__CAG-115 sp900768125--1||s__UMGS363 sp900768245--1:heptad_counter=MCP-34H--4:lbd_counter=:lca=d__Bacteria:lca_tree=f__Ruminococcaceae:name=N89453:ref_name_counter=])0.923:0.15809[&&NHX:Sample_counter=:Type_counter=GTDB--5:capture_class_counter=:capture_domain_counter=:capture_family_counter=:capture_genus_counter=:capture_order_counter=:capture_phylum_counter=:capture_species_counter=:evoltype=D:gtdb_class_counter=c__Clostridia--5:gtdb_domain_counter=d__Bacteria--5:gtdb_family_counter=f__Ruminococcaceae--5:gtdb_genus_counter=g__CAG-115--3||g__RGIG8773--1||g__UMGS363--1:gtdb_order_counter=o__Oscillospirales--5:gtdb_phylum_counter=p__Firmicutes_A--5:gtdb_species_counter=s__CAG-115 sp000432175--1||s__CAG-115 sp003531585--1||s__CAG-115 sp900768125--1||s__RGIG8773 sp017847885--1||s__UMGS363 sp900768245--1:heptad_counter=MCP-34H--5:lbd_counter=:lca=d__Bacteria:lca_tree=f__Ruminococcaceae:name=N89454:ref_name_counter=],(GB_GCA_017847885.1_protein.faa_JAGAUA010000021.1_23@PF00015_full_PFAM.1.348.473:0.312311[&&NHX:Type=GTDB:gtdb_class=c__Clostridia:gtdb_domain=d__Bacteria:gtdb_family=f__Ruminococcaceae:gtdb_genus=g__RGIG8773:gtdb_order=o__Oscillospirales:gtdb_phylum=p__Firmicutes_A:gtdb_species=s__RGIG8773 sp017847885:heptad=MCP-34H:species=d__Bacteria_p__Firmicutes_A_c__Clostridia_o__Oscillospirales_f__Ruminococcaceae_g__RGIG8773_s__RGIG8773 sp017847885],(((GB_GCA_900539195.1_protein.faa_UQBC01000016.1_30@PF00015_full_PFAM.1.337.470:5e-09[&&NHX:Type=GTDB:gtdb_class=c__Clostridia:gtdb_domain=d__Bacteria:gtdb_family=f__Ruminococcaceae:gtdb_genus=g__Ruminiclostridium_E:gtdb_order=o__Oscillospirales:gtdb_phylum=p__Firmicutes_A:gtdb_species=s__Ruminiclostridium_E sp900539195:heptad=MCP-34H:species=d__Bacteria_p__Firmicutes_A_c__Clostridia_o__Oscillospirales_f__Ruminococcaceae_g__Ruminiclostridium_E_s__Ruminiclostridium_E sp900539195],(GB_GCA_000154325.1_protein.faa_DS499544.1_54@PF00015_full_PFAM.1.337.473:0.0111115[&&NHX:Type=GTDB:gtdb_class=c__Clostridia:gtdb_domain=d__Bacteria:gtdb_family=f__Ruminococcaceae:gtdb_genus=g__Ruminiclostridium_E:gtdb_order=o__Oscillospirales:gtdb_phylum=p__Firmicutes_A:gtdb_species=s__Ruminiclostridium_E siraeum:heptad=MCP-34H:species=d__Bacteria_p__Firmicutes_A_c__Clostridia_o__Oscillospirales_f__Ruminococcaceae_g__Ruminiclostridium_E_s__Ruminiclostridium_E siraeum],GB_GCA_017935365.1_protein.faa_JAGBHT010000018.1_47@PF00015_full_PFAM.1.337.466:0.0117602[&&NHX:Type=GTDB:gtdb_class=c__Clostridia:gtdb_domain=d__Bacteria:gtdb_family=f__Ruminococcaceae:gtdb_genus=g__Ruminiclostridium_E:gtdb_order=o__Oscillospirales:gtdb_phylum=p__Firmicutes_A:gtdb_species=s__Ruminiclostridium_E sp017935365:heptad=MCP-34H:species=d__Bacteria_p__Firmicutes_A_c__Clostridia_o__Oscillospirales_f__Ruminococcaceae_g__Ruminiclostridium_E_s__Ruminiclostridium_E sp017935365])0.644:0.00558582[&&NHX:Sample_counter=:Type_counter=GTDB--2:capture_class_counter=:capture_domain_counter=:capture_family_counter=:capture_genus_counter=:capture_order_counter=:capture_phylum_counter=:capture_species_counter=:evoltype=D:gtdb_class_counter=c__Clostridia--2:gtdb_domain_counter=d__Bacteria--2:gtdb_family_counter=f__Ruminococcaceae--2:gtdb_genus_counter=g__Ruminiclostridium_E--2:gtdb_order_counter=o__Oscillospirales--2:gtdb_phylum_counter=p__Firmicutes_A--2:gtdb_species_counter=s__Ruminiclostridium_E siraeum--1||s__Ruminiclostridium_E sp017935365--1:heptad_counter=MCP-34H--2:lbd_counter=:lca=d__Bacteria:lca_tree=g__Ruminiclostridium_E:name=N89459:ref_name_counter=])0.786:0.0118427[&&NHX:Sample_counter=:Type_counter=GTDB--3:capture_class_counter=:capture_domain_counter=:capture_family_counter=:capture_genus_counter=:capture_order_counter=:capture_phylum_counter=:capture_species_counter=:evoltype=D:gtdb_class_counter=c__Clostridia--3:gtdb_domain_counter=d__Bacteria--3:gtdb_family_counter=f__Ruminococcaceae--3:gtdb_genus_counter=g__Ruminiclostridium_E--3:gtdb_order_counter=o__Oscillospirales--3:gtdb_phylum_counter=p__Firmicutes_A--3:gtdb_species_counter=s__Ruminiclostridium_E siraeum--1||s__Ruminiclostridium_E sp017935365--1||s__Ruminiclostridium_E sp900539195--1:heptad_counter=MCP-34H--3:lbd_counter=:lca=d__Bacteria:lca_tree=g__Ruminiclostridium_E:name=N89460:ref_name_counter=],(GB_GCA_003512525.1_protein.faa_DOQG01000029.1_18@PF00015_full_PFAM.1.337.466:0.0178151[&&NHX:Type=GTDB:gtdb_class=c__Clostridia:gtdb_domain=d__Bacteria:gtdb_family=f__Ruminococcaceae:gtdb_genus=g__Ruminiclostridium_E:gtdb_order=o__Oscillospirales:gtdb_phylum=p__Firmicutes_A:gtdb_species=s__Ruminiclostridium_E sp003512525:heptad=MCP-34H:species=d__Bacteria_p__Firmicutes_A_c__Clostridia_o__Oscillospirales_f__Ruminococcaceae_g__Ruminiclostridium_E_s__Ruminiclostridium_E sp003512525],GB_GCA_002437415.1_protein.faa_DJPL01000038.1_16@PF00015_full_PFAM.1.337.464:5e-09[&&NHX:Type=GTDB:gtdb_class=c__Clostridia:gtdb_domain=d__Bacteria:gtdb_family=f__Ruminococcaceae:gtdb_genus=g__Ruminiclostridium_E:gtdb_order=o__Oscillospirales:gtdb_phylum=p__Firmicutes_A:gtdb_species=s__Ruminiclostridium_E sp002437415:heptad=MCP-34H:species=d__Bacteria_p__Firmicutes_A_c__Clostridia_o__Oscillospirales_f__Ruminococcaceae_g__Ruminiclostridium_E_s__Ruminiclostridium_E sp002437415])0.845:0.0235508[&&NHX:Sample_counter=:Type_counter=GTDB--2:capture_class_counter=:capture_domain_counter=:capture_family_counter=:capture_genus_counter=:capture_order_counter=:capture_phylum_counter=:capture_species_counter=:evoltype=D:gtdb_class_counter=c__Clostridia--2:gtdb_domain_counter=d__Bacteria--2:gtdb_family_counter=f__Ruminococcaceae--2:gtdb_genus_counter=g__Ruminiclostridium_E--2:gtdb_order_counter=o__Oscillospirales--2:gtdb_phylum_counter=p__Firmicutes_A--2:gtdb_species_counter=s__Ruminiclostridium_E sp002437415--1||s__Ruminiclostridium_E sp003512525--1:heptad_counter=MCP-34H--2:lbd_counter=:lca=d__Bacteria:lca_tree=g__Ruminiclostridium_E:name=N89463:ref_name_counter=])1:0.348653[&&NHX:Sample_counter=:Type_counter=GTDB--5:capture_class_counter=:capture_domain_counter=:capture_family_counter=:capture_genus_counter=:capture_order_counter=:capture_phylum_counter=:capture_species_counter=:evoltype=D:gtdb_class_counter=c__Clostridia--5:gtdb_domain_counter=d__Bacteria--5:gtdb_family_counter=f__Ruminococcaceae--5:gtdb_genus_counter=g__Ruminiclostridium_E--5:gtdb_order_counter=o__Oscillospirales--5:gtdb_phylum_counter=p__Firmicutes_A--5:gtdb_species_counter=s__Ruminiclostridium_E siraeum--1||s__Ruminiclostridium_E sp002437415--1||s__Ruminiclostridium_E sp003512525--1||s__Ruminiclostridium_E sp017935365--1||s__Ruminiclostridium_E sp900539195--1:heptad_counter=MCP-34H--5:lbd_counter=:lca=d__Bacteria:lca_tree=g__Ruminiclostridium_E:name=N89464:ref_name_counter=],(GB_GCA_900768995.1_protein.faa_CAAGEZ010000013.1_57@PF00015_full_PFAM.1.342.462:0.0434698[&&NHX:Type=GTDB:gtdb_class=c__Clostridia:gtdb_domain=d__Bacteria:gtdb_family=f__Ruminococcaceae:gtdb_genus=g__CAG-353:gtdb_order=o__Oscillospirales:gtdb_phylum=p__Firmicutes_A:gtdb_species=s__CAG-353 sp900768995:heptad=MCP-34H:species=d__Bacteria_p__Firmicutes_A_c__Clostridia_o__Oscillospirales_f__Ruminococcaceae_g__CAG-353_s__CAG-353 sp900768995],(GB_GCA_017829005.1_protein.faa_JAGAJF010000078.1_35@PF00015_full_PFAM.1.338.457:0.0458258[&&NHX:Type=GTDB:gtdb_class=c__Clostridia:gtdb_domain=d__Bacteria:gtdb_family=f__Ruminococcaceae:gtdb_genus=g__CAG-353:gtdb_order=o__Oscillospirales:gtdb_phylum=p__Firmicutes_A:gtdb_species=s__CAG-353 sp017829005:heptad=MCP-34H:species=d__Bacteria_p__Firmicutes_A_c__Clostridia_o__Oscillospirales_f__Ruminococcaceae_g__CAG-353_s__CAG-353 sp017829005],GB_GCA_018110855.1_protein.faa_JAGBFZ010000328.1_8@PF00015_full_PFAM.1.344.461:0.0651918[&&NHX:Type=GTDB:gtdb_class=c__Clostridia:gtdb_domain=d__Bacteria:gtdb_family=f__Ruminococcaceae:gtdb_genus=g__CAG-353:gtdb_order=o__Oscillospirales:gtdb_phylum=p__Firmicutes_A:gtdb_species=s__CAG-353 sp018110855:heptad=MCP-34H:species=d__Bacteria_p__Firmicutes_A_c__Clostridia_o__Oscillospirales_f__Ruminococcaceae_g__CAG-353_s__CAG-353 sp018110855])0.908:0.0478354[&&NHX:Sample_counter=:Type_counter=GTDB--2:capture_class_counter=:capture_domain_counter=:capture_family_counter=:capture_genus_counter=:capture_order_counter=:capture_phylum_counter=:capture_species_counter=:evoltype=D:gtdb_class_counter=c__Clostridia--2:gtdb_domain_counter=d__Bacteria--2:gtdb_family_counter=f__Ruminococcaceae--2:gtdb_genus_counter=g__CAG-353--2:gtdb_order_counter=o__Oscillospirales--2:gtdb_phylum_counter=p__Firmicutes_A--2:gtdb_species_counter=s__CAG-353 sp017829005--1||s__CAG-353 sp018110855--1:heptad_counter=MCP-34H--2:lbd_counter=:lca=d__Bacteria:lca_tree=g__CAG-353:name=N89468:ref_name_counter=])0.965:0.133462[&&NHX:Sample_counter=:Type_counter=GTDB--3:capture_class_counter=:capture_domain_counter=:capture_family_counter=:capture_genus_counter=:capture_order_counter=:capture_phylum_counter=:capture_species_counter=:evoltype=D:gtdb_class_counter=c__Clostridia--3:gtdb_domain_counter=d__Bacteria--3:gtdb_family_counter=f__Ruminococcaceae--3:gtdb_genus_counter=g__CAG-353--3:gtdb_order_counter=o__Oscillospirales--3:gtdb_phylum_counter=p__Firmicutes_A--3:gtdb_species_counter=s__CAG-353 sp017829005--1||s__CAG-353 sp018110855--1||s__CAG-353 sp900768995--1:heptad_counter=MCP-34H--3:lbd_counter=:lca=d__Bacteria:lca_tree=g__CAG-353:name=N89469:ref_name_counter=])0.843:0.072671[&&NHX:Sample_counter=:Type_counter=GTDB--8:capture_class_counter=:capture_domain_counter=:capture_family_counter=:capture_genus_counter=:capture_order_counter=:capture_phylum_counter=:capture_species_counter=:evoltype=D:gtdb_class_counter=c__Clostridia--8:gtdb_domain_counter=d__Bacteria--8:gtdb_family_counter=f__Ruminococcaceae--8:gtdb_genus_counter=g__CAG-353--3||g__Ruminiclostridium_E--5:gtdb_order_counter=o__Oscillospirales--8:gtdb_phylum_counter=p__Firmicutes_A--8:gtdb_species_counter=s__CAG-353 sp017829005--1||s__CAG-353 sp018110855--1||s__CAG-353 sp900768995--1||s__Ruminiclostridium_E siraeum--1||s__Ruminiclostridium_E sp002437415--1||s__Ruminiclostridium_E sp003512525--1||s__Ruminiclostridium_E sp017935365--1||s__Ruminiclostridium_E sp900539195--1:heptad_counter=MCP-34H--8:lbd_counter=:lca=d__Bacteria:lca_tree=f__Ruminococcaceae:name=N89470:ref_name_counter=])0.924:0.105228[&&NHX:Sample_counter=:Type_counter=GTDB--9:capture_class_counter=:capture_domain_counter=:capture_family_counter=:capture_genus_counter=:capture_order_counter=:capture_phylum_counter=:capture_species_counter=:evoltype=D:gtdb_class_counter=c__Clostridia--9:gtdb_domain_counter=d__Bacteria--9:gtdb_family_counter=f__Ruminococcaceae--9:gtdb_genus_counter=g__CAG-353--3||g__RGIG8773--1||g__Ruminiclostridium_E--5:gtdb_order_counter=o__Oscillospirales--9:gtdb_phylum_counter=p__Firmicutes_A--9:gtdb_species_counter=s__CAG-353 sp017829005--1||s__CAG-353 sp018110855--1||s__CAG-353 sp900768995--1||s__RGIG8773 sp017847885--1||s__Ruminiclostridium_E siraeum--1||s__Ruminiclostridium_E sp002437415--1||s__Ruminiclostridium_E sp003512525--1||s__Ruminiclostridium_E sp017935365--1||s__Ruminiclostridium_E sp900539195--1:heptad_counter=MCP-34H--9:lbd_counter=:lca=d__Bacteria:lca_tree=f__Ruminococcaceae:name=N89471:ref_name_counter=])0.74:0.056848[&&NHX:Sample_counter=:Type_counter=GTDB--14:capture_class_counter=:capture_domain_counter=:capture_family_counter=:capture_genus_counter=:capture_order_counter=:capture_phylum_counter=:capture_species_counter=:evoltype=D:gtdb_class_counter=c__Clostridia--14:gtdb_domain_counter=d__Bacteria--14:gtdb_family_counter=f__Ruminococcaceae--14:gtdb_genus_counter=g__CAG-115--3||g__CAG-353--3||g__RGIG8773--2||g__Ruminiclostridium_E--5||g__UMGS363--1:gtdb_order_counter=o__Oscillospirales--14:gtdb_phylum_counter=p__Firmicutes_A--14:gtdb_species_counter=s__CAG-115 sp000432175--1||s__CAG-115 sp003531585--1||s__CAG-115 sp900768125--1||s__CAG-353 sp017829005--1||s__CAG-353 sp018110855--1||s__CAG-353 sp900768995--1||s__RGIG8773 sp017847885--2||s__Ruminiclostridium_E siraeum--1||s__Ruminiclostridium_E sp002437415--1||s__Ruminiclostridium_E sp003512525--1||s__Ruminiclostridium_E sp017935365--1||s__Ruminiclostridium_E sp900539195--1||s__UMGS363 sp900768245--1:heptad_counter=MCP-34H--14:lbd_counter=:lca=d__Bacteria:lca_tree=f__Ruminococcaceae:name=N89472:ref_name_counter=])0.648:0.0406763[&&NHX:Sample_counter=:Type_counter=GTDB--17:capture_class_counter=:capture_domain_counter=:capture_family_counter=:capture_genus_counter=:capture_order_counter=:capture_phylum_counter=:capture_species_counter=:evoltype=D:gtdb_class_counter=c__Clostridia--17:gtdb_domain_counter=d__Bacteria--17:gtdb_family_counter=f__Lachnospiraceae--1||f__Ruminococcaceae--16:gtdb_genus_counter=g__CAG-115--3||g__CAG-353--3||g__Enterocloster--1||g__RGIG8773--4||g__Ruminiclostridium_E--5||g__UMGS363--1:gtdb_order_counter=o__Lachnospirales--1||o__Oscillospirales--16:gtdb_phylum_counter=p__Firmicutes_A--17:gtdb_species_counter=s__CAG-115 sp000432175--1||s__CAG-115 sp003531585--1||s__CAG-115 sp900768125--1||s__CAG-353 sp017829005--1||s__CAG-353 sp018110855--1||s__CAG-353 sp900768995--1||s__Enterocloster sp001304855--1||s__RGIG8773 sp014799735--1||s__RGIG8773 sp014799785--1||s__RGIG8773 sp017847885--2||s__Ruminiclostridium_E siraeum--1||s__Ruminiclostridium_E sp002437415--1||s__Ruminiclostridium_E sp003512525--1||s__Ruminiclostridium_E sp017935365--1||s__Ruminiclostridium_E sp900539195--1||s__UMGS363 sp900768245--1:heptad_counter=MCP-34H--17:lbd_counter=:lca=d__Bacteria:lca_tree=f__Ruminococcaceae:name=N89473:ref_name_counter=],((((GB_GCA_019115785.1_protein.faa_DXCX01000070.1_33@PF00015_full_PFAM.1.337.464:0.248277[&&NHX:Type=GTDB:gtdb_class=c__Clostridia:gtdb_domain=d__Bacteria:gtdb_family=f__Oscillospiraceae:gtdb_genus=g__Intestinimonas:gtdb_order=o__Oscillospirales:gtdb_phylum=p__Firmicutes_A:gtdb_species=s__Intestinimonas merdavium:heptad=MCP-34H:species=d__Bacteria_p__Firmicutes_A_c__Clostridia_o__Oscillospirales_f__Oscillospiraceae_g__Intestinimonas_s__Intestinimonas merdavium],((RS_GCF_000239295.1_protein.faa_NZ_JH417849.1_5@PF00015_full_PFAM.1.337.467:0[&&NHX:Type=GTDB:gtdb_class=c__Clostridia:gtdb_domain=d__Bacteria:gtdb_family=f__Oscillospiraceae:gtdb_genus=g__Flavonifractor:gtdb_order=o__Oscillospirales:gtdb_phylum=p__Firmicutes_A:gtdb_species=s__Flavonifractor plautii:heptad=MCP-34H:species=d__Bacteria_p__Firmicutes_A_c__Clostridia_o__Oscillospirales_f__Oscillospiraceae_g__Flavonifractor_s__Flavonifractor plautii],GB_GCA_900754605.1_protein.faa_CAAEDK010000159.1_44@PF00015_full_PFAM.1.337.467:0[&&NHX:Type=GTDB:gtdb_class=c__Clostridia:gtdb_domain=d__Bacteria:gtdb_family=f__Oscillospiraceae:gtdb_genus=g__Lawsonibacter:gtdb_order=o__Oscillospirales:gtdb_phylum=p__Firmicutes_A:gtdb_species=s__Lawsonibacter sp900754605:heptad=MCP-34H:species=d__Bacteria_p__Firmicutes_A_c__Clostridia_o__Oscillospirales_f__Oscillospiraceae_g__Lawsonibacter_s__Lawsonibacter sp900754605]):0.135678[&&NHX:Sample_counter=:Type_counter=GTDB--2:capture_class_counter=:capture_domain_counter=:capture_family_counter=:capture_genus_counter=:capture_order_counter=:capture_phylum_counter=:capture_species_counter=:evoltype=D:gtdb_class_counter=c__Clostridia--2:gtdb_domain_counter=d__Bacteria--2:gtdb_family_counter=f__Oscillospiraceae--2:gtdb_genus_counter=g__Flavonifractor--1||g__Lawsonibacter--1:gtdb_order_counter=o__Oscillospirales--2:gtdb_phylum_counter=p__Firmicutes_A--2:gtdb_species_counter=s__Flavonifractor plautii--1||s__Lawsonibacter sp900754605--1:heptad_counter=MCP-34H--2:lbd_counter=:lca=d__Bacteria:lca_tree=f__Oscillospiraceae:name=N89477:ref_name_counter=],(GB_GCA_904395905.1_protein.faa_CAJFNZ010000052.1_3@PF00015_full_PFAM.1.337.465:0.18185[&&NHX:Type=GTDB:gtdb_class=c__Clostridia:gtdb_domain=d__Bacteria:gtdb_family=f__Oscillospiraceae:gtdb_genus=g__Avoscillospira_A:gtdb_order=o__Oscillospirales:gtdb_phylum=p__Firmicutes_A:gtdb_species=s__Avoscillospira_A sp904395905:heptad=MCP-34H:species=d__Bacteria_p__Firmicutes_A_c__Clostridia_o__Oscillospirales_f__Oscillospiraceae_g__Avoscillospira_A_s__Avoscillospira_A sp904395905],GB_GCA_018712435.1_protein.faa_DVGZ01000064.1_6@PF00015_full_PFAM.1.337.466:0.20479[&&NHX:Type=GTDB:gtdb_class=c__Clostridia:gtdb_domain=d__Bacteria:gtdb_family=f__Acutalibacteraceae:gtdb_genus=g__Caccousia:gtdb_order=o__Oscillospirales:gtdb_phylum=p__Firmicutes_A:gtdb_species=s__Caccousia avicola:heptad=MCP-34H:species=d__Bacteria_p__Firmicutes_A_c__Clostridia_o__Oscillospirales_f__Acutalibacteraceae_g__Caccousia_s__Caccousia avicola])0.835:0.0541826[&&NHX:Sample_counter=:Type_counter=GTDB--2:capture_class_counter=:capture_domain_counter=:capture_family_counter=:capture_genus_counter=:capture_order_counter=:capture_phylum_counter=:capture_species_counter=:evoltype=D:gtdb_class_counter=c__Clostridia--2:gtdb_domain_counter=d__Bacteria--2:gtdb_family_counter=f__Acutalibacteraceae--1||f__Oscillospiraceae--1:gtdb_genus_counter=g__Avoscillospira_A--1||g__Caccousia--1:gtdb_order_counter=o__Oscillospirales--2:gtdb_phylum_counter=p__Firmicutes_A--2:gtdb_species_counter=s__Avoscillospira_A sp904395905--1||s__Caccousia avicola--1:heptad_counter=MCP-34H--2:lbd_counter=:lca=d__Bacteria:lca_tree=o__Oscillospirales:name=N89480:ref_name_counter=])0.849:0.0344548[&&NHX:Sample_counter=:Type_counter=GTDB--4:capture_class_counter=:capture_domain_counter=:capture_family_counter=:capture_genus_counter=:capture_order_counter=:capture_phylum_counter=:capture_species_counter=:evoltype=D:gtdb_class_counter=c__Clostridia--4:gtdb_domain_counter=d__Bacteria--4:gtdb_family_counter=f__Acutalibacteraceae--1||f__Oscillospiraceae--3:gtdb_genus_counter=g__Avoscillospira_A--1||g__Caccousia--1||g__Flavonifractor--1||g__Lawsonibacter--1:gtdb_order_counter=o__Oscillospirales--4:gtdb_phylum_counter=p__Firmicutes_A--4:gtdb_species_counter=s__Avoscillospira_A sp904395905--1||s__Caccousia avicola--1||s__Flavonifractor plautii--1||s__Lawsonibacter sp900754605--1:heptad_counter=MCP-34H--4:lbd_counter=:lca=d__Bacteria:lca_tree=o__Oscillospirales:name=N89481:ref_name_counter=])0.831:0.052599[&&NHX:Sample_counter=:Type_counter=GTDB--5:capture_class_counter=:capture_domain_counter=:capture_family_counter=:capture_genus_counter=:capture_order_counter=:capture_phylum_counter=:capture_species_counter=:evoltype=D:gtdb_class_counter=c__Clostridia--5:gtdb_domain_counter=d__Bacteria--5:gtdb_family_counter=f__Acutalibacteraceae--1||f__Oscillospiraceae--4:gtdb_genus_counter=g__Avoscillospira_A--1||g__Caccousia--1||g__Flavonifractor--1||g__Intestinimonas--1||g__Lawsonibacter--1:gtdb_order_counter=o__Oscillospirales--5:gtdb_phylum_counter=p__Firmicutes_A--5:gtdb_species_counter=s__Avoscillospira_A sp904395905--1||s__Caccousia avicola--1||s__Flavonifractor plautii--1||s__Intestinimonas merdavium--1||s__Lawsonibacter sp900754605--1:heptad_counter=MCP-34H--5:lbd_counter=:lca=d__Bacteria:lca_tree=o__Oscillospirales:name=N89482:ref_name_counter=],(GB_GCA_018883885.1_protein.faa_JAHLFH010000035.1_6@PF00015_full_PFAM.1.338.469:0.305098[&&NHX:Type=GTDB:gtdb_class=c__Clostridia:gtdb_domain=d__Bacteria:gtdb_family=f__Ruminococcaceae:gtdb_genus=g__Faecalibacterium:gtdb_order=o__Oscillospirales:gtdb_phylum=p__Firmicutes_A:gtdb_species=s__Faecalibacterium intestinavium:heptad=MCP-34H:species=d__Bacteria_p__Firmicutes_A_c__Clostridia_o__Oscillospirales_f__Ruminococcaceae_g__Faecalibacterium_s__Faecalibacterium intestinavium],(GB_GCA_019119165.1_protein.faa_DWXO01000037.1_11@PF00015_full_PFAM.1.345.470:0.14685[&&NHX:Type=GTDB:gtdb_class=c__Clostridia:gtdb_domain=d__Bacteria:gtdb_family=f__Oscillospiraceae:gtdb_genus=g__Flavonifractor:gtdb_order=o__Oscillospirales:gtdb_phylum=p__Firmicutes_A:gtdb_species=s__Flavonifractor intestinigallinarum:heptad=MCP-34H:species=d__Bacteria_p__Firmicutes_A_c__Clostridia_o__Oscillospirales_f__Oscillospiraceae_g__Flavonifractor_s__Flavonifractor intestinigallinarum],(GB_GCA_019118765.1_protein.faa_DWYI01000033.1_22@PF00015_full_PFAM.1.337.466:0.108766[&&NHX:Type=GTDB:gtdb_class=c__Clostridia:gtdb_domain=d__Bacteria:gtdb_family=f__Ruminococcaceae:gtdb_genus=g__Fournierella:gtdb_order=o__Oscillospirales:gtdb_phylum=p__Firmicutes_A:gtdb_species=s__Fournierella merdavium:heptad=MCP-34H:species=d__Bacteria_p__Firmicutes_A_c__Clostridia_o__Oscillospirales_f__Ruminococcaceae_g__Fournierella_s__Fournierella merdavium],(RS_GCF_002159455.1_protein.faa_NZ_NFIQ01000012.1_66@PF00015_full_PFAM.1.338.467:0.0293716[&&NHX:Type=GTDB:gtdb_class=c__Clostridia:gtdb_domain=d__Bacteria:gtdb_family=f__Oscillospiraceae:gtdb_genus=g__Flavonifractor:gtdb_order=o__Oscillospirales:gtdb_phylum=p__Firmicutes_A:gtdb_species=s__Flavonifractor sp002159455:heptad=MCP-34H:species=d__Bacteria_p__Firmicutes_A_c__Clostridia_o__Oscillospirales_f__Oscillospiraceae_g__Flavonifractor_s__Flavonifractor sp002159455],GB_GCA_019119335.1_protein.faa_DWXF01000017.1_73@PF00015_full_PFAM.1.338.467:0.0144133[&&NHX:Type=GTDB:gtdb_class=c__Clostridia:gtdb_domain=d__Bacteria:gtdb_family=f__Oscillospiraceae:gtdb_genus=g__Flavonifractor:gtdb_order=o__Oscillospirales:gtdb_phylum=p__Firmicutes_A:gtdb_species=s__Flavonifractor merdavium:heptad=MCP-34H:species=d__Bacteria_p__Firmicutes_A_c__Clostridia_o__Oscillospirales_f__Oscillospiraceae_g__Flavonifractor_s__Flavonifractor merdavium])0.993:0.106157[&&NHX:Sample_counter=:Type_counter=GTDB--2:capture_class_counter=:capture_domain_counter=:capture_family_counter=:capture_genus_counter=:capture_order_counter=:capture_phylum_counter=:capture_species_counter=:evoltype=D:gtdb_class_counter=c__Clostridia--2:gtdb_domain_counter=d__Bacteria--2:gtdb_family_counter=f__Oscillospiraceae--2:gtdb_genus_counter=g__Flavonifractor--2:gtdb_order_counter=o__Oscillospirales--2:gtdb_phylum_counter=p__Firmicutes_A--2:gtdb_species_counter=s__Flavonifractor merdavium--1||s__Flavonifractor sp002159455--1:heptad_counter=MCP-34H--2:lbd_counter=:lca=d__Bacteria:lca_tree=g__Flavonifractor:name=N89488:ref_name_counter=])0.398:0.0311724[&&NHX:Sample_counter=:Type_counter=GTDB--3:capture_class_counter=:capture_domain_counter=:capture_family_counter=:capture_genus_counter=:capture_order_counter=:capture_phylum_counter=:capture_species_counter=:evoltype=D:gtdb_class_counter=c__Clostridia--3:gtdb_domain_counter=d__Bacteria--3:gtdb_family_counter=f__Oscillospiraceae--2||f__Ruminococcaceae--1:gtdb_genus_counter=g__Flavonifractor--2||g__Fournierella--1:gtdb_order_counter=o__Oscillospirales--3:gtdb_phylum_counter=p__Firmicutes_A--3:gtdb_species_counter=s__Flavonifractor merdavium--1||s__Flavonifractor sp002159455--1||s__Fournierella merdavium--1:heptad_counter=MCP-34H--3:lbd_counter=:lca=d__Bacteria:lca_tree=o__Oscillospirales:name=N89489:ref_name_counter=])0.417:0.0717053[&&NHX:Sample_counter=:Type_counter=GTDB--4:capture_class_counter=:capture_domain_counter=:capture_family_counter=:capture_genus_counter=:capture_order_counter=:capture_phylum_counter=:capture_species_counter=:evoltype=D:gtdb_class_counter=c__Clostridia--4:gtdb_domain_counter=d__Bacteria--4:gtdb_family_counter=f__Oscillospiraceae--3||f__Ruminococcaceae--1:gtdb_genus_counter=g__Flavonifractor--3||g__Fournierella--1:gtdb_order_counter=o__Oscillospirales--4:gtdb_phylum_counter=p__Firmicutes_A--4:gtdb_species_counter=s__Flavonifractor intestinigallinarum--1||s__Flavonifractor merdavium--1||s__Flavonifractor sp002159455--1||s__Fournierella merdavium--1:heptad_counter=MCP-34H--4:lbd_counter=:lca=d__Bacteria:lca_tree=o__Oscillospirales:name=N89490:ref_name_counter=])0.91:0.0969454[&&NHX:Sample_counter=:Type_counter=GTDB--5:capture_class_counter=:capture_domain_counter=:capture_family_counter=:capture_genus_counter=:capture_order_counter=:capture_phylum_counter=:capture_species_counter=:evoltype=D:gtdb_class_counter=c__Clostridia--5:gtdb_domain_counter=d__Bacteria--5:gtdb_family_counter=f__Oscillospiraceae--3||f__Ruminococcaceae--2:gtdb_genus_counter=g__Faecalibacterium--1||g__Flavonifractor--3||g__Fournierella--1:gtdb_order_counter=o__Oscillospirales--5:gtdb_phylum_counter=p__Firmicutes_A--5:gtdb_species_counter=s__Faecalibacterium intestinavium--1||s__Flavonifractor intestinigallinarum--1||s__Flavonifractor merdavium--1||s__Flavonifractor sp002159455--1||s__Fournierella merdavium--1:heptad_counter=MCP-34H--5:lbd_counter=:lca=d__Bacteria:lca_tree=o__Oscillospirales:name=N89491:ref_name_counter=])0.899:0.0774667[&&NHX:Sample_counter=:Type_counter=GTDB--10:capture_class_counter=:capture_domain_counter=:capture_family_counter=:capture_genus_counter=:capture_order_counter=:capture_phylum_counter=:capture_species_counter=:evoltype=D:gtdb_class_counter=c__Clostridia--10:gtdb_domain_counter=d__Bacteria--10:gtdb_family_counter=f__Acutalibacteraceae--1||f__Oscillospiraceae--7||f__Ruminococcaceae--2:gtdb_genus_counter=g__Avoscillospira_A--1||g__Caccousia--1||g__Faecalibacterium--1||g__Flavonifractor--4||g__Fournierella--1||g__Intestinimonas--1||g__Lawsonibacter--1:gtdb_order_counter=o__Oscillospirales--10:gtdb_phylum_counter=p__Firmicutes_A--10:gtdb_species_counter=s__Avoscillospira_A sp904395905--1||s__Caccousia avicola--1||s__Faecalibacterium intestinavium--1||s__Flavonifractor intestinigallinarum--1||s__Flavonifractor merdavium--1||s__Flavonifractor plautii--1||s__Flavonifractor sp002159455--1||s__Fournierella merdavium--1||s__Intestinimonas merdavium--1||s__Lawsonibacter sp900754605--1:heptad_counter=MCP-34H--10:lbd_counter=:lca=d__Bacteria:lca_tree=o__Oscillospirales:name=N89492:ref_name_counter=],((GB_GCA_019117485.1_protein.faa_DWZQ01000021.1_30@PF00015_full_PFAM.1.338.466:0.192038[&&NHX:Type=GTDB:gtdb_class=c__Clostridia:gtdb_domain=d__Bacteria:gtdb_family=f__Butyricicoccaceae:gtdb_genus=g__Agathobaculum:gtdb_order=o__Oscillospirales:gtdb_phylum=p__Firmicutes_A:gtdb_species=s__Agathobaculum intestinipullorum:heptad=MCP-34H:species=d__Bacteria_p__Firmicutes_A_c__Clostridia_o__Oscillospirales_f__Butyricicoccaceae_g__Agathobaculum_s__Agathobaculum intestinipullorum],GB_GCA_904420185.1_protein.faa_CAJFUJ010000059.1_43@PF00015_full_PFAM.1.346.463:0.15523[&&NHX:Type=GTDB:gtdb_class=c__Clostridia:gtdb_domain=d__Bacteria:gtdb_family=f__Butyricicoccaceae:gtdb_genus=g__Butyricicoccus:gtdb_order=o__Oscillospirales:gtdb_phylum=p__Firmicutes_A:gtdb_species=s__Butyricicoccus sp904420185:heptad=MCP-34H:species=d__Bacteria_p__Firmicutes_A_c__Clostridia_o__Oscillospirales_f__Butyricicoccaceae_g__Butyricicoccus_s__Butyricicoccus sp904420185])0.731:0.058612[&&NHX:Sample_counter=:Type_counter=GTDB--2:capture_class_counter=:capture_domain_counter=:capture_family_counter=:capture_genus_counter=:capture_order_counter=:capture_phylum_counter=:capture_species_counter=:evoltype=D:gtdb_class_counter=c__Clostridia--2:gtdb_domain_counter=d__Bacteria--2:gtdb_family_counter=f__Butyricicoccaceae--2:gtdb_genus_counter=g__Agathobaculum--1||g__Butyricicoccus--1:gtdb_order_counter=o__Oscillospirales--2:gtdb_phylum_counter=p__Firmicutes_A--2:gtdb_species_counter=s__Agathobaculum intestinipullorum--1||s__Butyricicoccus sp904420185--1:heptad_counter=MCP-34H--2:lbd_counter=:lca=d__Bacteria:lca_tree=f__Butyricicoccaceae:name=N89495:ref_name_counter=],(RS_GCF_900604335.1_protein.faa_NZ_UWOD01000002.1_258@PF00015_full_PFAM.1.340.470:0.163303[&&NHX:Type=GTDB:gtdb_class=c__Clostridia:gtdb_domain=d__Bacteria:gtdb_family=f__Butyricicoccaceae:gtdb_genus=g__Butyricicoccus:gtdb_order=o__Oscillospirales:gtdb_phylum=p__Firmicutes_A:gtdb_species=s__Butyricicoccus sp900604335:heptad=MCP-34H:species=d__Bacteria_p__Firmicutes_A_c__Clostridia_o__Oscillospirales_f__Butyricicoccaceae_g__Butyricicoccus_s__Butyricicoccus sp900604335],GB_GCA_904419785.1_protein.faa_CAJFSY010000006.1_42@PF00015_full_PFAM.1.339.466:0.243386[&&NHX:Type=GTDB:gtdb_class=c__Clostridia:gtdb_domain=d__Bacteria:gtdb_family=f__Acutalibacteraceae:gtdb_genus=g__Acutalibacter:gtdb_order=o__Oscillospirales:gtdb_phylum=p__Firmicutes_A:gtdb_species=s__Acutalibacter sp904419785:heptad=MCP-34H:species=d__Bacteria_p__Firmicutes_A_c__Clostridia_o__Oscillospirales_f__Acutalibacteraceae_g__Acutalibacter_s__Acutalibacter sp904419785])0.171:0.0479098[&&NHX:Sample_counter=:Type_counter=GTDB--2:capture_class_counter=:capture_domain_counter=:capture_family_counter=:capture_genus_counter=:capture_order_counter=:capture_phylum_counter=:capture_species_counter=:evoltype=D:gtdb_class_counter=c__Clostridia--2:gtdb_domain_counter=d__Bacteria--2:gtdb_family_counter=f__Acutalibacteraceae--1||f__Butyricicoccaceae--1:gtdb_genus_counter=g__Acutalibacter--1||g__Butyricicoccus--1:gtdb_order_counter=o__Oscillospirales--2:gtdb_phylum_counter=p__Firmicutes_A--2:gtdb_species_counter=s__Acutalibacter sp904419785--1||s__Butyricicoccus sp900604335--1:heptad_counter=MCP-34H--2:lbd_counter=:lca=d__Bacteria:lca_tree=o__Oscillospirales:name=N89498:ref_name_counter=])0.987:0.183207[&&NHX:Sample_counter=:Type_counter=GTDB--4:capture_class_counter=:capture_domain_counter=:capture_family_counter=:capture_genus_counter=:capture_order_counter=:capture_phylum_counter=:capture_species_counter=:evoltype=D:gtdb_class_counter=c__Clostridia--4:gtdb_domain_counter=d__Bacteria--4:gtdb_family_counter=f__Acutalibacteraceae--1||f__Butyricicoccaceae--3:gtdb_genus_counter=g__Acutalibacter--1||g__Agathobaculum--1||g__Butyricicoccus--2:gtdb_order_counter=o__Oscillospirales--4:gtdb_phylum_counter=p__Firmicutes_A--4:gtdb_species_counter=s__Acutalibacter sp904419785--1||s__Agathobaculum intestinipullorum--1||s__Butyricicoccus sp900604335--1||s__Butyricicoccus sp904420185--1:heptad_counter=MCP-34H--4:lbd_counter=:lca=d__Bacteria:lca_tree=o__Oscillospirales:name=N89499:ref_name_counter=])0.907:0.0854195[&&NHX:Sample_counter=:Type_counter=GTDB--14:capture_class_counter=:capture_domain_counter=:capture_family_counter=:capture_genus_counter=:capture_order_counter=:capture_phylum_counter=:capture_species_counter=:evoltype=D:gtdb_class_counter=c__Clostridia--14:gtdb_domain_counter=d__Bacteria--14:gtdb_family_counter=f__Acutalibacteraceae--2||f__Butyricicoccaceae--3||f__Oscillospiraceae--7||f__Ruminococcaceae--2:gtdb_genus_counter=g__Acutalibacter--1||g__Agathobaculum--1||g__Avoscillospira_A--1||g__Butyricicoccus--2||g__Caccousia--1||g__Faecalibacterium--1||g__Flavonifractor--4||g__Fournierella--1||g__Intestinimonas--1||g__Lawsonibacter--1:gtdb_order_counter=o__Oscillospirales--14:gtdb_phylum_counter=p__Firmicutes_A--14:gtdb_species_counter=s__Acutalibacter sp904419785--1||s__Agathobaculum intestinipullorum--1||s__Avoscillospira_A sp904395905--1||s__Butyricicoccus sp900604335--1||s__Butyricicoccus sp904420185--1||s__Caccousia avicola--1||s__Faecalibacterium intestinavium--1||s__Flavonifractor intestinigallinarum--1||s__Flavonifractor merdavium--1||s__Flavonifractor plautii--1||s__Flavonifractor sp002159455--1||s__Fournierella merdavium--1||s__Intestinimonas merdavium--1||s__Lawsonibacter sp900754605--1:heptad_counter=MCP-34H--14:lbd_counter=:lca=d__Bacteria:lca_tree=o__Oscillospirales:name=N89500:ref_name_counter=],(RS_GCF_000701665.1_protein.faa_NZ_JNJN01000007.1_32@PF00015_full_PFAM.1.245.365:0.469894[&&NHX:Type=GTDB:gtdb_class=c__Clostridia:gtdb_domain=d__Bacteria:gtdb_family=f__Butyricicoccaceae:gtdb_genus=g__Agathobaculum:gtdb_order=o__Oscillospirales:gtdb_phylum=p__Firmicutes_A:gtdb_species=s__Agathobaculum desmolans:heptad=MCP-34H:species=d__Bacteria_p__Firmicutes_A_c__Clostridia_o__Oscillospirales_f__Butyricicoccaceae_g__Agathobaculum_s__Agathobaculum desmolans],RS_GCF_904419295.1_protein.faa_NZ_CAJFRA010000011.1_7@PF00015_full_PFAM.1.247.378:0.223883[&&NHX:Type=GTDB:gtdb_class=c__Clostridia:gtdb_domain=d__Bacteria:gtdb_family=f__Butyricicoccaceae:gtdb_genus=g__Pseudobutyricicoccus:gtdb_order=o__Oscillospirales:gtdb_phylum=p__Firmicutes_A:gtdb_species=s__Pseudobutyricicoccus lothianensis:heptad=MCP-34H:species=d__Bacteria_p__Firmicutes_A_c__Clostridia_o__Oscillospirales_f__Butyricicoccaceae_g__Pseudobutyricicoccus_s__Pseudobutyricicoccus lothianensis])0.75:0.0801723[&&NHX:Sample_counter=:Type_counter=GTDB--2:capture_class_counter=:capture_domain_counter=:capture_family_counter=:capture_genus_counter=:capture_order_counter=:capture_phylum_counter=:capture_species_counter=:evoltype=D:gtdb_class_counter=c__Clostridia--2:gtdb_domain_counter=d__Bacteria--2:gtdb_family_counter=f__Butyricicoccaceae--2:gtdb_genus_counter=g__Agathobaculum--1||g__Pseudobutyricicoccus--1:gtdb_order_counter=o__Oscillospirales--2:gtdb_phylum_counter=p__Firmicutes_A--2:gtdb_species_counter=s__Agathobaculum desmolans--1||s__Pseudobutyricicoccus lothianensis--1:heptad_counter=MCP-34H--2:lbd_counter=:lca=d__Bacteria:lca_tree=f__Butyricicoccaceae:name=N89503:ref_name_counter=])0.942:0.107538[&&NHX:Sample_counter=:Type_counter=GTDB--16:capture_class_counter=:capture_domain_counter=:capture_family_counter=:capture_genus_counter=:capture_order_counter=:capture_phylum_counter=:capture_species_counter=:evoltype=D:gtdb_class_counter=c__Clostridia--16:gtdb_domain_counter=d__Bacteria--16:gtdb_family_counter=f__Acutalibacteraceae--2||f__Butyricicoccaceae--5||f__Oscillospiraceae--7||f__Ruminococcaceae--2:gtdb_genus_counter=g__Acutalibacter--1||g__Agathobaculum--2||g__Avoscillospira_A--1||g__Butyricicoccus--2||g__Caccousia--1||g__Faecalibacterium--1||g__Flavonifractor--4||g__Fournierella--1||g__Intestinimonas--1||g__Lawsonibacter--1||g__Pseudobutyricicoccus--1:gtdb_order_counter=o__Oscillospirales--16:gtdb_phylum_counter=p__Firmicutes_A--16:gtdb_species_counter=s__Acutalibacter sp904419785--1||s__Agathobaculum desmolans--1||s__Agathobaculum intestinipullorum--1||s__Avoscillospira_A sp904395905--1||s__Butyricicoccus sp900604335--1||s__Butyricicoccus sp904420185--1||s__Caccousia avicola--1||s__Faecalibacterium intestinavium--1||s__Flavonifractor intestinigallinarum--1||s__Flavonifractor merdavium--1||s__Flavonifractor plautii--1||s__Flavonifractor sp002159455--1||s__Fournierella merdavium--1||s__Intestinimonas merdavium--1||s__Lawsonibacter sp900754605--1||s__Pseudobutyricicoccus lothianensis--1:heptad_counter=MCP-34H--16:lbd_counter=:lca=d__Bacteria:lca_tree=o__Oscillospirales:name=N89504:ref_name_counter=])0.815:0.0556522[&&NHX:Sample_counter=:Type_counter=GTDB--33:capture_class_counter=:capture_domain_counter=:capture_family_counter=:capture_genus_counter=:capture_order_counter=:capture_phylum_counter=:capture_species_counter=:evoltype=D:gtdb_class_counter=c__Clostridia--33:gtdb_domain_counter=d__Bacteria--33:gtdb_family_counter=f__Acutalibacteraceae--2||f__Butyricicoccaceae--5||f__Lachnospiraceae--1||f__Oscillospiraceae--7||f__Ruminococcaceae--18:gtdb_genus_counter=g__Acutalibacter--1||g__Agathobaculum--2||g__Avoscillospira_A--1||g__Butyricicoccus--2||g__CAG-115--3||g__CAG-353--3||g__Caccousia--1||g__Enterocloster--1||g__Faecalibacterium--1||g__Flavonifractor--4||g__Fournierella--1||g__Intestinimonas--1||g__Lawsonibacter--1||g__Pseudobutyricicoccus--1||g__RGIG8773--4||g__Ruminiclostridium_E--5||g__UMGS363--1:gtdb_order_counter=o__Lachnospirales--1||o__Oscillospirales--32:gtdb_phylum_counter=p__Firmicutes_A--33:gtdb_species_counter=s__Acutalibacter sp904419785--1||s__Agathobaculum desmolans--1||s__Agathobaculum intestinipullorum--1||s__Avoscillospira_A sp904395905--1||s__Butyricicoccus sp900604335--1||s__Butyricicoccus sp904420185--1||s__CAG-115 sp000432175--1||s__CAG-115 sp003531585--1||s__CAG-115 sp900768125--1||s__CAG-353 sp017829005--1||s__CAG-353 sp018110855--1||s__CAG-353 sp900768995--1||s__Caccousia avicola--1||s__Enterocloster sp001304855--1||s__Faecalibacterium intestinavium--1||s__Flavonifractor intestinigallinarum--1||s__Flavonifractor merdavium--1||s__Flavonifractor plautii--1||s__Flavonifractor sp002159455--1||s__Fournierella merdavium--1||s__Intestinimonas merdavium--1||s__Lawsonibacter sp900754605--1||s__Pseudobutyricicoccus lothianensis--1||s__RGIG8773 sp014799735--1||s__RGIG8773 sp014799785--1||s__RGIG8773 sp017847885--2||s__Ruminiclostridium_E siraeum--1||s__Ruminiclostridium_E sp002437415--1||s__Ruminiclostridium_E sp003512525--1||s__Ruminiclostridium_E sp017935365--1||s__Ruminiclostridium_E sp900539195--1||s__UMGS363 sp900768245--1:heptad_counter=MCP-34H--33:lbd_counter=:lca=d__Bacteria:lca_tree=o__Oscillospirales:name=N89505:ref_name_counter=])0.331:0.013046[&&NHX:Sample_counter=:Type_counter=GTDB--36:capture_class_counter=:capture_domain_counter=:capture_family_counter=:capture_genus_counter=:capture_order_counter=:capture_phylum_counter=:capture_species_counter=:evoltype=D:gtdb_class_counter=c__Clostridia--36:gtdb_domain_counter=d__Bacteria--36:gtdb_family_counter=f__Acutalibacteraceae--2||f__Butyricicoccaceae--5||f__Lachnospiraceae--1||f__Oscillospiraceae--10||f__Ruminococcaceae--18:gtdb_genus_counter=g__Acutalibacter--1||g__Agathobaculum--2||g__Avoscillospira_A--1||g__Butyricicoccus--2||g__CAG-115--3||g__CAG-353--3||g__Caccousia--1||g__Enterocloster--1||g__Faecalibacterium--1||g__Flavonifractor--4||g__Fournierella--1||g__Intestinimonas--1||g__Lawsonibacter--1||g__Oscillibacter--3||g__Pseudobutyricicoccus--1||g__RGIG8773--4||g__Ruminiclostridium_E--5||g__UMGS363--1:gtdb_order_counter=o__Lachnospirales--1||o__Oscillospirales--35:gtdb_phylum_counter=p__Firmicutes_A--36:gtdb_species_counter=s__Acutalibacter sp904419785--1||s__Agathobaculum desmolans--1||s__Agathobaculum intestinipullorum--1||s__Avoscillospira_A sp904395905--1||s__Butyricicoccus sp900604335--1||s__Butyricicoccus sp904420185--1||s__CAG-115 sp000432175--1||s__CAG-115 sp003531585--1||s__CAG-115 sp900768125--1||s__CAG-353 sp017829005--1||s__CAG-353 sp018110855--1||s__CAG-353 sp900768995--1||s__Caccousia avicola--1||s__Enterocloster sp001304855--1||s__Faecalibacterium intestinavium--1||s__Flavonifractor intestinigallinarum--1||s__Flavonifractor merdavium--1||s__Flavonifractor plautii--1||s__Flavonifractor sp002159455--1||s__Fournierella merdavium--1||s__Intestinimonas merdavium--1||s__Lawsonibacter sp900754605--1||s__Oscillibacter ruminantium--1||s__Oscillibacter sp002455655--1||s__Oscillibacter valericigenes--1||s__Pseudobutyricicoccus lothianensis--1||s__RGIG8773 sp014799735--1||s__RGIG8773 sp014799785--1||s__RGIG8773 sp017847885--2||s__Ruminiclostridium_E siraeum--1||s__Ruminiclostridium_E sp002437415--1||s__Ruminiclostridium_E sp003512525--1||s__Ruminiclostridium_E sp017935365--1||s__Ruminiclostridium_E sp900539195--1||s__UMGS363 sp900768245--1:heptad_counter=MCP-34H--36:lbd_counter=:lca=d__Bacteria:lca_tree=o__Oscillospirales:name=N89506:ref_name_counter=])0.962:0.0746315[&&NHX:Sample_counter=:Type_counter=GTDB--153:capture_class_counter=:capture_domain_counter=:capture_family_counter=:capture_genus_counter=:capture_order_counter=:capture_phylum_counter=:capture_species_counter=:evoltype=D:gtdb_class_counter=c__Clostridia--151||c__Peptococcia--2:gtdb_domain_counter=d__Bacteria--153:gtdb_family_counter=f__Acutalibacteraceae--2||f__Anaerotignaceae--4||f__Anaerovoracaceae--1||f__BX7--1||f__Butyricicoccaceae--6||f__CAG-138--1||f__Lachnospiraceae--77||f__Oscillospiraceae--19||f__Ruminococcaceae--40||f__UBA5745--2:gtdb_genus_counter=g__14-2--7||g__1XD42-69--1||g__Acetatifactor--5||g__Acutalibacter--1||g__Agathobaculum--3||g__An92--1||g__Anaerotignum--2||g__Avoscillospira_A--1||g__BX12--1||g__Bilifractor--5||g__Butyribacter--1||g__Butyricicoccus--2||g__CAG-115--11||g__CAG-303--2||g__CAG-353--3||g__CAG-791--1||g__CAG-95--1||g__Caccousia--1||g__Choladocola--3||g__Clostridium_R--1||g__Copromonas--1||g__ER4--1||g__Enterocloster--1||g__Eubacterium_F--1||g__Eubacterium_J--1||g__Faecalibacterium--1||g__Faecalimonas--1||g__Flavonifractor--5||g__Fournierella--1||g__Intestinimonas--1||g__JAAYBB01--1||g__JAAYNV01--1||g__JAAYQI01--2||g__Kineothrix--2||g__Lachnoclostridium--2||g__Lachnospira--1||g__Lacrimispora--6||g__Lawsonibacter--3||g__Merdisoma--1||g__Oribacterium--19||g__Oscillibacter--5||g__Pelethousia--1||g__Pseudobutyricicoccus--1||g__RGIG4694--2||g__RGIG8773--12||g__Roseburia--1||g__Ruminiclostridium_E--7||g__SFDP01--1||g__Schaedlerella--1||g__Sporofaciens--3||g__UBA2658--2||g__UBA3282--2||g__UBA3402--1||g__UMGS363--3||g__Velocimicrobium--1||g__Ventrimonas--3||g__WRMS01--2:gtdb_order_counter=o__Christensenellales--1||o__DRI-13--2||o__Lachnospirales--81||o__Oscillospirales--68||o__Peptostreptococcales--1:gtdb_phylum_counter=p__Firmicutes_A--151||p__Firmicutes_B--2:gtdb_species_counter=s__14-2 sp004793545--1||s__14-2 sp009911185--1||s__14-2 sp910580195--1||s__14-2 sp910583835--1||s__14-2 sp910584585--1||s__14-2 sp910585625--1||s__14-2 sp910588845--1||s__1XD42-69 sp017624495--1||s__Acetatifactor intestinalis--1||s__Acetatifactor sp003447295--1||s__Acetatifactor sp015056975--1||s__Acetatifactor sp910578185--1||s__Acetatifactor sp910586775--1||s__Acutalibacter sp904419785--1||s__Agathobaculum desmolans--1||s__Agathobaculum intestinipullorum--1||s__Agathobaculum sp900291975--1||s__An92 sp018374635--1||s__Anaerotignum propionicum--1||s__Anaerotignum sp002299545--1||s__Avoscillospira_A sp904395905--1||s__BX12 sp910583765--1||s__Bilifractor cellulosolvens--1||s__Bilifractor cellulosolvens_A--1||s__Bilifractor sp900318405--1||s__Bilifractor sp900770225--2||s__Butyribacter sp910575435--1||s__Butyricicoccus sp900604335--1||s__Butyricicoccus sp904420185--1||s__CAG-115 sp000432175--1||s__CAG-115 sp002304735--1||s__CAG-115 sp003516865--1||s__CAG-115 sp003531585--1||s__CAG-115 sp004555855--1||s__CAG-115 sp015067375--1||s__CAG-115 sp017440445--1||s__CAG-115 sp017465665--1||s__CAG-115 sp017847835--1||s__CAG-115 sp017848155--1||s__CAG-115 sp900768125--1||s__CAG-303 sp910577835--1||s__CAG-303 sp910585215--1||s__CAG-353 sp017829005--1||s__CAG-353 sp018110855--1||s__CAG-353 sp900768995--1||s__CAG-791 sp902781655--1||s__CAG-95 sp017561085--1||s__Caccousia avicola--1||s__Choladocola sp009774135--1||s__Choladocola sp910579225--1||s__Choladocola sp910584945--1||s__Clostridium_R aminophilum--1||s__Copromonas sp910575275--1||s__ER4 sp017620315--1||s__Enterocloster sp001304855--1||s__Eubacterium_F sp910584875--1||s__Eubacterium_J sp910580075--1||s__Faecalibacterium intestinavium--1||s__Faecalimonas sp900546325--1||s__Flavonifractor intestinigallinarum--1||s__Flavonifractor merdavium--1||s__Flavonifractor plautii--2||s__Flavonifractor sp002159455--1||s__Fournierella merdavium--1||s__Intestinimonas merdavium--1||s__JAAYBB01 sp012719075--1||s__JAAYNV01 sp012520645--1||s__JAAYQI01 sp012519385--2||s__Kineothrix sp000403275--1||s__Kineothrix sp910585965--1||s__Lachnoclostridium phytofermentans--1||s__Lachnoclostridium sp003526525--1||s__Lachnospira sp900552795--1||s__Lacrimispora aerotolerans--1||s__Lacrimispora algidixylanolytica--1||s__Lacrimispora sp000526575--1||s__Lacrimispora sp002389905--1||s__Lacrimispora sp002478865--1||s__Lacrimispora sp902363735--1||s__Lawsonibacter asaccharolyticus--1||s__Lawsonibacter sp900754605--2||s__Merdisoma sp910574835--1||s__Oribacterium asaccharolyticum--6||s__Oribacterium parvum--3||s__Oribacterium sinus--4||s__Oribacterium sp015258095--4||s__Oribacterium sp900113415--1||s__Oribacterium sp900318695--1||s__Oscillibacter ruminantium--1||s__Oscillibacter sp002455655--2||s__Oscillibacter sp003245395--1||s__Oscillibacter valericigenes--1||s__Pelethousia sp002409725--1||s__Pseudobutyricicoccus lothianensis--1||s__RGIG4694 sp017481565--2||s__RGIG8773 sp014799735--2||s__RGIG8773 sp014799785--2||s__RGIG8773 sp017415165--1||s__RGIG8773 sp017465345--2||s__RGIG8773 sp017847885--3||s__RGIG8773 sp018110825--2||s__Roseburia sp014804775--1||s__Ruminiclostridium_E siraeum--1||s__Ruminiclostridium_E sp002437415--1||s__Ruminiclostridium_E sp003512525--1||s__Ruminiclostridium_E sp009784825--1||s__Ruminiclostridium_E sp015067025--1||s__Ruminiclostridium_E sp017935365--1||s__Ruminiclostridium_E sp900539195--1||s__SFDP01 sp004558185--1||s__Schaedlerella glycyrrhizinilytica_A--1||s__Sporofaciens sp910574885--1||s__Sporofaciens sp910579015--1||s__Sporofaciens sp910579925--1||s__UBA2658 sp002841545--1||s__UBA2658 sp012728025--1||s__UBA3282 sp910577735--1||s__UBA3282 sp910585555--1||s__UBA3402 sp910585645--1||s__UMGS363 sp017408395--2||s__UMGS363 sp900768245--1||s__Velocimicrobium sp002419585--1||s__Ventrimonas sp003611875--1||s__Ventrimonas sp003669055--1||s__Ventrimonas sp910586205--1||s__WRMS01 sp018434325--1||s__WRMS01 sp018436095--1:heptad_counter=MCP-34H--151||MCP-36H--1||MCP-40H--1:lbd_counter=:lca=d__Bacteria:lca_tree=c__Clostridia:name=N89507:ref_name_counter=])0.731:0.0169139[&&NHX:Sample_counter=:Type_counter=GTDB--173:capture_class_counter=:capture_domain_counter=:capture_family_counter=:capture_genus_counter=:capture_order_counter=:capture_phylum_counter=:capture_species_counter=:evoltype=D:gtdb_class_counter=c__Clostridia--171||c__Peptococcia--2:gtdb_domain_counter=d__Bacteria--173:gtdb_family_counter=f__Acutalibacteraceae--2||f__Anaerotignaceae--5||f__Anaerovoracaceae--2||f__BX7--1||f__Butyricicoccaceae--6||f__CAG-138--1||f__Lachnospiraceae--83||f__Oscillospiraceae--19||f__Ruminococcaceae--52||f__UBA5745--2:gtdb_genus_counter=g__14-2--7||g__1XD42-69--2||g__Acetatifactor--5||g__Acutalibacter--1||g__Agathobaculum--3||g__Aminipila--1||g__An92--1||g__Anaerotignum--2||g__Avoscillospira_A--1||g__BX12--1||g__Bilifractor--5||g__Butyribacter--1||g__Butyricicoccus--2||g__CAG-115--11||g__CAG-303--2||g__CAG-353--3||g__CAG-791--1||g__CAG-95--1||g__Caccousia--1||g__Choladocola--3||g__Clostridium_R--1||g__Copromonas--1||g__ER4--1||g__Enterocloster--1||g__Eubacterium_F--1||g__Eubacterium_J--1||g__Faecalibacterium--1||g__Faecalimonas--1||g__Flavonifractor--5||g__Fournierella--1||g__Intestinimonas--1||g__JAAYBB01--1||g__JAAYNV01--1||g__JAAYQI01--2||g__Kineothrix--2||g__Lachnoclostridium--2||g__Lachnospira--1||g__Lacrimispora--6||g__Lawsonibacter--3||g__Merdisoma--1||g__Oribacterium--19||g__Oscillibacter--5||g__Pelethousia--1||g__Pseudobutyricicoccus--1||g__RGIG4694--2||g__RGIG8773--12||g__Roseburia--1||g__Ruminiclostridium_E--19||g__SFDP01--1||g__Schaedlerella--1||g__Sporofaciens--3||g__UBA2658--2||g__UBA3282--7||g__UBA3402--1||g__UBA8514--1||g__UMGS363--3||g__Velocimicrobium--1||g__Ventrimonas--3||g__WRMS01--2:gtdb_order_counter=o__Christensenellales--1||o__DRI-13--2||o__Lachnospirales--88||o__Oscillospirales--80||o__Peptostreptococcales--2:gtdb_phylum_counter=p__Firmicutes_A--171||p__Firmicutes_B--2:gtdb_species_counter=s__14-2 sp004793545--1||s__14-2 sp009911185--1||s__14-2 sp910580195--1||s__14-2 sp910583835--1||s__14-2 sp910584585--1||s__14-2 sp910585625--1||s__14-2 sp910588845--1||s__1XD42-69 sp017624495--1||s__1XD42-69 sp910588565--1||s__Acetatifactor intestinalis--1||s__Acetatifactor sp003447295--1||s__Acetatifactor sp015056975--1||s__Acetatifactor sp910578185--1||s__Acetatifactor sp910586775--1||s__Acutalibacter sp904419785--1||s__Agathobaculum desmolans--1||s__Agathobaculum intestinipullorum--1||s__Agathobaculum sp900291975--1||s__Aminipila terrae--1||s__An92 sp018374635--1||s__Anaerotignum propionicum--1||s__Anaerotignum sp002299545--1||s__Avoscillospira_A sp904395905--1||s__BX12 sp910583765--1||s__Bilifractor cellulosolvens--1||s__Bilifractor cellulosolvens_A--1||s__Bilifractor sp900318405--1||s__Bilifractor sp900770225--2||s__Butyribacter sp910575435--1||s__Butyricicoccus sp900604335--1||s__Butyricicoccus sp904420185--1||s__CAG-115 sp000432175--1||s__CAG-115 sp002304735--1||s__CAG-115 sp003516865--1||s__CAG-115 sp003531585--1||s__CAG-115 sp004555855--1||s__CAG-115 sp015067375--1||s__CAG-115 sp017440445--1||s__CAG-115 sp017465665--1||s__CAG-115 sp017847835--1||s__CAG-115 sp017848155--1||s__CAG-115 sp900768125--1||s__CAG-303 sp910577835--1||s__CAG-303 sp910585215--1||s__CAG-353 sp017829005--1||s__CAG-353 sp018110855--1||s__CAG-353 sp900768995--1||s__CAG-791 sp902781655--1||s__CAG-95 sp017561085--1||s__Caccousia avicola--1||s__Choladocola sp009774135--1||s__Choladocola sp910579225--1||s__Choladocola sp910584945--1||s__Clostridium_R aminophilum--1||s__Copromonas sp910575275--1||s__ER4 sp017620315--1||s__Enterocloster sp001304855--1||s__Eubacterium_F sp910584875--1||s__Eubacterium_J sp910580075--1||s__Faecalibacterium intestinavium--1||s__Faecalimonas sp900546325--1||s__Flavonifractor intestinigallinarum--1||s__Flavonifractor merdavium--1||s__Flavonifractor plautii--2||s__Flavonifractor sp002159455--1||s__Fournierella merdavium--1||s__Intestinimonas merdavium--1||s__JAAYBB01 sp012719075--1||s__JAAYNV01 sp012520645--1||s__JAAYQI01 sp012519385--2||s__Kineothrix sp000403275--1||s__Kineothrix sp910585965--1||s__Lachnoclostridium phytofermentans--1||s__Lachnoclostridium sp003526525--1||s__Lachnospira sp900552795--1||s__Lacrimispora aerotolerans--1||s__Lacrimispora algidixylanolytica--1||s__Lacrimispora sp000526575--1||s__Lacrimispora sp002389905--1||s__Lacrimispora sp002478865--1||s__Lacrimispora sp902363735--1||s__Lawsonibacter asaccharolyticus--1||s__Lawsonibacter sp900754605--2||s__Merdisoma sp910574835--1||s__Oribacterium asaccharolyticum--6||s__Oribacterium parvum--3||s__Oribacterium sinus--4||s__Oribacterium sp015258095--4||s__Oribacterium sp900113415--1||s__Oribacterium sp900318695--1||s__Oscillibacter ruminantium--1||s__Oscillibacter sp002455655--2||s__Oscillibacter sp003245395--1||s__Oscillibacter valericigenes--1||s__Pelethousia sp002409725--1||s__Pseudobutyricicoccus lothianensis--1||s__RGIG4694 sp017481565--2||s__RGIG8773 sp014799735--2||s__RGIG8773 sp014799785--2||s__RGIG8773 sp017415165--1||s__RGIG8773 sp017465345--2||s__RGIG8773 sp017847885--3||s__RGIG8773 sp018110825--2||s__Roseburia sp014804775--1||s__Ruminiclostridium_E siraeum--3||s__Ruminiclostridium_E sp002437415--2||s__Ruminiclostridium_E sp003512525--2||s__Ruminiclostridium_E sp009784825--1||s__Ruminiclostridium_E sp015067025--2||s__Ruminiclostridium_E sp016302655--1||s__Ruminiclostridium_E sp017408635--1||s__Ruminiclostridium_E sp017465545--1||s__Ruminiclostridium_E sp017935365--3||s__Ruminiclostridium_E sp017942025--1||s__Ruminiclostridium_E sp900539195--2||s__SFDP01 sp004558185--1||s__Schaedlerella glycyrrhizinilytica_A--1||s__Sporofaciens sp910574885--1||s__Sporofaciens sp910579015--1||s__Sporofaciens sp910579925--1||s__UBA2658 sp002841545--1||s__UBA2658 sp012728025--1||s__UBA3282 sp002490835--1||s__UBA3282 sp002491905--1||s__UBA3282 sp910575775--1||s__UBA3282 sp910577735--1||s__UBA3282 sp910579285--1||s__UBA3282 sp910585555--1||s__UBA3282 sp910587095--1||s__UBA3402 sp910585645--1||s__UBA8514 sp003543235--1||s__UMGS363 sp017408395--2||s__UMGS363 sp900768245--1||s__Velocimicrobium sp002419585--1||s__Ventrimonas sp003611875--1||s__Ventrimonas sp003669055--1||s__Ventrimonas sp910586205--1||s__WRMS01 sp018434325--1||s__WRMS01 sp018436095--1:heptad_counter=MCP-34H--171||MCP-36H--1||MCP-40H--1:lbd_counter=:lca=d__Bacteria:lca_tree=c__Clostridia:name=N89508:ref_name_counter=],((RS_GCF_017352195.1_protein.faa_NZ_CP071445.1_2639@PF00015_full_PFAM.1.241.371:0.258271[&&NHX:Type=GTDB:gtdb_class=c__Clostridia:gtdb_domain=d__Bacteria:gtdb_family=f__Sedimentibacteraceae:gtdb_genus=g__UBA1535:gtdb_order=o__Tissierellales:gtdb_phylum=p__Firmicutes_A:gtdb_species=s__UBA1535 sp017352195:heptad=MCP-34H:species=d__Bacteria_p__Firmicutes_A_c__Clostridia_o__Tissierellales_f__Sedimentibacteraceae_g__UBA1535_s__UBA1535 sp017352195],((((GB_GCA_017501865.1_protein.faa_JAFVWD010000071.1_5@PF00015_full_PFAM.1.250.377:0.279569[&&NHX:Type=GTDB:gtdb_class=c__Clostridia:gtdb_domain=d__Bacteria:gtdb_family=f__Acutalibacteraceae:gtdb_genus=g__DTU089:gtdb_order=o__Oscillospirales:gtdb_phylum=p__Firmicutes_A:gtdb_species=s__DTU089 sp017501865:heptad=MCP-34H:species=d__Bacteria_p__Firmicutes_A_c__Clostridia_o__Oscillospirales_f__Acutalibacteraceae_g__DTU089_s__DTU089 sp017501865],(GB_GCA_902810075.1_protein.faa_LR778135.1_232@PF00015_full_PFAM.1.315.440:0.278782[&&NHX:Type=GTDB:gtdb_class=c__Clostridia:gtdb_domain=d__Bacteria:gtdb_family=f__Acutalibacteraceae:gtdb_genus=g__Clostridium_E:gtdb_order=o__Oscillospirales:gtdb_phylum=p__Firmicutes_A:gtdb_species=s__Clostridium_E sp002397665:heptad=MCP-34H:species=d__Bacteria_p__Firmicutes_A_c__Clostridia_o__Oscillospirales_f__Acutalibacteraceae_g__Clostridium_E_s__Clostridium_E sp002397665],(RS_GCF_900176635.1_protein.faa_NZ_FXLN01000003.1_261@PF00015_full_PFAM.1.99.223:0.0758308[&&NHX:Type=GTDB:gtdb_class=c__Clostridia:gtdb_domain=d__Bacteria:gtdb_family=f__Acutalibacteraceae:gtdb_genus=g__Clostridium_E:gtdb_order=o__Oscillospirales:gtdb_phylum=p__Firmicutes_A:gtdb_species=s__Clostridium_E merdae:heptad=MCP-34H:species=d__Bacteria_p__Firmicutes_A_c__Clostridia_o__Oscillospirales_f__Acutalibacteraceae_g__Clostridium_E_s__Clostridium_E merdae],(RS_GCF_000577335.1_protein.faa_NZ_CBYL010000002.1_27@PF00015_full_PFAM.1.99.220:0.0174359[&&NHX:Type=GTDB:gtdb_class=c__Clostridia:gtdb_domain=d__Bacteria:gtdb_family=f__Acutalibacteraceae:gtdb_genus=g__Clostridium_E:gtdb_order=o__Oscillospirales:gtdb_phylum=p__Firmicutes_A:gtdb_species=s__Clostridium_E jeddahense:heptad=MCP-34H:species=d__Bacteria_p__Firmicutes_A_c__Clostridia_o__Oscillospirales_f__Acutalibacteraceae_g__Clostridium_E_s__Clostridium_E jeddahense],GB_GCA_000383295.1_protein.faa_KB911070.1_208@PF00015_full_PFAM.1.94.222:0.015445[&&NHX:Type=GTDB:gtdb_class=c__Clostridia:gtdb_domain=d__Bacteria:gtdb_family=f__Acutalibacteraceae:gtdb_genus=g__Clostridium_E:gtdb_order=o__Oscillospirales:gtdb_phylum=p__Firmicutes_A:gtdb_species=s__Clostridium_E sporosphaeroides:heptad=MCP-34H:species=d__Bacteria_p__Firmicutes_A_c__Clostridia_o__Oscillospirales_f__Acutalibacteraceae_g__Clostridium_E_s__Clostridium_E sporosphaeroides])0.878:0.0366417[&&NHX:Sample_counter=:Type_counter=GTDB--2:capture_class_counter=:capture_domain_counter=:capture_family_counter=:capture_genus_counter=:capture_order_counter=:capture_phylum_counter=:capture_species_counter=:evoltype=D:gtdb_class_counter=c__Clostridia--2:gtdb_domain_counter=d__Bacteria--2:gtdb_family_counter=f__Acutalibacteraceae--2:gtdb_genus_counter=g__Clostridium_E--2:gtdb_order_counter=o__Oscillospirales--2:gtdb_phylum_counter=p__Firmicutes_A--2:gtdb_species_counter=s__Clostridium_E jeddahense--1||s__Clostridium_E sporosphaeroides--1:heptad_counter=MCP-34H--2:lbd_counter=:lca=d__Bacteria:lca_tree=g__Clostridium_E:name=N89515:ref_name_counter=])1:0.333659[&&NHX:Sample_counter=:Type_counter=GTDB--3:capture_class_counter=:capture_domain_counter=:capture_family_counter=:capture_genus_counter=:capture_order_counter=:capture_phylum_counter=:capture_species_counter=:evoltype=D:gtdb_class_counter=c__Clostridia--3:gtdb_domain_counter=d__Bacteria--3:gtdb_family_counter=f__Acutalibacteraceae--3:gtdb_genus_counter=g__Clostridium_E--3:gtdb_order_counter=o__Oscillospirales--3:gtdb_phylum_counter=p__Firmicutes_A--3:gtdb_species_counter=s__Clostridium_E jeddahense--1||s__Clostridium_E merdae--1||s__Clostridium_E sporosphaeroides--1:heptad_counter=MCP-34H--3:lbd_counter=:lca=d__Bacteria:lca_tree=g__Clostridium_E:name=N89516:ref_name_counter=])0.933:0.14035[&&NHX:Sample_counter=:Type_counter=GTDB--4:capture_class_counter=:capture_domain_counter=:capture_family_counter=:capture_genus_counter=:capture_order_counter=:capture_phylum_counter=:capture_species_counter=:evoltype=D:gtdb_class_counter=c__Clostridia--4:gtdb_domain_counter=d__Bacteria--4:gtdb_family_counter=f__Acutalibacteraceae--4:gtdb_genus_counter=g__Clostridium_E--4:gtdb_order_counter=o__Oscillospirales--4:gtdb_phylum_counter=p__Firmicutes_A--4:gtdb_species_counter=s__Clostridium_E jeddahense--1||s__Clostridium_E merdae--1||s__Clostridium_E sp002397665--1||s__Clostridium_E sporosphaeroides--1:heptad_counter=MCP-34H--4:lbd_counter=:lca=d__Bacteria:lca_tree=g__Clostridium_E:name=N89517:ref_name_counter=])0.871:0.0804077[&&NHX:Sample_counter=:Type_counter=GTDB--5:capture_class_counter=:capture_domain_counter=:capture_family_counter=:capture_genus_counter=:capture_order_counter=:capture_phylum_counter=:capture_species_counter=:evoltype=D:gtdb_class_counter=c__Clostridia--5:gtdb_domain_counter=d__Bacteria--5:gtdb_family_counter=f__Acutalibacteraceae--5:gtdb_genus_counter=g__Clostridium_E--4||g__DTU089--1:gtdb_order_counter=o__Oscillospirales--5:gtdb_phylum_counter=p__Firmicutes_A--5:gtdb_species_counter=s__Clostridium_E jeddahense--1||s__Clostridium_E merdae--1||s__Clostridium_E sp002397665--1||s__Clostridium_E sporosphaeroides--1||s__DTU089 sp017501865--1:heptad_counter=MCP-34H--5:lbd_counter=:lca=d__Bacteria:lca_tree=f__Acutalibacteraceae:name=N89518:ref_name_counter=],(GB_GCA_002482535.1_protein.faa_DLGE01000017.1_59@PF00015_full_PFAM.1.251.372:0.3267[&&NHX:Type=GTDB:gtdb_class=c__Dehalobacteriia:gtdb_domain=d__Bacteria:gtdb_family=f__UBA7702:gtdb_genus=g__UBA7702:gtdb_order=o__UBA7702:gtdb_phylum=p__Firmicutes_B:gtdb_species=s__UBA7702 sp002482535:heptad=MCP-34H:species=d__Bacteria_p__Firmicutes_B_c__Dehalobacteriia_o__UBA7702_f__UBA7702_g__UBA7702_s__UBA7702 sp002482535],GB_GCA_002409725.1_protein.faa_DHOI01000030.1_1@PF00015_full_PFAM.1.339.469:0.446809[&&NHX:Type=GTDB:gtdb_class=c__Clostridia:gtdb_domain=d__Bacteria:gtdb_family=f__CAG-138:gtdb_genus=g__Pelethousia:gtdb_order=o__Christensenellales:gtdb_phylum=p__Firmicutes_A:gtdb_species=s__Pelethousia sp002409725:heptad=MCP-34H:species=d__Bacteria_p__Firmicutes_A_c__Clostridia_o__Christensenellales_f__CAG-138_g__Pelethousia_s__Pelethousia sp002409725])0.385:0.135842[&&NHX:Sample_counter=:Type_counter=GTDB--2:capture_class_counter=:capture_domain_counter=:capture_family_counter=:capture_genus_counter=:capture_order_counter=:capture_phylum_counter=:capture_species_counter=:evoltype=D:gtdb_class_counter=c__Clostridia--1||c__Dehalobacteriia--1:gtdb_domain_counter=d__Bacteria--2:gtdb_family_counter=f__CAG-138--1||f__UBA7702--1:gtdb_genus_counter=g__Pelethousia--1||g__UBA7702--1:gtdb_order_counter=o__Christensenellales--1||o__UBA7702--1:gtdb_phylum_counter=p__Firmicutes_A--1||p__Firmicutes_B--1:gtdb_species_counter=s__Pelethousia sp002409725--1||s__UBA7702 sp002482535--1:heptad_counter=MCP-34H--2:lbd_counter=:lca=d__Bacteria:lca_tree=d__Bacteria:name=N89521:ref_name_counter=])0.323:0.0553464[&&NHX:Sample_counter=:Type_counter=GTDB--7:capture_class_counter=:capture_domain_counter=:capture_family_counter=:capture_genus_counter=:capture_order_counter=:capture_phylum_counter=:capture_species_counter=:evoltype=D:gtdb_class_counter=c__Clostridia--6||c__Dehalobacteriia--1:gtdb_domain_counter=d__Bacteria--7:gtdb_family_counter=f__Acutalibacteraceae--5||f__CAG-138--1||f__UBA7702--1:gtdb_genus_counter=g__Clostridium_E--4||g__DTU089--1||g__Pelethousia--1||g__UBA7702--1:gtdb_order_counter=o__Christensenellales--1||o__Oscillospirales--5||o__UBA7702--1:gtdb_phylum_counter=p__Firmicutes_A--6||p__Firmicutes_B--1:gtdb_species_counter=s__Clostridium_E jeddahense--1||s__Clostridium_E merdae--1||s__Clostridium_E sp002397665--1||s__Clostridium_E sporosphaeroides--1||s__DTU089 sp017501865--1||s__Pelethousia sp002409725--1||s__UBA7702 sp002482535--1:heptad_counter=MCP-34H--7:lbd_counter=:lca=d__Bacteria:lca_tree=d__Bacteria:name=N89522:ref_name_counter=],GB_GCA_014805015.1_protein.faa_JAAUYQ010000021.1_38@PF00015_full_PFAM.1.246.366:0.879241[&&NHX:Type=GTDB:gtdb_class=c__Clostridia:gtdb_domain=d__Bacteria:gtdb_family=f__Christensenellaceae:gtdb_genus=g__JAAUYQ01:gtdb_order=o__Christensenellales:gtdb_phylum=p__Firmicutes_A:gtdb_species=s__JAAUYQ01 sp014805015:heptad=MCP-34H:species=d__Bacteria_p__Firmicutes_A_c__Clostridia_o__Christensenellales_f__Christensenellaceae_g__JAAUYQ01_s__JAAUYQ01 sp014805015])0:0.00704326[&&NHX:Sample_counter=:Type_counter=GTDB--8:capture_class_counter=:capture_domain_counter=:capture_family_counter=:capture_genus_counter=:capture_order_counter=:capture_phylum_counter=:capture_species_counter=:evoltype=D:gtdb_class_counter=c__Clostridia--7||c__Dehalobacteriia--1:gtdb_domain_counter=d__Bacteria--8:gtdb_family_counter=f__Acutalibacteraceae--5||f__CAG-138--1||f__Christensenellaceae--1||f__UBA7702--1:gtdb_genus_counter=g__Clostridium_E--4||g__DTU089--1||g__JAAUYQ01--1||g__Pelethousia--1||g__UBA7702--1:gtdb_order_counter=o__Christensenellales--2||o__Oscillospirales--5||o__UBA7702--1:gtdb_phylum_counter=p__Firmicutes_A--7||p__Firmicutes_B--1:gtdb_species_counter=s__Clostridium_E jeddahense--1||s__Clostridium_E merdae--1||s__Clostridium_E sp002397665--1||s__Clostridium_E sporosphaeroides--1||s__DTU089 sp017501865--1||s__JAAUYQ01 sp014805015--1||s__Pelethousia sp002409725--1||s__UBA7702 sp002482535--1:heptad_counter=MCP-34H--8:lbd_counter=:lca=d__Bacteria:lca_tree=d__Bacteria:name=N89524:ref_name_counter=],(RS_GCF_002234575.2_protein.faa_NZ_CP022464.2_4278@PF00015_full_PFAM.1.340.457:0.392429[&&NHX:Type=GTDB:gtdb_class=c__Clostridia:gtdb_domain=d__Bacteria:gtdb_family=f__Lachnospiraceae:gtdb_genus=g__Enterocloster:gtdb_order=o__Lachnospirales:gtdb_phylum=p__Firmicutes_A:gtdb_species=s__Enterocloster bolteae:heptad=MCP-34H:species=d__Bacteria_p__Firmicutes_A_c__Clostridia_o__Lachnospirales_f__Lachnospiraceae_g__Enterocloster_s__Enterocloster bolteae],(RS_GCF_003478085.1_protein.faa_NZ_QUES01000012.1_44@PF00015_full_PFAM.1.337.465:0.0123444[&&NHX:Type=GTDB:gtdb_class=c__Clostridia:gtdb_domain=d__Bacteria:gtdb_family=f__Lachnospiraceae:gtdb_genus=g__Eisenbergiella:gtdb_order=o__Lachnospirales:gtdb_phylum=p__Firmicutes_A:gtdb_species=s__Eisenbergiella sp003478085:heptad=MCP-34H:species=d__Bacteria_p__Firmicutes_A_c__Clostridia_o__Lachnospirales_f__Lachnospiraceae_g__Eisenbergiella_s__Eisenbergiella sp003478085],GB_GCA_900548905.1_protein.faa_URMK01000009.1_7@PF00015_full_PFAM.1.337.465:5e-09[&&NHX:Type=GTDB:gtdb_class=c__Clostridia:gtdb_domain=d__Bacteria:gtdb_family=f__Lachnospiraceae:gtdb_genus=g__Eisenbergiella:gtdb_order=o__Lachnospirales:gtdb_phylum=p__Firmicutes_A:gtdb_species=s__Eisenbergiella sp900548905:heptad=MCP-34H:species=d__Bacteria_p__Firmicutes_A_c__Clostridia_o__Lachnospirales_f__Lachnospiraceae_g__Eisenbergiella_s__Eisenbergiella sp900548905])0.999:0.493602[&&NHX:Sample_counter=:Type_counter=GTDB--2:capture_class_counter=:capture_domain_counter=:capture_family_counter=:capture_genus_counter=:capture_order_counter=:capture_phylum_counter=:capture_species_counter=:evoltype=D:gtdb_class_counter=c__Clostridia--2:gtdb_domain_counter=d__Bacteria--2:gtdb_family_counter=f__Lachnospiraceae--2:gtdb_genus_counter=g__Eisenbergiella--2:gtdb_order_counter=o__Lachnospirales--2:gtdb_phylum_counter=p__Firmicutes_A--2:gtdb_species_counter=s__Eisenbergiella sp003478085--1||s__Eisenbergiella sp900548905--1:heptad_counter=MCP-34H--2:lbd_counter=:lca=d__Bacteria:lca_tree=g__Eisenbergiella:name=N89528:ref_name_counter=])0.921:0.124261[&&NHX:Sample_counter=:Type_counter=GTDB--3:capture_class_counter=:capture_domain_counter=:capture_family_counter=:capture_genus_counter=:capture_order_counter=:capture_phylum_counter=:capture_species_counter=:evoltype=D:gtdb_class_counter=c__Clostridia--3:gtdb_domain_counter=d__Bacteria--3:gtdb_family_counter=f__Lachnospiraceae--3:gtdb_genus_counter=g__Eisenbergiella--2||g__Enterocloster--1:gtdb_order_counter=o__Lachnospirales--3:gtdb_phylum_counter=p__Firmicutes_A--3:gtdb_species_counter=s__Eisenbergiella sp003478085--1||s__Eisenbergiella sp900548905--1||s__Enterocloster bolteae--1:heptad_counter=MCP-34H--3:lbd_counter=:lca=d__Bacteria:lca_tree=f__Lachnospiraceae:name=N89529:ref_name_counter=])0.755:0.0386146[&&NHX:Sample_counter=:Type_counter=GTDB--11:capture_class_counter=:capture_domain_counter=:capture_family_counter=:capture_genus_counter=:capture_order_counter=:capture_phylum_counter=:capture_species_counter=:evoltype=D:gtdb_class_counter=c__Clostridia--10||c__Dehalobacteriia--1:gtdb_domain_counter=d__Bacteria--11:gtdb_family_counter=f__Acutalibacteraceae--5||f__CAG-138--1||f__Christensenellaceae--1||f__Lachnospiraceae--3||f__UBA7702--1:gtdb_genus_counter=g__Clostridium_E--4||g__DTU089--1||g__Eisenbergiella--2||g__Enterocloster--1||g__JAAUYQ01--1||g__Pelethousia--1||g__UBA7702--1:gtdb_order_counter=o__Christensenellales--2||o__Lachnospirales--3||o__Oscillospirales--5||o__UBA7702--1:gtdb_phylum_counter=p__Firmicutes_A--10||p__Firmicutes_B--1:gtdb_species_counter=s__Clostridium_E jeddahense--1||s__Clostridium_E merdae--1||s__Clostridium_E sp002397665--1||s__Clostridium_E sporosphaeroides--1||s__DTU089 sp017501865--1||s__Eisenbergiella sp003478085--1||s__Eisenbergiella sp900548905--1||s__Enterocloster bolteae--1||s__JAAUYQ01 sp014805015--1||s__Pelethousia sp002409725--1||s__UBA7702 sp002482535--1:heptad_counter=MCP-34H--11:lbd_counter=:lca=d__Bacteria:lca_tree=c__Clostridia:name=N89530:ref_name_counter=])0.884:0.0586104[&&NHX:Sample_counter=:Type_counter=GTDB--12:capture_class_counter=:capture_domain_counter=:capture_family_counter=:capture_genus_counter=:capture_order_counter=:capture_phylum_counter=:capture_species_counter=:evoltype=D:gtdb_class_counter=c__Clostridia--11||c__Dehalobacteriia--1:gtdb_domain_counter=d__Bacteria--12:gtdb_family_counter=f__Acutalibacteraceae--5||f__CAG-138--1||f__Christensenellaceae--1||f__Lachnospiraceae--3||f__Sedimentibacteraceae--1||f__UBA7702--1:gtdb_genus_counter=g__Clostridium_E--4||g__DTU089--1||g__Eisenbergiella--2||g__Enterocloster--1||g__JAAUYQ01--1||g__Pelethousia--1||g__UBA1535--1||g__UBA7702--1:gtdb_order_counter=o__Christensenellales--2||o__Lachnospirales--3||o__Oscillospirales--5||o__Tissierellales--1||o__UBA7702--1:gtdb_phylum_counter=p__Firmicutes_A--11||p__Firmicutes_B--1:gtdb_species_counter=s__Clostridium_E jeddahense--1||s__Clostridium_E merdae--1||s__Clostridium_E sp002397665--1||s__Clostridium_E sporosphaeroides--1||s__DTU089 sp017501865--1||s__Eisenbergiella sp003478085--1||s__Eisenbergiella sp900548905--1||s__Enterocloster bolteae--1||s__JAAUYQ01 sp014805015--1||s__Pelethousia sp002409725--1||s__UBA1535 sp017352195--1||s__UBA7702 sp002482535--1:heptad_counter=MCP-34H--12:lbd_counter=:lca=d__Bacteria:lca_tree=c__Clostridia:name=N89531:ref_name_counter=],(GB_GCA_017888185.1_protein.faa_JAGHGO010000080.1_2@PF00015_full_PFAM.1.242.368:0.410347[&&NHX:Type=GTDB:gtdb_class=c__Clostridia:gtdb_domain=d__Bacteria:gtdb_family=f__Anaerotignaceae:gtdb_genus=g__Coprocola:gtdb_order=o__Lachnospirales:gtdb_phylum=p__Firmicutes_A:gtdb_species=s__Coprocola sp017888185:heptad=MCP-34H:species=d__Bacteria_p__Firmicutes_A_c__Clostridia_o__Lachnospirales_f__Anaerotignaceae_g__Coprocola_s__Coprocola sp017888185],GB_GCA_000620945.1_protein.faa_JHZO01000005.1_112@PF00015_full_PFAM.1.48.172:0.449219[&&NHX:Type=GTDB:gtdb_class=c__Clostridia:gtdb_domain=d__Bacteria:gtdb_family=f__Oscillospiraceae:gtdb_genus=g__Evtepia:gtdb_order=o__Oscillospirales:gtdb_phylum=p__Firmicutes_A:gtdb_species=s__Evtepia viridis:heptad=MCP-34H:species=d__Bacteria_p__Firmicutes_A_c__Clostridia_o__Oscillospirales_f__Oscillospiraceae_g__Evtepia_s__Evtepia viridis])0.851:0.107425[&&NHX:Sample_counter=:Type_counter=GTDB--2:capture_class_counter=:capture_domain_counter=:capture_family_counter=:capture_genus_counter=:capture_order_counter=:capture_phylum_counter=:capture_species_counter=:evoltype=D:gtdb_class_counter=c__Clostridia--2:gtdb_domain_counter=d__Bacteria--2:gtdb_family_counter=f__Anaerotignaceae--1||f__Oscillospiraceae--1:gtdb_genus_counter=g__Coprocola--1||g__Evtepia--1:gtdb_order_counter=o__Lachnospirales--1||o__Oscillospirales--1:gtdb_phylum_counter=p__Firmicutes_A--2:gtdb_species_counter=s__Coprocola sp017888185--1||s__Evtepia viridis--1:heptad_counter=MCP-34H--2:lbd_counter=:lca=d__Bacteria:lca_tree=c__Clostridia:name=N89534:ref_name_counter=])0.678:0.0473354[&&NHX:Sample_counter=:Type_counter=GTDB--14:capture_class_counter=:capture_domain_counter=:capture_family_counter=:capture_genus_counter=:capture_order_counter=:capture_phylum_counter=:capture_species_counter=:evoltype=D:gtdb_class_counter=c__Clostridia--13||c__Dehalobacteriia--1:gtdb_domain_counter=d__Bacteria--14:gtdb_family_counter=f__Acutalibacteraceae--5||f__Anaerotignaceae--1||f__CAG-138--1||f__Christensenellaceae--1||f__Lachnospiraceae--3||f__Oscillospiraceae--1||f__Sedimentibacteraceae--1||f__UBA7702--1:gtdb_genus_counter=g__Clostridium_E--4||g__Coprocola--1||g__DTU089--1||g__Eisenbergiella--2||g__Enterocloster--1||g__Evtepia--1||g__JAAUYQ01--1||g__Pelethousia--1||g__UBA1535--1||g__UBA7702--1:gtdb_order_counter=o__Christensenellales--2||o__Lachnospirales--4||o__Oscillospirales--6||o__Tissierellales--1||o__UBA7702--1:gtdb_phylum_counter=p__Firmicutes_A--13||p__Firmicutes_B--1:gtdb_species_counter=s__Clostridium_E jeddahense--1||s__Clostridium_E merdae--1||s__Clostridium_E sp002397665--1||s__Clostridium_E sporosphaeroides--1||s__Coprocola sp017888185--1||s__DTU089 sp017501865--1||s__Eisenbergiella sp003478085--1||s__Eisenbergiella sp900548905--1||s__Enterocloster bolteae--1||s__Evtepia viridis--1||s__JAAUYQ01 sp014805015--1||s__Pelethousia sp002409725--1||s__UBA1535 sp017352195--1||s__UBA7702 sp002482535--1:heptad_counter=MCP-34H--14:lbd_counter=:lca=d__Bacteria:lca_tree=c__Clostridia:name=N89535:ref_name_counter=])0.437:0.0360097[&&NHX:Sample_counter=:Type_counter=GTDB--187:capture_class_counter=:capture_domain_counter=:capture_family_counter=:capture_genus_counter=:capture_order_counter=:capture_phylum_counter=:capture_species_counter=:evoltype=D:gtdb_class_counter=c__Clostridia--184||c__Dehalobacteriia--1||c__Peptococcia--2:gtdb_domain_counter=d__Bacteria--187:gtdb_family_counter=f__Acutalibacteraceae--7||f__Anaerotignaceae--6||f__Anaerovoracaceae--2||f__BX7--1||f__Butyricicoccaceae--6||f__CAG-138--2||f__Christensenellaceae--1||f__Lachnospiraceae--86||f__Oscillospiraceae--20||f__Ruminococcaceae--52||f__Sedimentibacteraceae--1||f__UBA5745--2||f__UBA7702--1:gtdb_genus_counter=g__14-2--7||g__1XD42-69--2||g__Acetatifactor--5||g__Acutalibacter--1||g__Agathobaculum--3||g__Aminipila--1||g__An92--1||g__Anaerotignum--2||g__Avoscillospira_A--1||g__BX12--1||g__Bilifractor--5||g__Butyribacter--1||g__Butyricicoccus--2||g__CAG-115--11||g__CAG-303--2||g__CAG-353--3||g__CAG-791--1||g__CAG-95--1||g__Caccousia--1||g__Choladocola--3||g__Clostridium_E--4||g__Clostridium_R--1||g__Coprocola--1||g__Copromonas--1||g__DTU089--1||g__ER4--1||g__Eisenbergiella--2||g__Enterocloster--2||g__Eubacterium_F--1||g__Eubacterium_J--1||g__Evtepia--1||g__Faecalibacterium--1||g__Faecalimonas--1||g__Flavonifractor--5||g__Fournierella--1||g__Intestinimonas--1||g__JAAUYQ01--1||g__JAAYBB01--1||g__JAAYNV01--1||g__JAAYQI01--2||g__Kineothrix--2||g__Lachnoclostridium--2||g__Lachnospira--1||g__Lacrimispora--6||g__Lawsonibacter--3||g__Merdisoma--1||g__Oribacterium--19||g__Oscillibacter--5||g__Pelethousia--2||g__Pseudobutyricicoccus--1||g__RGIG4694--2||g__RGIG8773--12||g__Roseburia--1||g__Ruminiclostridium_E--19||g__SFDP01--1||g__Schaedlerella--1||g__Sporofaciens--3||g__UBA1535--1||g__UBA2658--2||g__UBA3282--7||g__UBA3402--1||g__UBA7702--1||g__UBA8514--1||g__UMGS363--3||g__Velocimicrobium--1||g__Ventrimonas--3||g__WRMS01--2:gtdb_order_counter=o__Christensenellales--3||o__DRI-13--2||o__Lachnospirales--92||o__Oscillospirales--86||o__Peptostreptococcales--2||o__Tissierellales--1||o__UBA7702--1:gtdb_phylum_counter=p__Firmicutes_A--184||p__Firmicutes_B--3:gtdb_species_counter=s__14-2 sp004793545--1||s__14-2 sp009911185--1||s__14-2 sp910580195--1||s__14-2 sp910583835--1||s__14-2 sp910584585--1||s__14-2 sp910585625--1||s__14-2 sp910588845--1||s__1XD42-69 sp017624495--1||s__1XD42-69 sp910588565--1||s__Acetatifactor intestinalis--1||s__Acetatifactor sp003447295--1||s__Acetatifactor sp015056975--1||s__Acetatifactor sp910578185--1||s__Acetatifactor sp910586775--1||s__Acutalibacter sp904419785--1||s__Agathobaculum desmolans--1||s__Agathobaculum intestinipullorum--1||s__Agathobaculum sp900291975--1||s__Aminipila terrae--1||s__An92 sp018374635--1||s__Anaerotignum propionicum--1||s__Anaerotignum sp002299545--1||s__Avoscillospira_A sp904395905--1||s__BX12 sp910583765--1||s__Bilifractor cellulosolvens--1||s__Bilifractor cellulosolvens_A--1||s__Bilifractor sp900318405--1||s__Bilifractor sp900770225--2||s__Butyribacter sp910575435--1||s__Butyricicoccus sp900604335--1||s__Butyricicoccus sp904420185--1||s__CAG-115 sp000432175--1||s__CAG-115 sp002304735--1||s__CAG-115 sp003516865--1||s__CAG-115 sp003531585--1||s__CAG-115 sp004555855--1||s__CAG-115 sp015067375--1||s__CAG-115 sp017440445--1||s__CAG-115 sp017465665--1||s__CAG-115 sp017847835--1||s__CAG-115 sp017848155--1||s__CAG-115 sp900768125--1||s__CAG-303 sp910577835--1||s__CAG-303 sp910585215--1||s__CAG-353 sp017829005--1||s__CAG-353 sp018110855--1||s__CAG-353 sp900768995--1||s__CAG-791 sp902781655--1||s__CAG-95 sp017561085--1||s__Caccousia avicola--1||s__Choladocola sp009774135--1||s__Choladocola sp910579225--1||s__Choladocola sp910584945--1||s__Clostridium_E jeddahense--1||s__Clostridium_E merdae--1||s__Clostridium_E sp002397665--1||s__Clostridium_E sporosphaeroides--1||s__Clostridium_R aminophilum--1||s__Coprocola sp017888185--1||s__Copromonas sp910575275--1||s__DTU089 sp017501865--1||s__ER4 sp017620315--1||s__Eisenbergiella sp003478085--1||s__Eisenbergiella sp900548905--1||s__Enterocloster bolteae--1||s__Enterocloster sp001304855--1||s__Eubacterium_F sp910584875--1||s__Eubacterium_J sp910580075--1||s__Evtepia viridis--1||s__Faecalibacterium intestinavium--1||s__Faecalimonas sp900546325--1||s__Flavonifractor intestinigallinarum--1||s__Flavonifractor merdavium--1||s__Flavonifractor plautii--2||s__Flavonifractor sp002159455--1||s__Fournierella merdavium--1||s__Intestinimonas merdavium--1||s__JAAUYQ01 sp014805015--1||s__JAAYBB01 sp012719075--1||s__JAAYNV01 sp012520645--1||s__JAAYQI01 sp012519385--2||s__Kineothrix sp000403275--1||s__Kineothrix sp910585965--1||s__Lachnoclostridium phytofermentans--1||s__Lachnoclostridium sp003526525--1||s__Lachnospira sp900552795--1||s__Lacrimispora aerotolerans--1||s__Lacrimispora algidixylanolytica--1||s__Lacrimispora sp000526575--1||s__Lacrimispora sp002389905--1||s__Lacrimispora sp002478865--1||s__Lacrimispora sp902363735--1||s__Lawsonibacter asaccharolyticus--1||s__Lawsonibacter sp900754605--2||s__Merdisoma sp910574835--1||s__Oribacterium asaccharolyticum--6||s__Oribacterium parvum--3||s__Oribacterium sinus--4||s__Oribacterium sp015258095--4||s__Oribacterium sp900113415--1||s__Oribacterium sp900318695--1||s__Oscillibacter ruminantium--1||s__Oscillibacter sp002455655--2||s__Oscillibacter sp003245395--1||s__Oscillibacter valericigenes--1||s__Pelethousia sp002409725--2||s__Pseudobutyricicoccus lothianensis--1||s__RGIG4694 sp017481565--2||s__RGIG8773 sp014799735--2||s__RGIG8773 sp014799785--2||s__RGIG8773 sp017415165--1||s__RGIG8773 sp017465345--2||s__RGIG8773 sp017847885--3||s__RGIG8773 sp018110825--2||s__Roseburia sp014804775--1||s__Ruminiclostridium_E siraeum--3||s__Ruminiclostridium_E sp002437415--2||s__Ruminiclostridium_E sp003512525--2||s__Ruminiclostridium_E sp009784825--1||s__Ruminiclostridium_E sp015067025--2||s__Ruminiclostridium_E sp016302655--1||s__Ruminiclostridium_E sp017408635--1||s__Ruminiclostridium_E sp017465545--1||s__Ruminiclostridium_E sp017935365--3||s__Ruminiclostridium_E sp017942025--1||s__Ruminiclostridium_E sp900539195--2||s__SFDP01 sp004558185--1||s__Schaedlerella glycyrrhizinilytica_A--1||s__Sporofaciens sp910574885--1||s__Sporofaciens sp910579015--1||s__Sporofaciens sp910579925--1||s__UBA1535 sp017352195--1||s__UBA2658 sp002841545--1||s__UBA2658 sp012728025--1||s__UBA3282 sp002490835--1||s__UBA3282 sp002491905--1||s__UBA3282 sp910575775--1||s__UBA3282 sp910577735--1||s__UBA3282 sp910579285--1||s__UBA3282 sp910585555--1||s__UBA3282 sp910587095--1||s__UBA3402 sp910585645--1||s__UBA7702 sp002482535--1||s__UBA8514 sp003543235--1||s__UMGS363 sp017408395--2||s__UMGS363 sp900768245--1||s__Velocimicrobium sp002419585--1||s__Ventrimonas sp003611875--1||s__Ventrimonas sp003669055--1||s__Ventrimonas sp910586205--1||s__WRMS01 sp018434325--1||s__WRMS01 sp018436095--1:heptad_counter=MCP-34H--185||MCP-36H--1||MCP-40H--1:lbd_counter=:lca=d__Bacteria:lca_tree=c__Clostridia:name=N89536:ref_name_counter=])0.794:0.0400222[&&NHX:Sample_counter=:Type_counter=GTDB--188:capture_class_counter=:capture_domain_counter=:capture_family_counter=:capture_genus_counter=:capture_order_counter=:capture_phylum_counter=:capture_species_counter=:evoltype=D:gtdb_class_counter=c__Clostridia--185||c__Dehalobacteriia--1||c__Peptococcia--2:gtdb_domain_counter=d__Bacteria--188:gtdb_family_counter=f__Acutalibacteraceae--8||f__Anaerotignaceae--6||f__Anaerovoracaceae--2||f__BX7--1||f__Butyricicoccaceae--6||f__CAG-138--2||f__Christensenellaceae--1||f__Lachnospiraceae--86||f__Oscillospiraceae--20||f__Ruminococcaceae--52||f__Sedimentibacteraceae--1||f__UBA5745--2||f__UBA7702--1:gtdb_genus_counter=g__14-2--7||g__1XD42-69--2||g__Acetatifactor--5||g__Acutalibacter--1||g__Agathobaculum--3||g__Aminipila--1||g__An92--1||g__Anaerotignum--2||g__Avoscillospira_A--1||g__BX12--1||g__Bilifractor--5||g__Butyribacter--1||g__Butyricicoccus--2||g__CAG-115--11||g__CAG-303--2||g__CAG-353--3||g__CAG-791--1||g__CAG-95--1||g__Caccousia--1||g__Caproicibacterium--1||g__Choladocola--3||g__Clostridium_E--4||g__Clostridium_R--1||g__Coprocola--1||g__Copromonas--1||g__DTU089--1||g__ER4--1||g__Eisenbergiella--2||g__Enterocloster--2||g__Eubacterium_F--1||g__Eubacterium_J--1||g__Evtepia--1||g__Faecalibacterium--1||g__Faecalimonas--1||g__Flavonifractor--5||g__Fournierella--1||g__Intestinimonas--1||g__JAAUYQ01--1||g__JAAYBB01--1||g__JAAYNV01--1||g__JAAYQI01--2||g__Kineothrix--2||g__Lachnoclostridium--2||g__Lachnospira--1||g__Lacrimispora--6||g__Lawsonibacter--3||g__Merdisoma--1||g__Oribacterium--19||g__Oscillibacter--5||g__Pelethousia--2||g__Pseudobutyricicoccus--1||g__RGIG4694--2||g__RGIG8773--12||g__Roseburia--1||g__Ruminiclostridium_E--19||g__SFDP01--1||g__Schaedlerella--1||g__Sporofaciens--3||g__UBA1535--1||g__UBA2658--2||g__UBA3282--7||g__UBA3402--1||g__UBA7702--1||g__UBA8514--1||g__UMGS363--3||g__Velocimicrobium--1||g__Ventrimonas--3||g__WRMS01--2:gtdb_order_counter=o__Christensenellales--3||o__DRI-13--2||o__Lachnospirales--92||o__Oscillospirales--87||o__Peptostreptococcales--2||o__Tissierellales--1||o__UBA7702--1:gtdb_phylum_counter=p__Firmicutes_A--185||p__Firmicutes_B--3:gtdb_species_counter=s__14-2 sp004793545--1||s__14-2 sp009911185--1||s__14-2 sp910580195--1||s__14-2 sp910583835--1||s__14-2 sp910584585--1||s__14-2 sp910585625--1||s__14-2 sp910588845--1||s__1XD42-69 sp017624495--1||s__1XD42-69 sp910588565--1||s__Acetatifactor intestinalis--1||s__Acetatifactor sp003447295--1||s__Acetatifactor sp015056975--1||s__Acetatifactor sp910578185--1||s__Acetatifactor sp910586775--1||s__Acutalibacter sp904419785--1||s__Agathobaculum desmolans--1||s__Agathobaculum intestinipullorum--1||s__Agathobaculum sp900291975--1||s__Aminipila terrae--1||s__An92 sp018374635--1||s__Anaerotignum propionicum--1||s__Anaerotignum sp002299545--1||s__Avoscillospira_A sp904395905--1||s__BX12 sp910583765--1||s__Bilifractor cellulosolvens--1||s__Bilifractor cellulosolvens_A--1||s__Bilifractor sp900318405--1||s__Bilifractor sp900770225--2||s__Butyribacter sp910575435--1||s__Butyricicoccus sp900604335--1||s__Butyricicoccus sp904420185--1||s__CAG-115 sp000432175--1||s__CAG-115 sp002304735--1||s__CAG-115 sp003516865--1||s__CAG-115 sp003531585--1||s__CAG-115 sp004555855--1||s__CAG-115 sp015067375--1||s__CAG-115 sp017440445--1||s__CAG-115 sp017465665--1||s__CAG-115 sp017847835--1||s__CAG-115 sp017848155--1||s__CAG-115 sp900768125--1||s__CAG-303 sp910577835--1||s__CAG-303 sp910585215--1||s__CAG-353 sp017829005--1||s__CAG-353 sp018110855--1||s__CAG-353 sp900768995--1||s__CAG-791 sp902781655--1||s__CAG-95 sp017561085--1||s__Caccousia avicola--1||s__Caproicibacterium amylolyticum--1||s__Choladocola sp009774135--1||s__Choladocola sp910579225--1||s__Choladocola sp910584945--1||s__Clostridium_E jeddahense--1||s__Clostridium_E merdae--1||s__Clostridium_E sp002397665--1||s__Clostridium_E sporosphaeroides--1||s__Clostridium_R aminophilum--1||s__Coprocola sp017888185--1||s__Copromonas sp910575275--1||s__DTU089 sp017501865--1||s__ER4 sp017620315--1||s__Eisenbergiella sp003478085--1||s__Eisenbergiella sp900548905--1||s__Enterocloster bolteae--1||s__Enterocloster sp001304855--1||s__Eubacterium_F sp910584875--1||s__Eubacterium_J sp910580075--1||s__Evtepia viridis--1||s__Faecalibacterium intestinavium--1||s__Faecalimonas sp900546325--1||s__Flavonifractor intestinigallinarum--1||s__Flavonifractor merdavium--1||s__Flavonifractor plautii--2||s__Flavonifractor sp002159455--1||s__Fournierella merdavium--1||s__Intestinimonas merdavium--1||s__JAAUYQ01 sp014805015--1||s__JAAYBB01 sp012719075--1||s__JAAYNV01 sp012520645--1||s__JAAYQI01 sp012519385--2||s__Kineothrix sp000403275--1||s__Kineothrix sp910585965--1||s__Lachnoclostridium phytofermentans--1||s__Lachnoclostridium sp003526525--1||s__Lachnospira sp900552795--1||s__Lacrimispora aerotolerans--1||s__Lacrimispora algidixylanolytica--1||s__Lacrimispora sp000526575--1||s__Lacrimispora sp002389905--1||s__Lacrimispora sp002478865--1||s__Lacrimispora sp902363735--1||s__Lawsonibacter asaccharolyticus--1||s__Lawsonibacter sp900754605--2||s__Merdisoma sp910574835--1||s__Oribacterium asaccharolyticum--6||s__Oribacterium parvum--3||s__Oribacterium sinus--4||s__Oribacterium sp015258095--4||s__Oribacterium sp900113415--1||s__Oribacterium sp900318695--1||s__Oscillibacter ruminantium--1||s__Oscillibacter sp002455655--2||s__Oscillibacter sp003245395--1||s__Oscillibacter valericigenes--1||s__Pelethousia sp002409725--2||s__Pseudobutyricicoccus lothianensis--1||s__RGIG4694 sp017481565--2||s__RGIG8773 sp014799735--2||s__RGIG8773 sp014799785--2||s__RGIG8773 sp017415165--1||s__RGIG8773 sp017465345--2||s__RGIG8773 sp017847885--3||s__RGIG8773 sp018110825--2||s__Roseburia sp014804775--1||s__Ruminiclostridium_E siraeum--3||s__Ruminiclostridium_E sp002437415--2||s__Ruminiclostridium_E sp003512525--2||s__Ruminiclostridium_E sp009784825--1||s__Ruminiclostridium_E sp015067025--2||s__Ruminiclostridium_E sp016302655--1||s__Ruminiclostridium_E sp017408635--1||s__Ruminiclostridium_E sp017465545--1||s__Ruminiclostridium_E sp017935365--3||s__Ruminiclostridium_E sp017942025--1||s__Ruminiclostridium_E sp900539195--2||s__SFDP01 sp004558185--1||s__Schaedlerella glycyrrhizinilytica_A--1||s__Sporofaciens sp910574885--1||s__Sporofaciens sp910579015--1||s__Sporofaciens sp910579925--1||s__UBA1535 sp017352195--1||s__UBA2658 sp002841545--1||s__UBA2658 sp012728025--1||s__UBA3282 sp002490835--1||s__UBA3282 sp002491905--1||s__UBA3282 sp910575775--1||s__UBA3282 sp910577735--1||s__UBA3282 sp910579285--1||s__UBA3282 sp910585555--1||s__UBA3282 sp910587095--1||s__UBA3402 sp910585645--1||s__UBA7702 sp002482535--1||s__UBA8514 sp003543235--1||s__UMGS363 sp017408395--2||s__UMGS363 sp900768245--1||s__Velocimicrobium sp002419585--1||s__Ventrimonas sp003611875--1||s__Ventrimonas sp003669055--1||s__Ventrimonas sp910586205--1||s__WRMS01 sp018434325--1||s__WRMS01 sp018436095--1:heptad_counter=MCP-34H--186||MCP-36H--1||MCP-40H--1:lbd_counter=:lca=d__Bacteria:lca_tree=c__Clostridia:name=N89537:ref_name_counter=])0.911:0.0832844[&&NHX:Sample_counter=:Type_counter=GTDB--233:capture_class_counter=:capture_domain_counter=:capture_family_counter=:capture_genus_counter=:capture_order_counter=:capture_phylum_counter=:capture_species_counter=:evoltype=D:gtdb_class_counter=c__Clostridia--230||c__Dehalobacteriia--1||c__Peptococcia--2:gtdb_domain_counter=d__Bacteria--233:gtdb_family_counter=f__Acutalibacteraceae--21||f__Anaerotignaceae--6||f__Anaerovoracaceae--2||f__BX7--1||f__Butyricicoccaceae--6||f__CAG-138--2||f__Christensenellaceae--1||f__Filifactoraceae--2||f__Lachnospiraceae--107||f__Oscillospiraceae--28||f__Ruminococcaceae--53||f__Sedimentibacteraceae--1||f__UBA5745--2||f__UBA7702--1:gtdb_genus_counter=g__14-2--7||g__1XD42-69--2||g__Acetatifactor--5||g__Acutalibacter--1||g__Agathobaculum--3||g__Aminipila--1||g__An92--1||g__Anaerotignum--2||g__Avoscillospira_A--1||g__BX12--1||g__Bilifractor--5||g__Blautia--1||g__Butyribacter--1||g__Butyricicoccus--2||g__CAG-115--11||g__CAG-303--2||g__CAG-353--3||g__CAG-791--1||g__CAG-95--1||g__COE1--1||g__Caccousia--1||g__Caproicibacter--1||g__Caproicibacterium--1||g__Caproiciproducens--9||g__Catenibacillus--1||g__Choladocola--3||g__Clostridium_E--7||g__Clostridium_R--1||g__Coprocola--1||g__Copromonas--1||g__DTU089--1||g__Dysosmobacter--3||g__ER4--1||g__Eisenbergiella--2||g__Enterocloster--7||g__Eubacterium_F--1||g__Eubacterium_J--1||g__Evtepia--1||g__Faecalibacterium--1||g__Faecalimonas--1||g__Flavonifractor--5||g__Fournierella--1||g__Hydrogenoanaerobacterium--1||g__Intestinimonas--1||g__JAAUYQ01--1||g__JAAYBB01--1||g__JAAYNV01--1||g__JAAYQI01--2||g__Kineothrix--2||g__Lachnoclostridium--2||g__Lachnospira--1||g__Lacrimispora--6||g__Lawsonibacter--7||g__MD308--1||g__MGBC164599--1||g__Merdisoma--1||g__Muricomes--1||g__Murimonas--1||g__Oribacterium--19||g__Oscillibacter--6||g__Pelethousia--2||g__Proteocatella--2||g__Pseudobutyricicoccus--1||g__RGIG4694--2||g__RGIG8773--12||g__Roseburia--1||g__Ruminiclostridium_E--19||g__SFDP01--1||g__Schaedlerella--4||g__Sporofaciens--3||g__UBA1535--1||g__UBA2658--2||g__UBA3282--9||g__UBA3402--1||g__UBA7702--1||g__UBA8514--1||g__UMGS363--3||g__Velocimicrobium--1||g__Ventrimonas--7||g__WRMS01--2:gtdb_order_counter=o__Christensenellales--3||o__DRI-13--2||o__Lachnospirales--113||o__Oscillospirales--109||o__Peptostreptococcales--4||o__Tissierellales--1||o__UBA7702--1:gtdb_phylum_counter=p__Firmicutes_A--230||p__Firmicutes_B--3:gtdb_species_counter=s__14-2 sp004793545--1||s__14-2 sp009911185--1||s__14-2 sp910580195--1||s__14-2 sp910583835--1||s__14-2 sp910584585--1||s__14-2 sp910585625--1||s__14-2 sp910588845--1||s__1XD42-69 sp017624495--1||s__1XD42-69 sp910588565--1||s__Acetatifactor intestinalis--1||s__Acetatifactor sp003447295--1||s__Acetatifactor sp015056975--1||s__Acetatifactor sp910578185--1||s__Acetatifactor sp910586775--1||s__Acutalibacter sp904419785--1||s__Agathobaculum desmolans--1||s__Agathobaculum intestinipullorum--1||s__Agathobaculum sp900291975--1||s__Aminipila terrae--1||s__An92 sp018374635--1||s__Anaerotignum propionicum--1||s__Anaerotignum sp002299545--1||s__Avoscillospira_A sp904395905--1||s__BX12 sp910583765--1||s__Bilifractor cellulosolvens--1||s__Bilifractor cellulosolvens_A--1||s__Bilifractor sp900318405--1||s__Bilifractor sp900770225--2||s__Blautia coccoides--1||s__Butyribacter sp910575435--1||s__Butyricicoccus sp900604335--1||s__Butyricicoccus sp904420185--1||s__CAG-115 sp000432175--1||s__CAG-115 sp002304735--1||s__CAG-115 sp003516865--1||s__CAG-115 sp003531585--1||s__CAG-115 sp004555855--1||s__CAG-115 sp015067375--1||s__CAG-115 sp017440445--1||s__CAG-115 sp017465665--1||s__CAG-115 sp017847835--1||s__CAG-115 sp017848155--1||s__CAG-115 sp900768125--1||s__CAG-303 sp910577835--1||s__CAG-303 sp910585215--1||s__CAG-353 sp017829005--1||s__CAG-353 sp018110855--1||s__CAG-353 sp900768995--1||s__CAG-791 sp902781655--1||s__CAG-95 sp017561085--1||s__COE1 sp910579275--1||s__Caccousia avicola--1||s__Caproicibacter sp002409675--1||s__Caproicibacterium amylolyticum--1||s__Caproiciproducens sp000752215--2||s__Caproiciproducens sp002338255--1||s__Caproiciproducens sp002359465--3||s__Caproiciproducens sp002378845--1||s__Caproiciproducens sp012516295--1||s__Caproiciproducens sp900546895--1||s__Catenibacillus sp018369015--1||s__Choladocola sp009774135--1||s__Choladocola sp910579225--1||s__Choladocola sp910584945--1||s__Clostridium_E jeddahense--2||s__Clostridium_E merdae--1||s__Clostridium_E sp002397665--2||s__Clostridium_E sporosphaeroides--2||s__Clostridium_R aminophilum--1||s__Coprocola sp017888185--1||s__Copromonas sp910575275--1||s__DTU089 sp017501865--1||s__Dysosmobacter sp910575815--1||s__Dysosmobacter sp910578935--1||s__Dysosmobacter sp910588175--1||s__ER4 sp017620315--1||s__Eisenbergiella sp003478085--1||s__Eisenbergiella sp900548905--1||s__Enterocloster bolteae--2||s__Enterocloster citroniae--1||s__Enterocloster porci--1||s__Enterocloster sp001304855--1||s__Enterocloster sp005845215--1||s__Enterocloster sp900551225--1||s__Eubacterium_F sp910584875--1||s__Eubacterium_J sp910580075--1||s__Evtepia viridis--1||s__Faecalibacterium intestinavium--1||s__Faecalimonas sp900546325--1||s__Flavonifractor intestinigallinarum--1||s__Flavonifractor merdavium--1||s__Flavonifractor plautii--2||s__Flavonifractor sp002159455--1||s__Fournierella merdavium--1||s__Hydrogenoanaerobacterium saccharovorans--1||s__Intestinimonas merdavium--1||s__JAAUYQ01 sp014805015--1||s__JAAYBB01 sp012719075--1||s__JAAYNV01 sp012520645--1||s__JAAYQI01 sp012519385--2||s__Kineothrix sp000403275--1||s__Kineothrix sp910585965--1||s__Lachnoclostridium phytofermentans--1||s__Lachnoclostridium sp003526525--1||s__Lachnospira sp900552795--1||s__Lacrimispora aerotolerans--1||s__Lacrimispora algidixylanolytica--1||s__Lacrimispora sp000526575--1||s__Lacrimispora sp002389905--1||s__Lacrimispora sp002478865--1||s__Lacrimispora sp902363735--1||s__Lawsonibacter asaccharolyticus--1||s__Lawsonibacter sp003612335--1||s__Lawsonibacter sp009911595--1||s__Lawsonibacter sp900754605--2||s__Lawsonibacter sp910578735--1||s__Lawsonibacter sp910585815--1||s__MD308 sp910578455--1||s__MGBC164599 sp910584115--1||s__Merdisoma sp910574835--1||s__Muricomes oroticus--1||s__Murimonas intestini--1||s__Oribacterium asaccharolyticum--6||s__Oribacterium parvum--3||s__Oribacterium sinus--4||s__Oribacterium sp015258095--4||s__Oribacterium sp900113415--1||s__Oribacterium sp900318695--1||s__Oscillibacter ruminantium--1||s__Oscillibacter sp002455655--2||s__Oscillibacter sp003245395--1||s__Oscillibacter valericigenes--2||s__Pelethousia sp002409725--2||s__Proteocatella sp009929415--1||s__Proteocatella sphenisci--1||s__Pseudobutyricicoccus lothianensis--1||s__RGIG4694 sp017481565--2||s__RGIG8773 sp014799735--2||s__RGIG8773 sp014799785--2||s__RGIG8773 sp017415165--1||s__RGIG8773 sp017465345--2||s__RGIG8773 sp017847885--3||s__RGIG8773 sp018110825--2||s__Roseburia sp014804775--1||s__Ruminiclostridium_E siraeum--3||s__Ruminiclostridium_E sp002437415--2||s__Ruminiclostridium_E sp003512525--2||s__Ruminiclostridium_E sp009784825--1||s__Ruminiclostridium_E sp015067025--2||s__Ruminiclostridium_E sp016302655--1||s__Ruminiclostridium_E sp017408635--1||s__Ruminiclostridium_E sp017465545--1||s__Ruminiclostridium_E sp017935365--3||s__Ruminiclostridium_E sp017942025--1||s__Ruminiclostridium_E sp900539195--2||s__SFDP01 sp004558185--1||s__Schaedlerella arabinosiphila--1||s__Schaedlerella glycyrrhizinilytica_A--1||s__Schaedlerella sp009911175--1||s__Schaedlerella sp910575475--1||s__Sporofaciens sp910574885--1||s__Sporofaciens sp910579015--1||s__Sporofaciens sp910579925--1||s__UBA1535 sp017352195--1||s__UBA2658 sp002841545--1||s__UBA2658 sp012728025--1||s__UBA3282 sp002490835--1||s__UBA3282 sp002491905--1||s__UBA3282 sp910575775--1||s__UBA3282 sp910577735--1||s__UBA3282 sp910578475--1||s__UBA3282 sp910578715--1||s__UBA3282 sp910579285--1||s__UBA3282 sp910585555--1||s__UBA3282 sp910587095--1||s__UBA3402 sp910585645--1||s__UBA7702 sp002482535--1||s__UBA8514 sp003543235--1||s__UMGS363 sp017408395--2||s__UMGS363 sp900768245--1||s__Velocimicrobium sp002419585--1||s__Ventrimonas sp003611875--1||s__Ventrimonas sp003669055--2||s__Ventrimonas sp910577765--1||s__Ventrimonas sp910586205--2||s__Ventrimonas sp910588875--1||s__WRMS01 sp018434325--1||s__WRMS01 sp018436095--1:heptad_counter=MCP-34H--230||MCP-36H--2||MCP-40H--1:lbd_counter=:lca=d__Bacteria:lca_tree=c__Clostridia:name=N89538:ref_name_counter=])0.919:0.0596814[&&NHX:Sample_counter=:Type_counter=GTDB--299:capture_class_counter=:capture_domain_counter=:capture_family_counter=:capture_genus_counter=:capture_order_counter=:capture_phylum_counter=:capture_species_counter=:evoltype=D:gtdb_class_counter=c__Clostridia--296||c__Dehalobacteriia--1||c__Peptococcia--2:gtdb_domain_counter=d__Bacteria--299:gtdb_family_counter=f__Acutalibacteraceae--22||f__Anaerotignaceae--7||f__Anaerovoracaceae--5||f__BX7--1||f__Butyricicoccaceae--8||f__CAG-138--2||f__Christensenellaceae--1||f__Filifactoraceae--2||f__Lachnospiraceae--155||f__Oscillospiraceae--37||f__Ruminococcaceae--55||f__Sedimentibacteraceae--1||f__UBA5745--2||f__UBA7702--1:gtdb_genus_counter=g__14-2--7||g__1XD42-69--2||g__Acetatifactor--6||g__Acutalibacter--2||g__Agathobaculum--3||g__Aminipila--1||g__An92--1||g__Anaerotignum--2||g__Anaerovorax--3||g__Avoscillospira_A--2||g__BX12--1||g__Bilifractor--5||g__Blautia--1||g__Butyribacter--1||g__Butyricicoccus--2||g__CAG-115--12||g__CAG-303--4||g__CAG-353--3||g__CAG-510--2||g__CAG-791--1||g__CAG-95--5||g__COE1--1||g__Caccousia--1||g__Caproicibacter--1||g__Caproicibacterium--1||g__Caproiciproducens--9||g__Catenibacillus--1||g__Choladocola--3||g__Clostridium_E--7||g__Clostridium_R--1||g__Coprocola--2||g__Copromonas--1||g__DTU089--1||g__Dysosmobacter--4||g__ER4--1||g__Eisenbergiella--3||g__Enterocloster--7||g__Eubacterium_F--1||g__Eubacterium_J--1||g__Evtepia--1||g__Faecalibacterium--1||g__Faecalimonas--1||g__Flavonifractor--5||g__Fournierella--1||g__Hydrogenoanaerobacterium--1||g__Intestinimonas--1||g__JAAUYQ01--1||g__JAAYBB01--1||g__JAAYNV01--1||g__JAAYQI01--2||g__Kineothrix--2||g__Lachnoclostridium--2||g__Lachnospira--1||g__Lacrimispora--6||g__Lawsonibacter--10||g__MD308--1||g__MGBC164599--5||g__Merdisoma--3||g__Muricomes--1||g__Murimonas--1||g__Oribacterium--24||g__Oscillibacter--6||g__Pelethomonas--4||g__Pelethousia--2||g__Proteocatella--2||g__Pseudobutyricicoccus--2||g__RGIG4694--2||g__RGIG8773--12||g__Roseburia--2||g__Ruminiclostridium_E--20||g__SFDP01--1||g__Schaedlerella--4||g__Sporofaciens--7||g__UBA1535--1||g__UBA2658--2||g__UBA2882--1||g__UBA3282--30||g__UBA3402--1||g__UBA7702--1||g__UBA8514--1||g__UMGS363--3||g__Velocimicrobium--1||g__Ventrimonas--7||g__Ventrousia--1||g__WRMS01--2:gtdb_order_counter=o__Christensenellales--3||o__DRI-13--2||o__Lachnospirales--162||o__Oscillospirales--123||o__Peptostreptococcales--7||o__Tissierellales--1||o__UBA7702--1:gtdb_phylum_counter=p__Firmicutes_A--296||p__Firmicutes_B--3:gtdb_species_counter=s__14-2 sp004793545--1||s__14-2 sp009911185--1||s__14-2 sp910580195--1||s__14-2 sp910583835--1||s__14-2 sp910584585--1||s__14-2 sp910585625--1||s__14-2 sp910588845--1||s__1XD42-69 sp017624495--1||s__1XD42-69 sp910588565--1||s__Acetatifactor intestinalis--1||s__Acetatifactor sp003447295--1||s__Acetatifactor sp015056975--1||s__Acetatifactor sp910578185--1||s__Acetatifactor sp910586775--1||s__Acetatifactor sp910589035--1||s__Acutalibacter sp003612555--1||s__Acutalibacter sp904419785--1||s__Agathobaculum desmolans--1||s__Agathobaculum intestinipullorum--1||s__Agathobaculum sp900291975--1||s__Aminipila terrae--1||s__An92 sp018374635--1||s__Anaerotignum propionicum--1||s__Anaerotignum sp002299545--1||s__Anaerovorax odorimutans--3||s__Avoscillospira_A sp904395905--2||s__BX12 sp910583765--1||s__Bilifractor cellulosolvens--1||s__Bilifractor cellulosolvens_A--1||s__Bilifractor sp900318405--1||s__Bilifractor sp900770225--2||s__Blautia coccoides--1||s__Butyribacter sp910575435--1||s__Butyricicoccus sp900604335--1||s__Butyricicoccus sp904420185--1||s__CAG-115 sp000432175--1||s__CAG-115 sp002304735--1||s__CAG-115 sp003516865--1||s__CAG-115 sp003531585--1||s__CAG-115 sp004555855--1||s__CAG-115 sp014799395--1||s__CAG-115 sp015067375--1||s__CAG-115 sp017440445--1||s__CAG-115 sp017465665--1||s__CAG-115 sp017847835--1||s__CAG-115 sp017848155--1||s__CAG-115 sp900768125--1||s__CAG-303 sp910577835--2||s__CAG-303 sp910585215--2||s__CAG-353 sp017829005--1||s__CAG-353 sp018110855--1||s__CAG-353 sp900768995--1||s__CAG-510 sp910577015--1||s__CAG-510 sp910577105--1||s__CAG-791 sp902781655--1||s__CAG-95 sp003612395--1||s__CAG-95 sp014803415--1||s__CAG-95 sp017561085--1||s__CAG-95 sp910585075--1||s__CAG-95 sp910587305--1||s__COE1 sp910579275--1||s__Caccousia avicola--1||s__Caproicibacter sp002409675--1||s__Caproicibacterium amylolyticum--1||s__Caproiciproducens sp000752215--2||s__Caproiciproducens sp002338255--1||s__Caproiciproducens sp002359465--3||s__Caproiciproducens sp002378845--1||s__Caproiciproducens sp012516295--1||s__Caproiciproducens sp900546895--1||s__Catenibacillus sp018369015--1||s__Choladocola sp009774135--1||s__Choladocola sp910579225--1||s__Choladocola sp910584945--1||s__Clostridium_E jeddahense--2||s__Clostridium_E merdae--1||s__Clostridium_E sp002397665--2||s__Clostridium_E sporosphaeroides--2||s__Clostridium_R aminophilum--1||s__Coprocola sp017888185--2||s__Copromonas sp910575275--1||s__DTU089 sp017501865--1||s__Dysosmobacter sp910575815--1||s__Dysosmobacter sp910578935--1||s__Dysosmobacter sp910584995--1||s__Dysosmobacter sp910588175--1||s__ER4 sp017620315--1||s__Eisenbergiella sp002361095--1||s__Eisenbergiella sp003478085--1||s__Eisenbergiella sp900548905--1||s__Enterocloster bolteae--2||s__Enterocloster citroniae--1||s__Enterocloster porci--1||s__Enterocloster sp001304855--1||s__Enterocloster sp005845215--1||s__Enterocloster sp900551225--1||s__Eubacterium_F sp910584875--1||s__Eubacterium_J sp910580075--1||s__Evtepia viridis--1||s__Faecalibacterium intestinavium--1||s__Faecalimonas sp900546325--1||s__Flavonifractor intestinigallinarum--1||s__Flavonifractor merdavium--1||s__Flavonifractor plautii--2||s__Flavonifractor sp002159455--1||s__Fournierella merdavium--1||s__Hydrogenoanaerobacterium saccharovorans--1||s__Intestinimonas merdavium--1||s__JAAUYQ01 sp014805015--1||s__JAAYBB01 sp012719075--1||s__JAAYNV01 sp012520645--1||s__JAAYQI01 sp012519385--2||s__Kineothrix sp000403275--1||s__Kineothrix sp910585965--1||s__Lachnoclostridium phytofermentans--1||s__Lachnoclostridium sp003526525--1||s__Lachnospira sp900552795--1||s__Lacrimispora aerotolerans--1||s__Lacrimispora algidixylanolytica--1||s__Lacrimispora sp000526575--1||s__Lacrimispora sp002389905--1||s__Lacrimispora sp002478865--1||s__Lacrimispora sp902363735--1||s__Lawsonibacter asaccharolyticus--1||s__Lawsonibacter sp003612335--2||s__Lawsonibacter sp009911595--1||s__Lawsonibacter sp900754605--2||s__Lawsonibacter sp900763995--1||s__Lawsonibacter sp910578735--1||s__Lawsonibacter sp910585815--2||s__MD308 sp910578455--1||s__MGBC164599 sp910575625--1||s__MGBC164599 sp910584115--2||s__MGBC164599 sp910587105--1||s__MGBC164599 sp910588825--1||s__Merdisoma sp910574835--1||s__Merdisoma sp910586955--1||s__Merdisoma sp910587955--1||s__Muricomes oroticus--1||s__Murimonas intestini--1||s__Oribacterium asaccharolyticum--6||s__Oribacterium parvum--3||s__Oribacterium sinus--4||s__Oribacterium sp000424445--1||s__Oribacterium sp000513555--1||s__Oribacterium sp002371295--1||s__Oribacterium sp015258095--4||s__Oribacterium sp017940955--1||s__Oribacterium sp900107835--1||s__Oribacterium sp900113415--1||s__Oribacterium sp900318695--1||s__Oscillibacter ruminantium--1||s__Oscillibacter sp002455655--2||s__Oscillibacter sp003245395--1||s__Oscillibacter valericigenes--2||s__Pelethomonas sp014799845--1||s__Pelethomonas sp014799925--1||s__Pelethomonas sp910578505--1||s__Pelethomonas sp910587785--1||s__Pelethousia sp002409725--2||s__Proteocatella sp009929415--1||s__Proteocatella sphenisci--1||s__Pseudobutyricicoccus lothianensis--2||s__RGIG4694 sp017481565--2||s__RGIG8773 sp014799735--2||s__RGIG8773 sp014799785--2||s__RGIG8773 sp017415165--1||s__RGIG8773 sp017465345--2||s__RGIG8773 sp017847885--3||s__RGIG8773 sp018110825--2||s__Roseburia sp014804775--1||s__Roseburia sp910577925--1||s__Ruminiclostridium_E siraeum--3||s__Ruminiclostridium_E sp002437415--2||s__Ruminiclostridium_E sp003512525--2||s__Ruminiclostridium_E sp009784825--1||s__Ruminiclostridium_E sp015067025--2||s__Ruminiclostridium_E sp016302655--1||s__Ruminiclostridium_E sp017408635--1||s__Ruminiclostridium_E sp017465545--1||s__Ruminiclostridium_E sp017935365--3||s__Ruminiclostridium_E sp017942025--1||s__Ruminiclostridium_E sp900539195--2||s__Ruminiclostridium_E sp910579265--1||s__SFDP01 sp004558185--1||s__Schaedlerella arabinosiphila--1||s__Schaedlerella glycyrrhizinilytica_A--1||s__Schaedlerella sp009911175--1||s__Schaedlerella sp910575475--1||s__Sporofaciens sp011960625--1||s__Sporofaciens sp910574885--1||s__Sporofaciens sp910577685--1||s__Sporofaciens sp910579015--1||s__Sporofaciens sp910579925--2||s__Sporofaciens sp910587575--1||s__UBA1535 sp017352195--1||s__UBA2658 sp002841545--1||s__UBA2658 sp012728025--1||s__UBA2882 sp910574745--1||s__UBA3282 sp002361355--1||s__UBA3282 sp002361735--1||s__UBA3282 sp002490705--1||s__UBA3282 sp002490835--2||s__UBA3282 sp002491905--2||s__UBA3282 sp002492525--1||s__UBA3282 sp002493835--1||s__UBA3282 sp003611805--1||s__UBA3282 sp003612405--1||s__UBA3282 sp009774215--1||s__UBA3282 sp014804615--1||s__UBA3282 sp910575775--2||s__UBA3282 sp910577735--2||s__UBA3282 sp910578475--1||s__UBA3282 sp910578715--1||s__UBA3282 sp910579285--2||s__UBA3282 sp910579505--1||s__UBA3282 sp910584725--1||s__UBA3282 sp910585555--2||s__UBA3282 sp910586705--1||s__UBA3282 sp910587095--2||s__UBA3282 sp910587715--1||s__UBA3282 sp910588955--1||s__UBA3402 sp910585645--1||s__UBA7702 sp002482535--1||s__UBA8514 sp003543235--1||s__UMGS363 sp017408395--2||s__UMGS363 sp900768245--1||s__Velocimicrobium sp002419585--1||s__Ventrimonas sp003611875--1||s__Ventrimonas sp003669055--2||s__Ventrimonas sp910577765--1||s__Ventrimonas sp910586205--2||s__Ventrimonas sp910588875--1||s__Ventrousia sp905215125--1||s__WRMS01 sp018434325--1||s__WRMS01 sp018436095--1:heptad_counter=MCP-34H--296||MCP-36H--2||MCP-40H--1:lbd_counter=:lca=d__Bacteria:lca_tree=c__Clostridia:name=N89539:ref_name_counter=])0.817:0.038192[&&NHX:Sample_counter=:Type_counter=GTDB--311:capture_class_counter=:capture_domain_counter=:capture_family_counter=:capture_genus_counter=:capture_order_counter=:capture_phylum_counter=:capture_species_counter=:evoltype=D:gtdb_class_counter=c__Clostridia--307||c__Dehalobacteriia--2||c__Peptococcia--2:gtdb_domain_counter=d__Bacteria--311:gtdb_family_counter=f__Acutalibacteraceae--30||f__Anaerotignaceae--7||f__Anaerovoracaceae--5||f__BX7--1||f__Butyricicoccaceae--8||f__CAG-138--2||f__Christensenellaceae--1||f__Filifactoraceae--2||f__Lachnospiraceae--157||f__Oscillospiraceae--37||f__Ruminococcaceae--56||f__Sedimentibacteraceae--1||f__UBA5745--2||f__UBA5755--1||f__UBA7702--1:gtdb_genus_counter=g__14-2--7||g__1XD42-69--2||g__Acetatifactor--6||g__Acutalibacter--2||g__Agathobaculum--3||g__Aminipila--1||g__An92--1||g__Anaerotignum--2||g__Anaerovorax--3||g__Avoscillospira_A--2||g__BX12--1||g__Bilifractor--5||g__Blautia--1||g__Butyribacter--1||g__Butyricicoccus--2||g__CAG-115--12||g__CAG-303--4||g__CAG-353--3||g__CAG-510--2||g__CAG-791--1||g__CAG-95--5||g__COE1--1||g__Caccousia--1||g__Caproicibacter--1||g__Caproicibacterium--1||g__Caproiciproducens--17||g__Catenibacillus--1||g__Choladocola--3||g__Clostridium_E--7||g__Clostridium_R--1||g__Coprocola--2||g__Copromonas--1||g__DTU089--1||g__Dysosmobacter--4||g__ER4--1||g__Eisenbergiella--3||g__Enterocloster--7||g__Eubacterium_F--1||g__Eubacterium_J--1||g__Evtepia--1||g__Faecalibacterium--1||g__Faecalimonas--1||g__Flavonifractor--5||g__Fournierella--1||g__Hydrogenoanaerobacterium--1||g__Intestinimonas--1||g__JAAUYQ01--1||g__JAAYBB01--1||g__JAAYNV01--1||g__JAAYQI01--2||g__Kineothrix--2||g__Lachnoclostridium--2||g__Lachnospira--1||g__Lacrimispora--8||g__Lawsonibacter--10||g__MD308--1||g__MGBC164599--5||g__Merdisoma--3||g__Muricomes--1||g__Murimonas--1||g__Oribacterium--24||g__Oscillibacter--6||g__Pelethomonas--4||g__Pelethousia--2||g__Proteocatella--2||g__Pseudobutyricicoccus--2||g__RGIG4694--2||g__RGIG8773--12||g__Roseburia--2||g__Ruminiclostridium_E--20||g__SFDP01--1||g__Schaedlerella--4||g__Sporofaciens--7||g__UBA1394--1||g__UBA1535--1||g__UBA2658--2||g__UBA2882--1||g__UBA3282--30||g__UBA3402--1||g__UBA4997--1||g__UBA7702--1||g__UBA8514--1||g__UMGS363--3||g__Velocimicrobium--1||g__Ventrimonas--7||g__Ventrousia--1||g__WRMS01--2:gtdb_order_counter=o__Christensenellales--3||o__DRI-13--2||o__Lachnospirales--164||o__Oscillospirales--132||o__Peptostreptococcales--7||o__Tissierellales--1||o__UBA4068--1||o__UBA7702--1:gtdb_phylum_counter=p__Firmicutes_A--307||p__Firmicutes_B--4:gtdb_species_counter=s__14-2 sp004793545--1||s__14-2 sp009911185--1||s__14-2 sp910580195--1||s__14-2 sp910583835--1||s__14-2 sp910584585--1||s__14-2 sp910585625--1||s__14-2 sp910588845--1||s__1XD42-69 sp017624495--1||s__1XD42-69 sp910588565--1||s__Acetatifactor intestinalis--1||s__Acetatifactor sp003447295--1||s__Acetatifactor sp015056975--1||s__Acetatifactor sp910578185--1||s__Acetatifactor sp910586775--1||s__Acetatifactor sp910589035--1||s__Acutalibacter sp003612555--1||s__Acutalibacter sp904419785--1||s__Agathobaculum desmolans--1||s__Agathobaculum intestinipullorum--1||s__Agathobaculum sp900291975--1||s__Aminipila terrae--1||s__An92 sp018374635--1||s__Anaerotignum propionicum--1||s__Anaerotignum sp002299545--1||s__Anaerovorax odorimutans--3||s__Avoscillospira_A sp904395905--2||s__BX12 sp910583765--1||s__Bilifractor cellulosolvens--1||s__Bilifractor cellulosolvens_A--1||s__Bilifractor sp900318405--1||s__Bilifractor sp900770225--2||s__Blautia coccoides--1||s__Butyribacter sp910575435--1||s__Butyricicoccus sp900604335--1||s__Butyricicoccus sp904420185--1||s__CAG-115 sp000432175--1||s__CAG-115 sp002304735--1||s__CAG-115 sp003516865--1||s__CAG-115 sp003531585--1||s__CAG-115 sp004555855--1||s__CAG-115 sp014799395--1||s__CAG-115 sp015067375--1||s__CAG-115 sp017440445--1||s__CAG-115 sp017465665--1||s__CAG-115 sp017847835--1||s__CAG-115 sp017848155--1||s__CAG-115 sp900768125--1||s__CAG-303 sp910577835--2||s__CAG-303 sp910585215--2||s__CAG-353 sp017829005--1||s__CAG-353 sp018110855--1||s__CAG-353 sp900768995--1||s__CAG-510 sp910577015--1||s__CAG-510 sp910577105--1||s__CAG-791 sp902781655--1||s__CAG-95 sp003612395--1||s__CAG-95 sp014803415--1||s__CAG-95 sp017561085--1||s__CAG-95 sp910585075--1||s__CAG-95 sp910587305--1||s__COE1 sp910579275--1||s__Caccousia avicola--1||s__Caproicibacter sp002409675--1||s__Caproicibacterium amylolyticum--1||s__Caproiciproducens sp000752215--4||s__Caproiciproducens sp002338255--2||s__Caproiciproducens sp002359465--4||s__Caproiciproducens sp002378845--1||s__Caproiciproducens sp002407645--1||s__Caproiciproducens sp012516295--2||s__Caproiciproducens sp012517675--1||s__Caproiciproducens sp900546895--2||s__Catenibacillus sp018369015--1||s__Choladocola sp009774135--1||s__Choladocola sp910579225--1||s__Choladocola sp910584945--1||s__Clostridium_E jeddahense--2||s__Clostridium_E merdae--1||s__Clostridium_E sp002397665--2||s__Clostridium_E sporosphaeroides--2||s__Clostridium_R aminophilum--1||s__Coprocola sp017888185--2||s__Copromonas sp910575275--1||s__DTU089 sp017501865--1||s__Dysosmobacter sp910575815--1||s__Dysosmobacter sp910578935--1||s__Dysosmobacter sp910584995--1||s__Dysosmobacter sp910588175--1||s__ER4 sp017620315--1||s__Eisenbergiella sp002361095--1||s__Eisenbergiella sp003478085--1||s__Eisenbergiella sp900548905--1||s__Enterocloster bolteae--2||s__Enterocloster citroniae--1||s__Enterocloster porci--1||s__Enterocloster sp001304855--1||s__Enterocloster sp005845215--1||s__Enterocloster sp900551225--1||s__Eubacterium_F sp910584875--1||s__Eubacterium_J sp910580075--1||s__Evtepia viridis--1||s__Faecalibacterium intestinavium--1||s__Faecalimonas sp900546325--1||s__Flavonifractor intestinigallinarum--1||s__Flavonifractor merdavium--1||s__Flavonifractor plautii--2||s__Flavonifractor sp002159455--1||s__Fournierella merdavium--1||s__Hydrogenoanaerobacterium saccharovorans--1||s__Intestinimonas merdavium--1||s__JAAUYQ01 sp014805015--1||s__JAAYBB01 sp012719075--1||s__JAAYNV01 sp012520645--1||s__JAAYQI01 sp012519385--2||s__Kineothrix sp000403275--1||s__Kineothrix sp910585965--1||s__Lachnoclostridium phytofermentans--1||s__Lachnoclostridium sp003526525--1||s__Lachnospira sp900552795--1||s__Lacrimispora aerotolerans--1||s__Lacrimispora algidixylanolytica--1||s__Lacrimispora sp000526575--1||s__Lacrimispora sp001312405--1||s__Lacrimispora sp002389905--2||s__Lacrimispora sp002478865--1||s__Lacrimispora sp902363735--1||s__Lawsonibacter asaccharolyticus--1||s__Lawsonibacter sp003612335--2||s__Lawsonibacter sp009911595--1||s__Lawsonibacter sp900754605--2||s__Lawsonibacter sp900763995--1||s__Lawsonibacter sp910578735--1||s__Lawsonibacter sp910585815--2||s__MD308 sp910578455--1||s__MGBC164599 sp910575625--1||s__MGBC164599 sp910584115--2||s__MGBC164599 sp910587105--1||s__MGBC164599 sp910588825--1||s__Merdisoma sp910574835--1||s__Merdisoma sp910586955--1||s__Merdisoma sp910587955--1||s__Muricomes oroticus--1||s__Murimonas intestini--1||s__Oribacterium asaccharolyticum--6||s__Oribacterium parvum--3||s__Oribacterium sinus--4||s__Oribacterium sp000424445--1||s__Oribacterium sp000513555--1||s__Oribacterium sp002371295--1||s__Oribacterium sp015258095--4||s__Oribacterium sp017940955--1||s__Oribacterium sp900107835--1||s__Oribacterium sp900113415--1||s__Oribacterium sp900318695--1||s__Oscillibacter ruminantium--1||s__Oscillibacter sp002455655--2||s__Oscillibacter sp003245395--1||s__Oscillibacter valericigenes--2||s__Pelethomonas sp014799845--1||s__Pelethomonas sp014799925--1||s__Pelethomonas sp910578505--1||s__Pelethomonas sp910587785--1||s__Pelethousia sp002409725--2||s__Proteocatella sp009929415--1||s__Proteocatella sphenisci--1||s__Pseudobutyricicoccus lothianensis--2||s__RGIG4694 sp017481565--2||s__RGIG8773 sp014799735--2||s__RGIG8773 sp014799785--2||s__RGIG8773 sp017415165--1||s__RGIG8773 sp017465345--2||s__RGIG8773 sp017847885--3||s__RGIG8773 sp018110825--2||s__Roseburia sp014804775--1||s__Roseburia sp910577925--1||s__Ruminiclostridium_E siraeum--3||s__Ruminiclostridium_E sp002437415--2||s__Ruminiclostridium_E sp003512525--2||s__Ruminiclostridium_E sp009784825--1||s__Ruminiclostridium_E sp015067025--2||s__Ruminiclostridium_E sp016302655--1||s__Ruminiclostridium_E sp017408635--1||s__Ruminiclostridium_E sp017465545--1||s__Ruminiclostridium_E sp017935365--3||s__Ruminiclostridium_E sp017942025--1||s__Ruminiclostridium_E sp900539195--2||s__Ruminiclostridium_E sp910579265--1||s__SFDP01 sp004558185--1||s__Schaedlerella arabinosiphila--1||s__Schaedlerella glycyrrhizinilytica_A--1||s__Schaedlerella sp009911175--1||s__Schaedlerella sp910575475--1||s__Sporofaciens sp011960625--1||s__Sporofaciens sp910574885--1||s__Sporofaciens sp910577685--1||s__Sporofaciens sp910579015--1||s__Sporofaciens sp910579925--2||s__Sporofaciens sp910587575--1||s__UBA1394 sp900554975--1||s__UBA1535 sp017352195--1||s__UBA2658 sp002841545--1||s__UBA2658 sp012728025--1||s__UBA2882 sp910574745--1||s__UBA3282 sp002361355--1||s__UBA3282 sp002361735--1||s__UBA3282 sp002490705--1||s__UBA3282 sp002490835--2||s__UBA3282 sp002491905--2||s__UBA3282 sp002492525--1||s__UBA3282 sp002493835--1||s__UBA3282 sp003611805--1||s__UBA3282 sp003612405--1||s__UBA3282 sp009774215--1||s__UBA3282 sp014804615--1||s__UBA3282 sp910575775--2||s__UBA3282 sp910577735--2||s__UBA3282 sp910578475--1||s__UBA3282 sp910578715--1||s__UBA3282 sp910579285--2||s__UBA3282 sp910579505--1||s__UBA3282 sp910584725--1||s__UBA3282 sp910585555--2||s__UBA3282 sp910586705--1||s__UBA3282 sp910587095--2||s__UBA3282 sp910587715--1||s__UBA3282 sp910588955--1||s__UBA3402 sp910585645--1||s__UBA4997 sp002398485--1||s__UBA7702 sp002482535--1||s__UBA8514 sp003543235--1||s__UMGS363 sp017408395--2||s__UMGS363 sp900768245--1||s__Velocimicrobium sp002419585--1||s__Ventrimonas sp003611875--1||s__Ventrimonas sp003669055--2||s__Ventrimonas sp910577765--1||s__Ventrimonas sp910586205--2||s__Ventrimonas sp910588875--1||s__Ventrousia sp905215125--1||s__WRMS01 sp018434325--1||s__WRMS01 sp018436095--1:heptad_counter=MCP-34H--308||MCP-36H--2||MCP-40H--1:lbd_counter=:lca=d__Bacteria:lca_tree=c__Clostridia:name=N89540:ref_name_counter=],((((GB_GCA_018366035.1_protein.faa_JAGZIW010000011.1_44@PF00015_full_PFAM.1.373.493:5e-09[&&NHX:Type=GTDB:gtdb_class=c__Clostridia:gtdb_domain=d__Bacteria:gtdb_family=f__Butyricicoccaceae:gtdb_genus=g__Butyricicoccus:gtdb_order=o__Oscillospirales:gtdb_phylum=p__Firmicutes_A:gtdb_species=s__Butyricicoccus pullicaecorum_A:heptad=MCP-34H:species=d__Bacteria_p__Firmicutes_A_c__Clostridia_o__Oscillospirales_f__Butyricicoccaceae_g__Butyricicoccus_s__Butyricicoccus pullicaecorum_A],(GB_GCA_018366195.1_protein.faa_JAGZIN010000009.1_47@PF00015_full_PFAM.1.373.492:0.0548464[&&NHX:Type=GTDB:gtdb_class=c__Clostridia:gtdb_domain=d__Bacteria:gtdb_family=f__Butyricicoccaceae:gtdb_genus=g__Butyricicoccus:gtdb_order=o__Oscillospirales:gtdb_phylum=p__Firmicutes_A:gtdb_species=s__Butyricicoccus pullicaecorum_C:heptad=MCP-34H:species=d__Bacteria_p__Firmicutes_A_c__Clostridia_o__Oscillospirales_f__Butyricicoccaceae_g__Butyricicoccus_s__Butyricicoccus pullicaecorum_C],GB_GCA_018365995.1_protein.faa_JAGZIY010000012.1_45@PF00015_full_PFAM.1.373.492:5e-09[&&NHX:Type=GTDB:gtdb_class=c__Clostridia:gtdb_domain=d__Bacteria:gtdb_family=f__Butyricicoccaceae:gtdb_genus=g__Butyricicoccus:gtdb_order=o__Oscillospirales:gtdb_phylum=p__Firmicutes_A:gtdb_species=s__Butyricicoccus pullicaecorum_B:heptad=MCP-34H:species=d__Bacteria_p__Firmicutes_A_c__Clostridia_o__Oscillospirales_f__Butyricicoccaceae_g__Butyricicoccus_s__Butyricicoccus pullicaecorum_B])0.475:0.0135289[&&NHX:Sample_counter=:Type_counter=GTDB--2:capture_class_counter=:capture_domain_counter=:capture_family_counter=:capture_genus_counter=:capture_order_counter=:capture_phylum_counter=:capture_species_counter=:evoltype=D:gtdb_class_counter=c__Clostridia--2:gtdb_domain_counter=d__Bacteria--2:gtdb_family_counter=f__Butyricicoccaceae--2:gtdb_genus_counter=g__Butyricicoccus--2:gtdb_order_counter=o__Oscillospirales--2:gtdb_phylum_counter=p__Firmicutes_A--2:gtdb_species_counter=s__Butyricicoccus pullicaecorum_B--1||s__Butyricicoccus pullicaecorum_C--1:heptad_counter=MCP-34H--2:lbd_counter=:lca=d__Bacteria:lca_tree=g__Butyricicoccus:name=N89544:ref_name_counter=])1:0.485616[&&NHX:Sample_counter=:Type_counter=GTDB--3:capture_class_counter=:capture_domain_counter=:capture_family_counter=:capture_genus_counter=:capture_order_counter=:capture_phylum_counter=:capture_species_counter=:evoltype=D:gtdb_class_counter=c__Clostridia--3:gtdb_domain_counter=d__Bacteria--3:gtdb_family_counter=f__Butyricicoccaceae--3:gtdb_genus_counter=g__Butyricicoccus--3:gtdb_order_counter=o__Oscillospirales--3:gtdb_phylum_counter=p__Firmicutes_A--3:gtdb_species_counter=s__Butyricicoccus pullicaecorum_A--1||s__Butyricicoccus pullicaecorum_B--1||s__Butyricicoccus pullicaecorum_C--1:heptad_counter=MCP-34H--3:lbd_counter=:lca=d__Bacteria:lca_tree=g__Butyricicoccus:name=N89545:ref_name_counter=],(GB_GCA_900556055.1_protein.faa_USNJ01000113.1_3@PF00015_full_PFAM.1.366.496:0.449596[&&NHX:Type=GTDB:gtdb_class=c__Clostridia:gtdb_domain=d__Bacteria:gtdb_family=f__Ruminococcaceae:gtdb_genus=g__UMGS1889:gtdb_order=o__Oscillospirales:gtdb_phylum=p__Firmicutes_A:gtdb_species=s__UMGS1889 sp900556055:heptad=MCP-34H:species=d__Bacteria_p__Firmicutes_A_c__Clostridia_o__Oscillospirales_f__Ruminococcaceae_g__UMGS1889_s__UMGS1889 sp900556055],(((RS_GCF_900199435.1_protein.faa_NZ_OAML01000002.1_636@PF00015_full_PFAM.1.262.388:0.223967[&&NHX:Type=GTDB:gtdb_class=c__Clostridia:gtdb_domain=d__Bacteria:gtdb_family=f__Ruminococcaceae:gtdb_genus=g__Pygmaiobacter:gtdb_order=o__Oscillospirales:gtdb_phylum=p__Firmicutes_A:gtdb_species=s__Pygmaiobacter massiliensis:heptad=MCP-34H:species=d__Bacteria_p__Firmicutes_A_c__Clostridia_o__Oscillospirales_f__Ruminococcaceae_g__Pygmaiobacter_s__Pygmaiobacter massiliensis],GB_GCA_012519385.1_protein.faa_JAAYQI010000126.1_11@PF00015_full_PFAM.1.269.401:0.325125[&&NHX:Type=GTDB:gtdb_class=c__Clostridia:gtdb_domain=d__Bacteria:gtdb_family=f__Anaerotignaceae:gtdb_genus=g__JAAYQI01:gtdb_order=o__Lachnospirales:gtdb_phylum=p__Firmicutes_A:gtdb_species=s__JAAYQI01 sp012519385:heptad=MCP-34H:species=d__Bacteria_p__Firmicutes_A_c__Clostridia_o__Lachnospirales_f__Anaerotignaceae_g__JAAYQI01_s__JAAYQI01 sp012519385])0.866:0.0734241[&&NHX:Sample_counter=:Type_counter=GTDB--2:capture_class_counter=:capture_domain_counter=:capture_family_counter=:capture_genus_counter=:capture_order_counter=:capture_phylum_counter=:capture_species_counter=:evoltype=D:gtdb_class_counter=c__Clostridia--2:gtdb_domain_counter=d__Bacteria--2:gtdb_family_counter=f__Anaerotignaceae--1||f__Ruminococcaceae--1:gtdb_genus_counter=g__JAAYQI01--1||g__Pygmaiobacter--1:gtdb_order_counter=o__Lachnospirales--1||o__Oscillospirales--1:gtdb_phylum_counter=p__Firmicutes_A--2:gtdb_species_counter=s__JAAYQI01 sp012519385--1||s__Pygmaiobacter massiliensis--1:heptad_counter=MCP-34H--2:lbd_counter=:lca=d__Bacteria:lca_tree=c__Clostridia:name=N89549:ref_name_counter=],(GB_GCA_012519385.1_protein.faa_JAAYQI010000004.1_12@PF00015_full_PFAM.1.262.392:0.249789[&&NHX:Type=GTDB:gtdb_class=c__Clostridia:gtdb_domain=d__Bacteria:gtdb_family=f__Anaerotignaceae:gtdb_genus=g__JAAYQI01:gtdb_order=o__Lachnospirales:gtdb_phylum=p__Firmicutes_A:gtdb_species=s__JAAYQI01 sp012519385:heptad=MCP-34H:species=d__Bacteria_p__Firmicutes_A_c__Clostridia_o__Lachnospirales_f__Anaerotignaceae_g__JAAYQI01_s__JAAYQI01 sp012519385],(GB_GCA_017501355.1_protein.faa_JAFVXA010000017.1_13@PF00015_full_PFAM.1.359.484:0.0972906[&&NHX:Type=GTDB:gtdb_class=c__Clostridia:gtdb_domain=d__Bacteria:gtdb_family=f__Oscillospiraceae:gtdb_genus=g__RGIG5472:gtdb_order=o__Oscillospirales:gtdb_phylum=p__Firmicutes_A:gtdb_species=s__RGIG5472 sp017501355:heptad=MCP-34H:species=d__Bacteria_p__Firmicutes_A_c__Clostridia_o__Oscillospirales_f__Oscillospiraceae_g__RGIG5472_s__RGIG5472 sp017501355],GB_GCA_017532345.1_protein.faa_JAFXJJ010000119.1_4@PF00015_full_PFAM.1.358.479:0.169825[&&NHX:Type=GTDB:gtdb_class=c__Bacilli:gtdb_domain=d__Bacteria:gtdb_family=f__Erysipelotrichaceae:gtdb_genus=g__SIG230:gtdb_order=o__Erysipelotrichales:gtdb_phylum=p__Firmicutes:gtdb_species=s__SIG230 sp017532345:heptad=MCP-34H:species=d__Bacteria_p__Firmicutes_c__Bacilli_o__Erysipelotrichales_f__Erysipelotrichaceae_g__SIG230_s__SIG230 sp017532345])1:0.257109[&&NHX:Sample_counter=:Type_counter=GTDB--2:capture_class_counter=:capture_domain_counter=:capture_family_counter=:capture_genus_counter=:capture_order_counter=:capture_phylum_counter=:capture_species_counter=:evoltype=D:gtdb_class_counter=c__Bacilli--1||c__Clostridia--1:gtdb_domain_counter=d__Bacteria--2:gtdb_family_counter=f__Erysipelotrichaceae--1||f__Oscillospiraceae--1:gtdb_genus_counter=g__RGIG5472--1||g__SIG230--1:gtdb_order_counter=o__Erysipelotrichales--1||o__Oscillospirales--1:gtdb_phylum_counter=p__Firmicutes--1||p__Firmicutes_A--1:gtdb_species_counter=s__RGIG5472 sp017501355--1||s__SIG230 sp017532345--1:heptad_counter=MCP-34H--2:lbd_counter=:lca=d__Bacteria:lca_tree=d__Bacteria:name=N89553:ref_name_counter=])0.281:0.0455506[&&NHX:Sample_counter=:Type_counter=GTDB--3:capture_class_counter=:capture_domain_counter=:capture_family_counter=:capture_genus_counter=:capture_order_counter=:capture_phylum_counter=:capture_species_counter=:evoltype=D:gtdb_class_counter=c__Bacilli--1||c__Clostridia--2:gtdb_domain_counter=d__Bacteria--3:gtdb_family_counter=f__Anaerotignaceae--1||f__Erysipelotrichaceae--1||f__Oscillospiraceae--1:gtdb_genus_counter=g__JAAYQI01--1||g__RGIG5472--1||g__SIG230--1:gtdb_order_counter=o__Erysipelotrichales--1||o__Lachnospirales--1||o__Oscillospirales--1:gtdb_phylum_counter=p__Firmicutes--1||p__Firmicutes_A--2:gtdb_species_counter=s__JAAYQI01 sp012519385--1||s__RGIG5472 sp017501355--1||s__SIG230 sp017532345--1:heptad_counter=MCP-34H--3:lbd_counter=:lca=d__Bacteria:lca_tree=d__Bacteria:name=N89554:ref_name_counter=])0.796:0.0667311[&&NHX:Sample_counter=:Type_counter=GTDB--5:capture_class_counter=:capture_domain_counter=:capture_family_counter=:capture_genus_counter=:capture_order_counter=:capture_phylum_counter=:capture_species_counter=:evoltype=D:gtdb_class_counter=c__Bacilli--1||c__Clostridia--4:gtdb_domain_counter=d__Bacteria--5:gtdb_family_counter=f__Anaerotignaceae--2||f__Erysipelotrichaceae--1||f__Oscillospiraceae--1||f__Ruminococcaceae--1:gtdb_genus_counter=g__JAAYQI01--2||g__Pygmaiobacter--1||g__RGIG5472--1||g__SIG230--1:gtdb_order_counter=o__Erysipelotrichales--1||o__Lachnospirales--2||o__Oscillospirales--2:gtdb_phylum_counter=p__Firmicutes--1||p__Firmicutes_A--4:gtdb_species_counter=s__JAAYQI01 sp012519385--2||s__Pygmaiobacter massiliensis--1||s__RGIG5472 sp017501355--1||s__SIG230 sp017532345--1:heptad_counter=MCP-34H--5:lbd_counter=:lca=d__Bacteria:lca_tree=d__Bacteria:name=N89555:ref_name_counter=],((RS_GCF_017873955.1_protein.faa_NZ_JAGGKS010000005.1_37@PF00015_full_PFAM.1.366.495:0.0355319[&&NHX:Type=GTDB:gtdb_class=c__Clostridia:gtdb_domain=d__Bacteria:gtdb_family=f__Sedimentibacteraceae:gtdb_genus=g__Sedimentibacter:gtdb_order=o__Tissierellales:gtdb_phylum=p__Firmicutes_A:gtdb_species=s__Sedimentibacter acidaminivorans:heptad=MCP-34H:species=d__Bacteria_p__Firmicutes_A_c__Clostridia_o__Tissierellales_f__Sedimentibacteraceae_g__Sedimentibacter_s__Sedimentibacter acidaminivorans],RS_GCF_007830175.1_protein.faa_NZ_VLKH01000004.1_444@PF00015_full_PFAM.1.380.507:0.0524803[&&NHX:Type=GTDB:gtdb_class=c__Clostridia:gtdb_domain=d__Bacteria:gtdb_family=f__Sedimentibacteraceae:gtdb_genus=g__Sedimentibacter:gtdb_order=o__Tissierellales:gtdb_phylum=p__Firmicutes_A:gtdb_species=s__Sedimentibacter saalensis:heptad=MCP-34H:species=d__Bacteria_p__Firmicutes_A_c__Clostridia_o__Tissierellales_f__Sedimentibacteraceae_g__Sedimentibacter_s__Sedimentibacter saalensis])1:0.412445[&&NHX:Sample_counter=:Type_counter=GTDB--2:capture_class_counter=:capture_domain_counter=:capture_family_counter=:capture_genus_counter=:capture_order_counter=:capture_phylum_counter=:capture_species_counter=:evoltype=D:gtdb_class_counter=c__Clostridia--2:gtdb_domain_counter=d__Bacteria--2:gtdb_family_counter=f__Sedimentibacteraceae--2:gtdb_genus_counter=g__Sedimentibacter--2:gtdb_order_counter=o__Tissierellales--2:gtdb_phylum_counter=p__Firmicutes_A--2:gtdb_species_counter=s__Sedimentibacter acidaminivorans--1||s__Sedimentibacter saalensis--1:heptad_counter=MCP-34H--2:lbd_counter=:lca=d__Bacteria:lca_tree=g__Sedimentibacter:name=N89558:ref_name_counter=],(RS_GCF_017168145.1_protein.faa_NZ_JADQTL010000009.1_1247@PF00015_full_PFAM.1.358.488:0.0354721[&&NHX:Type=GTDB:gtdb_class=c__Clostridia:gtdb_domain=d__Bacteria:gtdb_family=f__Anaerovoracaceae:gtdb_genus=g__IOR16:gtdb_order=o__Peptostreptococcales:gtdb_phylum=p__Firmicutes_A:gtdb_species=s__IOR16 sp017168145:heptad=MCP-34H:species=d__Bacteria_p__Firmicutes_A_c__Clostridia_o__Peptostreptococcales_f__Anaerovoracaceae_g__IOR16_s__IOR16 sp017168145],RS_GCF_017168145.1_protein.faa_NZ_JADQTL010000009.1_1250@PF00015_full_PFAM.1.362.492:0.0836083[&&NHX:Type=GTDB:gtdb_class=c__Clostridia:gtdb_domain=d__Bacteria:gtdb_family=f__Anaerovoracaceae:gtdb_genus=g__IOR16:gtdb_order=o__Peptostreptococcales:gtdb_phylum=p__Firmicutes_A:gtdb_species=s__IOR16 sp017168145:heptad=MCP-34H:species=d__Bacteria_p__Firmicutes_A_c__Clostridia_o__Peptostreptococcales_f__Anaerovoracaceae_g__IOR16_s__IOR16 sp017168145])0.995:0.277874[&&NHX:Sample_counter=:Type_counter=GTDB--2:capture_class_counter=:capture_domain_counter=:capture_family_counter=:capture_genus_counter=:capture_order_counter=:capture_phylum_counter=:capture_species_counter=:evoltype=D:gtdb_class_counter=c__Clostridia--2:gtdb_domain_counter=d__Bacteria--2:gtdb_family_counter=f__Anaerovoracaceae--2:gtdb_genus_counter=g__IOR16--2:gtdb_order_counter=o__Peptostreptococcales--2:gtdb_phylum_counter=p__Firmicutes_A--2:gtdb_species_counter=s__IOR16 sp017168145--2:heptad_counter=MCP-34H--2:lbd_counter=:lca=d__Bacteria:lca_tree=s__IOR16 sp017168145:name=N89561:ref_name_counter=])0.742:0.0933006[&&NHX:Sample_counter=:Type_counter=GTDB--4:capture_class_counter=:capture_domain_counter=:capture_family_counter=:capture_genus_counter=:capture_order_counter=:capture_phylum_counter=:capture_species_counter=:evoltype=D:gtdb_class_counter=c__Clostridia--4:gtdb_domain_counter=d__Bacteria--4:gtdb_family_counter=f__Anaerovoracaceae--2||f__Sedimentibacteraceae--2:gtdb_genus_counter=g__IOR16--2||g__Sedimentibacter--2:gtdb_order_counter=o__Peptostreptococcales--2||o__Tissierellales--2:gtdb_phylum_counter=p__Firmicutes_A--4:gtdb_species_counter=s__IOR16 sp017168145--2||s__Sedimentibacter acidaminivorans--1||s__Sedimentibacter saalensis--1:heptad_counter=MCP-34H--4:lbd_counter=:lca=d__Bacteria:lca_tree=c__Clostridia:name=N89562:ref_name_counter=])0.879:0.101573[&&NHX:Sample_counter=:Type_counter=GTDB--9:capture_class_counter=:capture_domain_counter=:capture_family_counter=:capture_genus_counter=:capture_order_counter=:capture_phylum_counter=:capture_species_counter=:evoltype=D:gtdb_class_counter=c__Bacilli--1||c__Clostridia--8:gtdb_domain_counter=d__Bacteria--9:gtdb_family_counter=f__Anaerotignaceae--2||f__Anaerovoracaceae--2||f__Erysipelotrichaceae--1||f__Oscillospiraceae--1||f__Ruminococcaceae--1||f__Sedimentibacteraceae--2:gtdb_genus_counter=g__IOR16--2||g__JAAYQI01--2||g__Pygmaiobacter--1||g__RGIG5472--1||g__SIG230--1||g__Sedimentibacter--2:gtdb_order_counter=o__Erysipelotrichales--1||o__Lachnospirales--2||o__Oscillospirales--2||o__Peptostreptococcales--2||o__Tissierellales--2:gtdb_phylum_counter=p__Firmicutes--1||p__Firmicutes_A--8:gtdb_species_counter=s__IOR16 sp017168145--2||s__JAAYQI01 sp012519385--2||s__Pygmaiobacter massiliensis--1||s__RGIG5472 sp017501355--1||s__SIG230 sp017532345--1||s__Sedimentibacter acidaminivorans--1||s__Sedimentibacter saalensis--1:heptad_counter=MCP-34H--9:lbd_counter=:lca=d__Bacteria:lca_tree=d__Bacteria:name=N89563:ref_name_counter=])0.625:0.0798249[&&NHX:Sample_counter=:Type_counter=GTDB--10:capture_class_counter=:capture_domain_counter=:capture_family_counter=:capture_genus_counter=:capture_order_counter=:capture_phylum_counter=:capture_species_counter=:evoltype=D:gtdb_class_counter=c__Bacilli--1||c__Clostridia--9:gtdb_domain_counter=d__Bacteria--10:gtdb_family_counter=f__Anaerotignaceae--2||f__Anaerovoracaceae--2||f__Erysipelotrichaceae--1||f__Oscillospiraceae--1||f__Ruminococcaceae--2||f__Sedimentibacteraceae--2:gtdb_genus_counter=g__IOR16--2||g__JAAYQI01--2||g__Pygmaiobacter--1||g__RGIG5472--1||g__SIG230--1||g__Sedimentibacter--2||g__UMGS1889--1:gtdb_order_counter=o__Erysipelotrichales--1||o__Lachnospirales--2||o__Oscillospirales--3||o__Peptostreptococcales--2||o__Tissierellales--2:gtdb_phylum_counter=p__Firmicutes--1||p__Firmicutes_A--9:gtdb_species_counter=s__IOR16 sp017168145--2||s__JAAYQI01 sp012519385--2||s__Pygmaiobacter massiliensis--1||s__RGIG5472 sp017501355--1||s__SIG230 sp017532345--1||s__Sedimentibacter acidaminivorans--1||s__Sedimentibacter saalensis--1||s__UMGS1889 sp900556055--1:heptad_counter=MCP-34H--10:lbd_counter=:lca=d__Bacteria:lca_tree=c__Clostridia:name=N89564:ref_name_counter=])0.878:0.171592[&&NHX:Sample_counter=:Type_counter=GTDB--13:capture_class_counter=:capture_domain_counter=:capture_family_counter=:capture_genus_counter=:capture_order_counter=:capture_phylum_counter=:capture_species_counter=:evoltype=D:gtdb_class_counter=c__Bacilli--1||c__Clostridia--12:gtdb_domain_counter=d__Bacteria--13:gtdb_family_counter=f__Anaerotignaceae--2||f__Anaerovoracaceae--2||f__Butyricicoccaceae--3||f__Erysipelotrichaceae--1||f__Oscillospiraceae--1||f__Ruminococcaceae--2||f__Sedimentibacteraceae--2:gtdb_genus_counter=g__Butyricicoccus--3||g__IOR16--2||g__JAAYQI01--2||g__Pygmaiobacter--1||g__RGIG5472--1||g__SIG230--1||g__Sedimentibacter--2||g__UMGS1889--1:gtdb_order_counter=o__Erysipelotrichales--1||o__Lachnospirales--2||o__Oscillospirales--6||o__Peptostreptococcales--2||o__Tissierellales--2:gtdb_phylum_counter=p__Firmicutes--1||p__Firmicutes_A--12:gtdb_species_counter=s__Butyricicoccus pullicaecorum_A--1||s__Butyricicoccus pullicaecorum_B--1||s__Butyricicoccus pullicaecorum_C--1||s__IOR16 sp017168145--2||s__JAAYQI01 sp012519385--2||s__Pygmaiobacter massiliensis--1||s__RGIG5472 sp017501355--1||s__SIG230 sp017532345--1||s__Sedimentibacter acidaminivorans--1||s__Sedimentibacter saalensis--1||s__UMGS1889 sp900556055--1:heptad_counter=MCP-34H--13:lbd_counter=:lca=d__Bacteria:lca_tree=c__Clostridia:name=N89565:ref_name_counter=],GB_GCA_002359465.1_protein.faa_DENA01000034.1_14@PF00015_full_PFAM.1.374.500:0.390339[&&NHX:Type=GTDB:gtdb_class=c__Clostridia:gtdb_domain=d__Bacteria:gtdb_family=f__Acutalibacteraceae:gtdb_genus=g__Caproiciproducens:gtdb_order=o__Oscillospirales:gtdb_phylum=p__Firmicutes_A:gtdb_species=s__Caproiciproducens sp002359465:heptad=MCP-34H:species=d__Bacteria_p__Firmicutes_A_c__Clostridia_o__Oscillospirales_f__Acutalibacteraceae_g__Caproiciproducens_s__Caproiciproducens sp002359465])0.625:0.0826622[&&NHX:Sample_counter=:Type_counter=GTDB--14:capture_class_counter=:capture_domain_counter=:capture_family_counter=:capture_genus_counter=:capture_order_counter=:capture_phylum_counter=:capture_species_counter=:evoltype=D:gtdb_class_counter=c__Bacilli--1||c__Clostridia--13:gtdb_domain_counter=d__Bacteria--14:gtdb_family_counter=f__Acutalibacteraceae--1||f__Anaerotignaceae--2||f__Anaerovoracaceae--2||f__Butyricicoccaceae--3||f__Erysipelotrichaceae--1||f__Oscillospiraceae--1||f__Ruminococcaceae--2||f__Sedimentibacteraceae--2:gtdb_genus_counter=g__Butyricicoccus--3||g__Caproiciproducens--1||g__IOR16--2||g__JAAYQI01--2||g__Pygmaiobacter--1||g__RGIG5472--1||g__SIG230--1||g__Sedimentibacter--2||g__UMGS1889--1:gtdb_order_counter=o__Erysipelotrichales--1||o__Lachnospirales--2||o__Oscillospirales--7||o__Peptostreptococcales--2||o__Tissierellales--2:gtdb_phylum_counter=p__Firmicutes--1||p__Firmicutes_A--13:gtdb_species_counter=s__Butyricicoccus pullicaecorum_A--1||s__Butyricicoccus pullicaecorum_B--1||s__Butyricicoccus pullicaecorum_C--1||s__Caproiciproducens sp002359465--1||s__IOR16 sp017168145--2||s__JAAYQI01 sp012519385--2||s__Pygmaiobacter massiliensis--1||s__RGIG5472 sp017501355--1||s__SIG230 sp017532345--1||s__Sedimentibacter acidaminivorans--1||s__Sedimentibacter saalensis--1||s__UMGS1889 sp900556055--1:heptad_counter=MCP-34H--14:lbd_counter=:lca=d__Bacteria:lca_tree=c__Clostridia:name=N89567:ref_name_counter=],((GB_GCA_002378845.1_protein.faa_DFRY01000067.1_36@PF00015_full_PFAM.1.346.474:0.299786[&&NHX:Type=GTDB:gtdb_class=c__Clostridia:gtdb_domain=d__Bacteria:gtdb_family=f__Acutalibacteraceae:gtdb_genus=g__Caproiciproducens:gtdb_order=o__Oscillospirales:gtdb_phylum=p__Firmicutes_A:gtdb_species=s__Caproiciproducens sp002378845:heptad=MCP-34H:species=d__Bacteria_p__Firmicutes_A_c__Clostridia_o__Oscillospirales_f__Acutalibacteraceae_g__Caproiciproducens_s__Caproiciproducens sp002378845],((((RS_GCF_000526575.1_protein.faa_NZ_JAGI01000002.1_1327@PF00015_full_PFAM.1.354.487:0[&&NHX:Type=GTDB:gtdb_class=c__Clostridia:gtdb_domain=d__Bacteria:gtdb_family=f__Lachnospiraceae:gtdb_genus=g__Lacrimispora:gtdb_order=o__Lachnospirales:gtdb_phylum=p__Firmicutes_A:gtdb_species=s__Lacrimispora sp000526575:heptad=MCP-34H:species=d__Bacteria_p__Firmicutes_A_c__Clostridia_o__Lachnospirales_f__Lachnospiraceae_g__Lacrimispora_s__Lacrimispora sp000526575],RS_GCF_000687555.1_protein.faa_NZ_JHWJ01000009.1_174@PF00015_full_PFAM.1.354.487:0[&&NHX:Type=GTDB:gtdb_class=c__Clostridia:gtdb_domain=d__Bacteria:gtdb_family=f__Lachnospiraceae:gtdb_genus=g__Lacrimispora:gtdb_order=o__Lachnospirales:gtdb_phylum=p__Firmicutes_A:gtdb_species=s__Lacrimispora aerotolerans:heptad=MCP-34H:species=d__Bacteria_p__Firmicutes_A_c__Clostridia_o__Lachnospirales_f__Lachnospiraceae_g__Lacrimispora_s__Lacrimispora aerotolerans]):0.0152328[&&NHX:Sample_counter=:Type_counter=GTDB--2:capture_class_counter=:capture_domain_counter=:capture_family_counter=:capture_genus_counter=:capture_order_counter=:capture_phylum_counter=:capture_species_counter=:evoltype=D:gtdb_class_counter=c__Clostridia--2:gtdb_domain_counter=d__Bacteria--2:gtdb_family_counter=f__Lachnospiraceae--2:gtdb_genus_counter=g__Lacrimispora--2:gtdb_order_counter=o__Lachnospirales--2:gtdb_phylum_counter=p__Firmicutes_A--2:gtdb_species_counter=s__Lacrimispora aerotolerans--1||s__Lacrimispora sp000526575--1:heptad_counter=MCP-34H--2:lbd_counter=:lca=d__Bacteria:lca_tree=g__Lacrimispora:name=N89571:ref_name_counter=],RS_GCF_003609635.1_protein.faa_NZ_MCIA01000006.1_164@PF00015_full_PFAM.1.354.480:0.0636049[&&NHX:Type=GTDB:gtdb_class=c__Clostridia:gtdb_domain=d__Bacteria:gtdb_family=f__Lachnospiraceae:gtdb_genus=g__Lacrimispora:gtdb_order=o__Lachnospirales:gtdb_phylum=p__Firmicutes_A:gtdb_species=s__Lacrimispora algidixylanolytica:heptad=MCP-34H:species=d__Bacteria_p__Firmicutes_A_c__Clostridia_o__Lachnospirales_f__Lachnospiraceae_g__Lacrimispora_s__Lacrimispora algidixylanolytica])0.99:0.178725[&&NHX:Sample_counter=:Type_counter=GTDB--3:capture_class_counter=:capture_domain_counter=:capture_family_counter=:capture_genus_counter=:capture_order_counter=:capture_phylum_counter=:capture_species_counter=:evoltype=D:gtdb_class_counter=c__Clostridia--3:gtdb_domain_counter=d__Bacteria--3:gtdb_family_counter=f__Lachnospiraceae--3:gtdb_genus_counter=g__Lacrimispora--3:gtdb_order_counter=o__Lachnospirales--3:gtdb_phylum_counter=p__Firmicutes_A--3:gtdb_species_counter=s__Lacrimispora aerotolerans--1||s__Lacrimispora algidixylanolytica--1||s__Lacrimispora sp000526575--1:heptad_counter=MCP-34H--3:lbd_counter=:lca=d__Bacteria:lca_tree=g__Lacrimispora:name=N89573:ref_name_counter=],((RS_GCF_000732725.1_protein.faa_NZ_JPNB01000001.1_1764@PF00015_full_PFAM.1.363.493:0.0862818[&&NHX:Type=GTDB:gtdb_class=c__Clostridia:gtdb_domain=d__Bacteria:gtdb_family=f__Lachnospiraceae:gtdb_genus=g__Kineothrix:gtdb_order=o__Lachnospirales:gtdb_phylum=p__Firmicutes_A:gtdb_species=s__Kineothrix alysoides:heptad=MCP-34H:species=d__Bacteria_p__Firmicutes_A_c__Clostridia_o__Lachnospirales_f__Lachnospiraceae_g__Kineothrix_s__Kineothrix alysoides],GB_GCA_012520655.1_protein.faa_JAAYNW010000070.1_13@PF00015_full_PFAM.1.351.481:0.0669978[&&NHX:Type=GTDB:gtdb_class=c__Clostridia:gtdb_domain=d__Bacteria:gtdb_family=f__Lachnospiraceae:gtdb_genus=g__Kineothrix:gtdb_order=o__Lachnospirales:gtdb_phylum=p__Firmicutes_A:gtdb_species=s__Kineothrix sp012520655:heptad=MCP-34H:species=d__Bacteria_p__Firmicutes_A_c__Clostridia_o__Lachnospirales_f__Lachnospiraceae_g__Kineothrix_s__Kineothrix sp012520655])0.997:0.228123[&&NHX:Sample_counter=:Type_counter=GTDB--2:capture_class_counter=:capture_domain_counter=:capture_family_counter=:capture_genus_counter=:capture_order_counter=:capture_phylum_counter=:capture_species_counter=:evoltype=D:gtdb_class_counter=c__Clostridia--2:gtdb_domain_counter=d__Bacteria--2:gtdb_family_counter=f__Lachnospiraceae--2:gtdb_genus_counter=g__Kineothrix--2:gtdb_order_counter=o__Lachnospirales--2:gtdb_phylum_counter=p__Firmicutes_A--2:gtdb_species_counter=s__Kineothrix alysoides--1||s__Kineothrix sp012520655--1:heptad_counter=MCP-34H--2:lbd_counter=:lca=d__Bacteria:lca_tree=g__Kineothrix:name=N89576:ref_name_counter=],(RS_GCF_900176635.1_protein.faa_NZ_FXLN01000004.1_345@PF00015_full_PFAM.1.404.471:0.0888449[&&NHX:Type=GTDB:gtdb_class=c__Clostridia:gtdb_domain=d__Bacteria:gtdb_family=f__Acutalibacteraceae:gtdb_genus=g__Clostridium_E:gtdb_order=o__Oscillospirales:gtdb_phylum=p__Firmicutes_A:gtdb_species=s__Clostridium_E merdae:heptad=MCP-34H:species=d__Bacteria_p__Firmicutes_A_c__Clostridia_o__Oscillospirales_f__Acutalibacteraceae_g__Clostridium_E_s__Clostridium_E merdae],(GB_GCA_015057775.1_protein.faa_SVDT01000172.1_7@PF00015_full_PFAM.1.400.472:0.091685[&&NHX:Type=GTDB:gtdb_class=c__Clostridia:gtdb_domain=d__Bacteria:gtdb_family=f__Lachnospiraceae:gtdb_genus=g__Lacrimispora:gtdb_order=o__Lachnospirales:gtdb_phylum=p__Firmicutes_A:gtdb_species=s__Lacrimispora sp015057775:heptad=MCP-34H:species=d__Bacteria_p__Firmicutes_A_c__Clostridia_o__Lachnospirales_f__Lachnospiraceae_g__Lacrimispora_s__Lacrimispora sp015057775],(((GB_GCA_015057705.1_protein.faa_SVDU01000009.1_32@PF00015_full_PFAM.1.346.471:0.0181415[&&NHX:Type=GTDB:gtdb_class=c__Clostridia:gtdb_domain=d__Bacteria:gtdb_family=f__Lachnospiraceae:gtdb_genus=g__Lacrimispora:gtdb_order=o__Lachnospirales:gtdb_phylum=p__Firmicutes_A:gtdb_species=s__Lacrimispora sp015057705:heptad=MCP-34H:species=d__Bacteria_p__Firmicutes_A_c__Clostridia_o__Lachnospirales_f__Lachnospiraceae_g__Lacrimispora_s__Lacrimispora sp015057705],(RS_GCF_013036995.1_protein.faa_NZ_JAAOXG010000067.1_20@PF00015_full_PFAM.1.353.478:0.0410901[&&NHX:Type=GTDB:gtdb_class=c__Clostridia:gtdb_domain=d__Bacteria:gtdb_family=f__Lachnospiraceae:gtdb_genus=g__Lacrimispora:gtdb_order=o__Lachnospirales:gtdb_phylum=p__Firmicutes_A:gtdb_species=s__Lacrimispora xylanolytica_A:heptad=MCP-36H:species=d__Bacteria_p__Firmicutes_A_c__Clostridia_o__Lachnospirales_f__Lachnospiraceae_g__Lacrimispora_s__Lacrimispora xylanolytica_A],((RS_GCF_900205965.1_protein.faa_NZ_OAOF01000001.1_27@PF00015_full_PFAM.1.344.470:0.042819[&&NHX:Type=GTDB:gtdb_class=c__Clostridia:gtdb_domain=d__Bacteria:gtdb_family=f__Lachnospiraceae:gtdb_genus=g__Lacrimispora:gtdb_order=o__Lachnospirales:gtdb_phylum=p__Firmicutes_A:gtdb_species=s__Lacrimispora amygdalina_A:heptad=MCP-34H:species=d__Bacteria_p__Firmicutes_A_c__Clostridia_o__Lachnospirales_f__Lachnospiraceae_g__Lacrimispora_s__Lacrimispora amygdalina_A],(GB_GCA_015057715.1_protein.faa_SVDS01000101.1_14@PF00015_full_PFAM.1.353.478:5e-09[&&NHX:Type=GTDB:gtdb_class=c__Clostridia:gtdb_domain=d__Bacteria:gtdb_family=f__Lachnospiraceae:gtdb_genus=g__Lacrimispora:gtdb_order=o__Lachnospirales:gtdb_phylum=p__Firmicutes_A:gtdb_species=s__Lacrimispora sp015057715:heptad=MCP-36H:species=d__Bacteria_p__Firmicutes_A_c__Clostridia_o__Lachnospirales_f__Lachnospiraceae_g__Lacrimispora_s__Lacrimispora sp015057715],(GB_GCA_009712635.1_protein.faa_WASS01000015.1_251@PF00015_full_PFAM.1.353.479:0.00585709[&&NHX:Type=GTDB:gtdb_class=c__Clostridia:gtdb_domain=d__Bacteria:gtdb_family=f__Lachnospiraceae:gtdb_genus=g__Lacrimispora:gtdb_order=o__Lachnospirales:gtdb_phylum=p__Firmicutes_A:gtdb_species=s__Lacrimispora sp009712635:heptad=MCP-36H:species=d__Bacteria_p__Firmicutes_A_c__Clostridia_o__Lachnospirales_f__Lachnospiraceae_g__Lacrimispora_s__Lacrimispora sp009712635],RS_GCF_002934545.1_protein.faa_NZ_PTJA01000002.1_111@PF00015_full_PFAM.1.353.479:0.0058464[&&NHX:Type=GTDB:gtdb_class=c__Clostridia:gtdb_domain=d__Bacteria:gtdb_family=f__Lachnospiraceae:gtdb_genus=g__Lacrimispora:gtdb_order=o__Lachnospirales:gtdb_phylum=p__Firmicutes_A:gtdb_species=s__Lacrimispora xylanolytica:heptad=MCP-36H:species=d__Bacteria_p__Firmicutes_A_c__Clostridia_o__Lachnospirales_f__Lachnospiraceae_g__Lacrimispora_s__Lacrimispora xylanolytica])0:5e-09[&&NHX:Sample_counter=:Type_counter=GTDB--2:capture_class_counter=:capture_domain_counter=:capture_family_counter=:capture_genus_counter=:capture_order_counter=:capture_phylum_counter=:capture_species_counter=:evoltype=D:gtdb_class_counter=c__Clostridia--2:gtdb_domain_counter=d__Bacteria--2:gtdb_family_counter=f__Lachnospiraceae--2:gtdb_genus_counter=g__Lacrimispora--2:gtdb_order_counter=o__Lachnospirales--2:gtdb_phylum_counter=p__Firmicutes_A--2:gtdb_species_counter=s__Lacrimispora sp009712635--1||s__Lacrimispora xylanolytica--1:heptad_counter=MCP-36H--2:lbd_counter=:lca=d__Bacteria:lca_tree=g__Lacrimispora:name=N89585:ref_name_counter=])0.796:0.00584156[&&NHX:Sample_counter=:Type_counter=GTDB--3:capture_class_counter=:capture_domain_counter=:capture_family_counter=:capture_genus_counter=:capture_order_counter=:capture_phylum_counter=:capture_species_counter=:evoltype=D:gtdb_class_counter=c__Clostridia--3:gtdb_domain_counter=d__Bacteria--3:gtdb_family_counter=f__Lachnospiraceae--3:gtdb_genus_counter=g__Lacrimispora--3:gtdb_order_counter=o__Lachnospirales--3:gtdb_phylum_counter=p__Firmicutes_A--3:gtdb_species_counter=s__Lacrimispora sp009712635--1||s__Lacrimispora sp015057715--1||s__Lacrimispora xylanolytica--1:heptad_counter=MCP-36H--3:lbd_counter=:lca=d__Bacteria:lca_tree=g__Lacrimispora:name=N89586:ref_name_counter=])0:6e-09[&&NHX:Sample_counter=:Type_counter=GTDB--4:capture_class_counter=:capture_domain_counter=:capture_family_counter=:capture_genus_counter=:capture_order_counter=:capture_phylum_counter=:capture_species_counter=:evoltype=D:gtdb_class_counter=c__Clostridia--4:gtdb_domain_counter=d__Bacteria--4:gtdb_family_counter=f__Lachnospiraceae--4:gtdb_genus_counter=g__Lacrimispora--4:gtdb_order_counter=o__Lachnospirales--4:gtdb_phylum_counter=p__Firmicutes_A--4:gtdb_species_counter=s__Lacrimispora amygdalina_A--1||s__Lacrimispora sp009712635--1||s__Lacrimispora sp015057715--1||s__Lacrimispora xylanolytica--1:heptad_counter=MCP-34H--1||MCP-36H--3:lbd_counter=:lca=d__Bacteria:lca_tree=g__Lacrimispora:name=N89587:ref_name_counter=],GB_GCA_017084465.1_protein.faa_CP070896.1_4927@PF00015_full_PFAM.1.353.478:0.00604603[&&NHX:Type=GTDB:gtdb_class=c__Clostridia:gtdb_domain=d__Bacteria:gtdb_family=f__Lachnospiraceae:gtdb_genus=g__Lacrimispora:gtdb_order=o__Lachnospirales:gtdb_phylum=p__Firmicutes_A:gtdb_species=s__Lacrimispora xylanolytica_B:heptad=MCP-34H:species=d__Bacteria_p__Firmicutes_A_c__Clostridia_o__Lachnospirales_f__Lachnospiraceae_g__Lacrimispora_s__Lacrimispora xylanolytica_B])0.905:0.0148781[&&NHX:Sample_counter=:Type_counter=GTDB--5:capture_class_counter=:capture_domain_counter=:capture_family_counter=:capture_genus_counter=:capture_order_counter=:capture_phylum_counter=:capture_species_counter=:evoltype=D:gtdb_class_counter=c__Clostridia--5:gtdb_domain_counter=d__Bacteria--5:gtdb_family_counter=f__Lachnospiraceae--5:gtdb_genus_counter=g__Lacrimispora--5:gtdb_order_counter=o__Lachnospirales--5:gtdb_phylum_counter=p__Firmicutes_A--5:gtdb_species_counter=s__Lacrimispora amygdalina_A--1||s__Lacrimispora sp009712635--1||s__Lacrimispora sp015057715--1||s__Lacrimispora xylanolytica--1||s__Lacrimispora xylanolytica_B--1:heptad_counter=MCP-34H--2||MCP-36H--3:lbd_counter=:lca=d__Bacteria:lca_tree=g__Lacrimispora:name=N89589:ref_name_counter=])0.751:0.00523132[&&NHX:Sample_counter=:Type_counter=GTDB--6:capture_class_counter=:capture_domain_counter=:capture_family_counter=:capture_genus_counter=:capture_order_counter=:capture_phylum_counter=:capture_species_counter=:evoltype=D:gtdb_class_counter=c__Clostridia--6:gtdb_domain_counter=d__Bacteria--6:gtdb_family_counter=f__Lachnospiraceae--6:gtdb_genus_counter=g__Lacrimispora--6:gtdb_order_counter=o__Lachnospirales--6:gtdb_phylum_counter=p__Firmicutes_A--6:gtdb_species_counter=s__Lacrimispora amygdalina_A--1||s__Lacrimispora sp009712635--1||s__Lacrimispora sp015057715--1||s__Lacrimispora xylanolytica--1||s__Lacrimispora xylanolytica_A--1||s__Lacrimispora xylanolytica_B--1:heptad_counter=MCP-34H--2||MCP-36H--4:lbd_counter=:lca=d__Bacteria:lca_tree=g__Lacrimispora:name=N89590:ref_name_counter=])0.961:0.0304021[&&NHX:Sample_counter=:Type_counter=GTDB--7:capture_class_counter=:capture_domain_counter=:capture_family_counter=:capture_genus_counter=:capture_order_counter=:capture_phylum_counter=:capture_species_counter=:evoltype=D:gtdb_class_counter=c__Clostridia--7:gtdb_domain_counter=d__Bacteria--7:gtdb_family_counter=f__Lachnospiraceae--7:gtdb_genus_counter=g__Lacrimispora--7:gtdb_order_counter=o__Lachnospirales--7:gtdb_phylum_counter=p__Firmicutes_A--7:gtdb_species_counter=s__Lacrimispora amygdalina_A--1||s__Lacrimispora sp009712635--1||s__Lacrimispora sp015057705--1||s__Lacrimispora sp015057715--1||s__Lacrimispora xylanolytica--1||s__Lacrimispora xylanolytica_A--1||s__Lacrimispora xylanolytica_B--1:heptad_counter=MCP-34H--3||MCP-36H--4:lbd_counter=:lca=d__Bacteria:lca_tree=g__Lacrimispora:name=N89591:ref_name_counter=],RS_GCF_003432035.1_protein.faa_NZ_QOHO01000025.1_52@PF00015_full_PFAM.1.353.478:5e-09[&&NHX:Type=GTDB:gtdb_class=c__Clostridia:gtdb_domain=d__Bacteria:gtdb_family=f__Lachnospiraceae:gtdb_genus=g__Lacrimispora:gtdb_order=o__Lachnospirales:gtdb_phylum=p__Firmicutes_A:gtdb_species=s__Lacrimispora indica:heptad=MCP-34H:species=d__Bacteria_p__Firmicutes_A_c__Clostridia_o__Lachnospirales_f__Lachnospiraceae_g__Lacrimispora_s__Lacrimispora indica])0:6e-09[&&NHX:Sample_counter=:Type_counter=GTDB--8:capture_class_counter=:capture_domain_counter=:capture_family_counter=:capture_genus_counter=:capture_order_counter=:capture_phylum_counter=:capture_species_counter=:evoltype=D:gtdb_class_counter=c__Clostridia--8:gtdb_domain_counter=d__Bacteria--8:gtdb_family_counter=f__Lachnospiraceae--8:gtdb_genus_counter=g__Lacrimispora--8:gtdb_order_counter=o__Lachnospirales--8:gtdb_phylum_counter=p__Firmicutes_A--8:gtdb_species_counter=s__Lacrimispora amygdalina_A--1||s__Lacrimispora indica--1||s__Lacrimispora sp009712635--1||s__Lacrimispora sp015057705--1||s__Lacrimispora sp015057715--1||s__Lacrimispora xylanolytica--1||s__Lacrimispora xylanolytica_A--1||s__Lacrimispora xylanolytica_B--1:heptad_counter=MCP-34H--4||MCP-36H--4:lbd_counter=:lca=d__Bacteria:lca_tree=g__Lacrimispora:name=N89593:ref_name_counter=],GB_GCA_015057705.1_protein.faa_SVDU01000009.1_33@PF00015_full_PFAM.1.353.478:0.00596887[&&NHX:Type=GTDB:gtdb_class=c__Clostridia:gtdb_domain=d__Bacteria:gtdb_family=f__Lachnospiraceae:gtdb_genus=g__Lacrimispora:gtdb_order=o__Lachnospirales:gtdb_phylum=p__Firmicutes_A:gtdb_species=s__Lacrimispora sp015057705:heptad=MCP-34H:species=d__Bacteria_p__Firmicutes_A_c__Clostridia_o__Lachnospirales_f__Lachnospiraceae_g__Lacrimispora_s__Lacrimispora sp015057705])0.722:0.0313835[&&NHX:Sample_counter=:Type_counter=GTDB--9:capture_class_counter=:capture_domain_counter=:capture_family_counter=:capture_genus_counter=:capture_order_counter=:capture_phylum_counter=:capture_species_counter=:evoltype=D:gtdb_class_counter=c__Clostridia--9:gtdb_domain_counter=d__Bacteria--9:gtdb_family_counter=f__Lachnospiraceae--9:gtdb_genus_counter=g__Lacrimispora--9:gtdb_order_counter=o__Lachnospirales--9:gtdb_phylum_counter=p__Firmicutes_A--9:gtdb_species_counter=s__Lacrimispora amygdalina_A--1||s__Lacrimispora indica--1||s__Lacrimispora sp009712635--1||s__Lacrimispora sp015057705--2||s__Lacrimispora sp015057715--1||s__Lacrimispora xylanolytica--1||s__Lacrimispora xylanolytica_A--1||s__Lacrimispora xylanolytica_B--1:heptad_counter=MCP-34H--5||MCP-36H--4:lbd_counter=:lca=d__Bacteria:lca_tree=g__Lacrimispora:name=N89595:ref_name_counter=])0.974:0.257333[&&NHX:Sample_counter=:Type_counter=GTDB--10:capture_class_counter=:capture_domain_counter=:capture_family_counter=:capture_genus_counter=:capture_order_counter=:capture_phylum_counter=:capture_species_counter=:evoltype=D:gtdb_class_counter=c__Clostridia--10:gtdb_domain_counter=d__Bacteria--10:gtdb_family_counter=f__Lachnospiraceae--10:gtdb_genus_counter=g__Lacrimispora--10:gtdb_order_counter=o__Lachnospirales--10:gtdb_phylum_counter=p__Firmicutes_A--10:gtdb_species_counter=s__Lacrimispora amygdalina_A--1||s__Lacrimispora indica--1||s__Lacrimispora sp009712635--1||s__Lacrimispora sp015057705--2||s__Lacrimispora sp015057715--1||s__Lacrimispora sp015057775--1||s__Lacrimispora xylanolytica--1||s__Lacrimispora xylanolytica_A--1||s__Lacrimispora xylanolytica_B--1:heptad_counter=MCP-34H--6||MCP-36H--4:lbd_counter=:lca=d__Bacteria:lca_tree=g__Lacrimispora:name=N89596:ref_name_counter=])0.876:0.112911[&&NHX:Sample_counter=:Type_counter=GTDB--11:capture_class_counter=:capture_domain_counter=:capture_family_counter=:capture_genus_counter=:capture_order_counter=:capture_phylum_counter=:capture_species_counter=:evoltype=D:gtdb_class_counter=c__Clostridia--11:gtdb_domain_counter=d__Bacteria--11:gtdb_family_counter=f__Acutalibacteraceae--1||f__Lachnospiraceae--10:gtdb_genus_counter=g__Clostridium_E--1||g__Lacrimispora--10:gtdb_order_counter=o__Lachnospirales--10||o__Oscillospirales--1:gtdb_phylum_counter=p__Firmicutes_A--11:gtdb_species_counter=s__Clostridium_E merdae--1||s__Lacrimispora amygdalina_A--1||s__Lacrimispora indica--1||s__Lacrimispora sp009712635--1||s__Lacrimispora sp015057705--2||s__Lacrimispora sp015057715--1||s__Lacrimispora sp015057775--1||s__Lacrimispora xylanolytica--1||s__Lacrimispora xylanolytica_A--1||s__Lacrimispora xylanolytica_B--1:heptad_counter=MCP-34H--7||MCP-36H--4:lbd_counter=:lca=d__Bacteria:lca_tree=g__Lacrimispora:name=N89597:ref_name_counter=])0.912:0.128132[&&NHX:Sample_counter=:Type_counter=GTDB--13:capture_class_counter=:capture_domain_counter=:capture_family_counter=:capture_genus_counter=:capture_order_counter=:capture_phylum_counter=:capture_species_counter=:evoltype=D:gtdb_class_counter=c__Clostridia--13:gtdb_domain_counter=d__Bacteria--13:gtdb_family_counter=f__Acutalibacteraceae--1||f__Lachnospiraceae--12:gtdb_genus_counter=g__Clostridium_E--1||g__Kineothrix--2||g__Lacrimispora--10:gtdb_order_counter=o__Lachnospirales--12||o__Oscillospirales--1:gtdb_phylum_counter=p__Firmicutes_A--13:gtdb_species_counter=s__Clostridium_E merdae--1||s__Kineothrix alysoides--1||s__Kineothrix sp012520655--1||s__Lacrimispora amygdalina_A--1||s__Lacrimispora indica--1||s__Lacrimispora sp009712635--1||s__Lacrimispora sp015057705--2||s__Lacrimispora sp015057715--1||s__Lacrimispora sp015057775--1||s__Lacrimispora xylanolytica--1||s__Lacrimispora xylanolytica_A--1||s__Lacrimispora xylanolytica_B--1:heptad_counter=MCP-34H--9||MCP-36H--4:lbd_counter=:lca=d__Bacteria:lca_tree=f__Lachnospiraceae:name=N89598:ref_name_counter=])0.947:0.193612[&&NHX:Sample_counter=:Type_counter=GTDB--16:capture_class_counter=:capture_domain_counter=:capture_family_counter=:capture_genus_counter=:capture_order_counter=:capture_phylum_counter=:capture_species_counter=:evoltype=D:gtdb_class_counter=c__Clostridia--16:gtdb_domain_counter=d__Bacteria--16:gtdb_family_counter=f__Acutalibacteraceae--1||f__Lachnospiraceae--15:gtdb_genus_counter=g__Clostridium_E--1||g__Kineothrix--2||g__Lacrimispora--13:gtdb_order_counter=o__Lachnospirales--15||o__Oscillospirales--1:gtdb_phylum_counter=p__Firmicutes_A--16:gtdb_species_counter=s__Clostridium_E merdae--1||s__Kineothrix alysoides--1||s__Kineothrix sp012520655--1||s__Lacrimispora aerotolerans--1||s__Lacrimispora algidixylanolytica--1||s__Lacrimispora amygdalina_A--1||s__Lacrimispora indica--1||s__Lacrimispora sp000526575--1||s__Lacrimispora sp009712635--1||s__Lacrimispora sp015057705--2||s__Lacrimispora sp015057715--1||s__Lacrimispora sp015057775--1||s__Lacrimispora xylanolytica--1||s__Lacrimispora xylanolytica_A--1||s__Lacrimispora xylanolytica_B--1:heptad_counter=MCP-34H--12||MCP-36H--4:lbd_counter=:lca=d__Bacteria:lca_tree=f__Lachnospiraceae:name=N89599:ref_name_counter=],(GB_GCA_012839345.1_protein.faa_DUNN01000003.1_45@PF00015_full_PFAM.1.344.469:0.312721[&&NHX:Type=GTDB:gtdb_class=c__Clostridia:gtdb_domain=d__Bacteria:gtdb_family=f__Acutalibacteraceae:gtdb_genus=g__Caproiciproducens:gtdb_order=o__Oscillospirales:gtdb_phylum=p__Firmicutes_A:gtdb_species=s__Caproiciproducens sp012839345:heptad=MCP-34H:species=d__Bacteria_p__Firmicutes_A_c__Clostridia_o__Oscillospirales_f__Acutalibacteraceae_g__Caproiciproducens_s__Caproiciproducens sp012839345],GB_GCA_002378845.1_protein.faa_DFRY01000067.1_56@PF00015_full_PFAM.1.347.471:0.220456[&&NHX:Type=GTDB:gtdb_class=c__Clostridia:gtdb_domain=d__Bacteria:gtdb_family=f__Acutalibacteraceae:gtdb_genus=g__Caproiciproducens:gtdb_order=o__Oscillospirales:gtdb_phylum=p__Firmicutes_A:gtdb_species=s__Caproiciproducens sp002378845:heptad=MCP-34H:species=d__Bacteria_p__Firmicutes_A_c__Clostridia_o__Oscillospirales_f__Acutalibacteraceae_g__Caproiciproducens_s__Caproiciproducens sp002378845])0.862:0.0759324[&&NHX:Sample_counter=:Type_counter=GTDB--2:capture_class_counter=:capture_domain_counter=:capture_family_counter=:capture_genus_counter=:capture_order_counter=:capture_phylum_counter=:capture_species_counter=:evoltype=D:gtdb_class_counter=c__Clostridia--2:gtdb_domain_counter=d__Bacteria--2:gtdb_family_counter=f__Acutalibacteraceae--2:gtdb_genus_counter=g__Caproiciproducens--2:gtdb_order_counter=o__Oscillospirales--2:gtdb_phylum_counter=p__Firmicutes_A--2:gtdb_species_counter=s__Caproiciproducens sp002378845--1||s__Caproiciproducens sp012839345--1:heptad_counter=MCP-34H--2:lbd_counter=:lca=d__Bacteria:lca_tree=g__Caproiciproducens:name=N89602:ref_name_counter=])0.938:0.10203[&&NHX:Sample_counter=:Type_counter=GTDB--18:capture_class_counter=:capture_domain_counter=:capture_family_counter=:capture_genus_counter=:capture_order_counter=:capture_phylum_counter=:capture_species_counter=:evoltype=D:gtdb_class_counter=c__Clostridia--18:gtdb_domain_counter=d__Bacteria--18:gtdb_family_counter=f__Acutalibacteraceae--3||f__Lachnospiraceae--15:gtdb_genus_counter=g__Caproiciproducens--2||g__Clostridium_E--1||g__Kineothrix--2||g__Lacrimispora--13:gtdb_order_counter=o__Lachnospirales--15||o__Oscillospirales--3:gtdb_phylum_counter=p__Firmicutes_A--18:gtdb_species_counter=s__Caproiciproducens sp002378845--1||s__Caproiciproducens sp012839345--1||s__Clostridium_E merdae--1||s__Kineothrix alysoides--1||s__Kineothrix sp012520655--1||s__Lacrimispora aerotolerans--1||s__Lacrimispora algidixylanolytica--1||s__Lacrimispora amygdalina_A--1||s__Lacrimispora indica--1||s__Lacrimispora sp000526575--1||s__Lacrimispora sp009712635--1||s__Lacrimispora sp015057705--2||s__Lacrimispora sp015057715--1||s__Lacrimispora sp015057775--1||s__Lacrimispora xylanolytica--1||s__Lacrimispora xylanolytica_A--1||s__Lacrimispora xylanolytica_B--1:heptad_counter=MCP-34H--14||MCP-36H--4:lbd_counter=:lca=d__Bacteria:lca_tree=c__Clostridia:name=N89603:ref_name_counter=])0.859:0.0596407[&&NHX:Sample_counter=:Type_counter=GTDB--19:capture_class_counter=:capture_domain_counter=:capture_family_counter=:capture_genus_counter=:capture_order_counter=:capture_phylum_counter=:capture_species_counter=:evoltype=D:gtdb_class_counter=c__Clostridia--19:gtdb_domain_counter=d__Bacteria--19:gtdb_family_counter=f__Acutalibacteraceae--4||f__Lachnospiraceae--15:gtdb_genus_counter=g__Caproiciproducens--3||g__Clostridium_E--1||g__Kineothrix--2||g__Lacrimispora--13:gtdb_order_counter=o__Lachnospirales--15||o__Oscillospirales--4:gtdb_phylum_counter=p__Firmicutes_A--19:gtdb_species_counter=s__Caproiciproducens sp002378845--2||s__Caproiciproducens sp012839345--1||s__Clostridium_E merdae--1||s__Kineothrix alysoides--1||s__Kineothrix sp012520655--1||s__Lacrimispora aerotolerans--1||s__Lacrimispora algidixylanolytica--1||s__Lacrimispora amygdalina_A--1||s__Lacrimispora indica--1||s__Lacrimispora sp000526575--1||s__Lacrimispora sp009712635--1||s__Lacrimispora sp015057705--2||s__Lacrimispora sp015057715--1||s__Lacrimispora sp015057775--1||s__Lacrimispora xylanolytica--1||s__Lacrimispora xylanolytica_A--1||s__Lacrimispora xylanolytica_B--1:heptad_counter=MCP-34H--15||MCP-36H--4:lbd_counter=:lca=d__Bacteria:lca_tree=c__Clostridia:name=N89604:ref_name_counter=],((GB_GCA_000702025.1_protein.faa_JNKJ01000009.1_34@PF00015_full_PFAM.1.244.368:0.0431361[&&NHX:Type=GTDB:gtdb_class=c__Clostridia:gtdb_domain=d__Bacteria:gtdb_family=f__Lachnospiraceae:gtdb_genus=g__Blautia_A:gtdb_order=o__Lachnospirales:gtdb_phylum=p__Firmicutes_A:gtdb_species=s__Blautia_A schinkii_A:heptad=MCP-34H:species=d__Bacteria_p__Firmicutes_A_c__Clostridia_o__Lachnospirales_f__Lachnospiraceae_g__Blautia_A_s__Blautia_A schinkii_A],(RS_GCF_000425525.1_protein.faa_NZ_AUDP01000015.1_36@PF00015_full_PFAM.1.245.365:0.198577[&&NHX:Type=GTDB:gtdb_class=c__Clostridia:gtdb_domain=d__Bacteria:gtdb_family=f__Lachnospiraceae:gtdb_genus=g__Ruminococcus_G:gtdb_order=o__Lachnospirales:gtdb_phylum=p__Firmicutes_A:gtdb_species=s__Ruminococcus_G gauvreauii:heptad=MCP-34H:species=d__Bacteria_p__Firmicutes_A_c__Clostridia_o__Lachnospirales_f__Lachnospiraceae_g__Ruminococcus_G_s__Ruminococcus_G gauvreauii],GB_GCA_000509125.1_protein.faa_BAII02000002.1_43@PF00015_full_PFAM.1.243.364:0.277384[&&NHX:Type=GTDB:gtdb_class=c__Clostridia:gtdb_domain=d__Bacteria:gtdb_family=f__Lachnospiraceae:gtdb_genus=g__Clostridium_AP:gtdb_order=o__Lachnospirales:gtdb_phylum=p__Firmicutes_A:gtdb_species=s__Clostridium_AP sp000509125:heptad=MCP-34H:species=d__Bacteria_p__Firmicutes_A_c__Clostridia_o__Lachnospirales_f__Lachnospiraceae_g__Clostridium_AP_s__Clostridium_AP sp000509125])0.773:0.100585[&&NHX:Sample_counter=:Type_counter=GTDB--2:capture_class_counter=:capture_domain_counter=:capture_family_counter=:capture_genus_counter=:capture_order_counter=:capture_phylum_counter=:capture_species_counter=:evoltype=D:gtdb_class_counter=c__Clostridia--2:gtdb_domain_counter=d__Bacteria--2:gtdb_family_counter=f__Lachnospiraceae--2:gtdb_genus_counter=g__Clostridium_AP--1||g__Ruminococcus_G--1:gtdb_order_counter=o__Lachnospirales--2:gtdb_phylum_counter=p__Firmicutes_A--2:gtdb_species_counter=s__Clostridium_AP sp000509125--1||s__Ruminococcus_G gauvreauii--1:heptad_counter=MCP-34H--2:lbd_counter=:lca=d__Bacteria:lca_tree=f__Lachnospiraceae:name=N89608:ref_name_counter=])0.999:0.443365[&&NHX:Sample_counter=:Type_counter=GTDB--3:capture_class_counter=:capture_domain_counter=:capture_family_counter=:capture_genus_counter=:capture_order_counter=:capture_phylum_counter=:capture_species_counter=:evoltype=D:gtdb_class_counter=c__Clostridia--3:gtdb_domain_counter=d__Bacteria--3:gtdb_family_counter=f__Lachnospiraceae--3:gtdb_genus_counter=g__Blautia_A--1||g__Clostridium_AP--1||g__Ruminococcus_G--1:gtdb_order_counter=o__Lachnospirales--3:gtdb_phylum_counter=p__Firmicutes_A--3:gtdb_species_counter=s__Blautia_A schinkii_A--1||s__Clostridium_AP sp000509125--1||s__Ruminococcus_G gauvreauii--1:heptad_counter=MCP-34H--3:lbd_counter=:lca=d__Bacteria:lca_tree=f__Lachnospiraceae:name=N89609:ref_name_counter=],(GB_GCA_009787745.1_protein.faa_WQST01000142.1_6@PF00015_full_PFAM.1.342.452:0.639253[&&NHX:Type=GTDB:gtdb_class=c__Clostridia:gtdb_domain=d__Bacteria:gtdb_family=f__Lachnospiraceae:gtdb_genus=g__UBA935:gtdb_order=o__Lachnospirales:gtdb_phylum=p__Firmicutes_A:gtdb_species=s__UBA935 sp009787745:heptad=MCP-44H:species=d__Bacteria_p__Firmicutes_A_c__Clostridia_o__Lachnospirales_f__Lachnospiraceae_g__UBA935_s__UBA935 sp009787745],(GB_GCA_009776595.1_protein.faa_WRNN01000030.1_2@PF00015_full_PFAM.1.340.467:0.326086[&&NHX:Type=GTDB:gtdb_class=c__Peptococcia:gtdb_domain=d__Bacteria:gtdb_family=f__UBA5745:gtdb_genus=g__WRMS01:gtdb_order=o__DRI-13:gtdb_phylum=p__Firmicutes_B:gtdb_species=s__WRMS01 sp009776595:heptad=MCP-34H:species=d__Bacteria_p__Firmicutes_B_c__Peptococcia_o__DRI-13_f__UBA5745_g__WRMS01_s__WRMS01 sp009776595],(GB_GCA_009782435.1_protein.faa_WRJA01000019.1_11@PF00015_full_PFAM.1.340.460:0.172367[&&NHX:Type=GTDB:gtdb_class=c__Clostridia:gtdb_domain=d__Bacteria:gtdb_family=f__Oscillospiraceae:gtdb_genus=g__WRJA01:gtdb_order=o__Oscillospirales:gtdb_phylum=p__Firmicutes_A:gtdb_species=s__WRJA01 sp009782435:heptad=MCP-34H:species=d__Bacteria_p__Firmicutes_A_c__Clostridia_o__Oscillospirales_f__Oscillospiraceae_g__WRJA01_s__WRJA01 sp009782435],(((GB_GCA_009778255.1_protein.faa_WRKD01000130.1_7@PF00015_full_PFAM.1.339.465:0.218606[&&NHX:Type=GTDB:gtdb_class=c__Dehalobacteriia:gtdb_domain=d__Bacteria:gtdb_family=f__UBA4068:gtdb_genus=g__WRKD01:gtdb_order=o__UBA4068:gtdb_phylum=p__Firmicutes_B:gtdb_species=s__WRKD01 sp009778255:heptad=MCP-34H:species=d__Bacteria_p__Firmicutes_B_c__Dehalobacteriia_o__UBA4068_f__UBA4068_g__WRKD01_s__WRKD01 sp009778255],(GB_GCA_009783555.1_protein.faa_WRDH01000056.1_7@PF00015_full_PFAM.1.340.462:0.0913774[&&NHX:Type=GTDB:gtdb_class=c__Clostridia:gtdb_domain=d__Bacteria:gtdb_family=f__Oscillospiraceae:gtdb_genus=g__WRMH01:gtdb_order=o__Oscillospirales:gtdb_phylum=p__Firmicutes_A:gtdb_species=s__WRMH01 sp009783555:heptad=MCP-34H:species=d__Bacteria_p__Firmicutes_A_c__Clostridia_o__Oscillospirales_f__Oscillospiraceae_g__WRMH01_s__WRMH01 sp009783555],GB_GCA_002293625.1_protein.faa_DBDP01000182.1_1@PF00015_full_PFAM.1.336.463:0.284033[&&NHX:Type=GTDB:gtdb_class=c__Clostridia:gtdb_domain=d__Bacteria:gtdb_family=f__UBA929:gtdb_genus=g__UBA929:gtdb_order=o__Oscillospirales:gtdb_phylum=p__Firmicutes_A:gtdb_species=s__UBA929 sp002293625:heptad=MCP-34H:species=d__Bacteria_p__Firmicutes_A_c__Clostridia_o__Oscillospirales_f__UBA929_g__UBA929_s__UBA929 sp002293625])0.13:0.0719735[&&NHX:Sample_counter=:Type_counter=GTDB--2:capture_class_counter=:capture_domain_counter=:capture_family_counter=:capture_genus_counter=:capture_order_counter=:capture_phylum_counter=:capture_species_counter=:evoltype=D:gtdb_class_counter=c__Clostridia--2:gtdb_domain_counter=d__Bacteria--2:gtdb_family_counter=f__Oscillospiraceae--1||f__UBA929--1:gtdb_genus_counter=g__UBA929--1||g__WRMH01--1:gtdb_order_counter=o__Oscillospirales--2:gtdb_phylum_counter=p__Firmicutes_A--2:gtdb_species_counter=s__UBA929 sp002293625--1||s__WRMH01 sp009783555--1:heptad_counter=MCP-34H--2:lbd_counter=:lca=d__Bacteria:lca_tree=o__Oscillospirales:name=N89616:ref_name_counter=])0.243:0.0590309[&&NHX:Sample_counter=:Type_counter=GTDB--3:capture_class_counter=:capture_domain_counter=:capture_family_counter=:capture_genus_counter=:capture_order_counter=:capture_phylum_counter=:capture_species_counter=:evoltype=D:gtdb_class_counter=c__Clostridia--2||c__Dehalobacteriia--1:gtdb_domain_counter=d__Bacteria--3:gtdb_family_counter=f__Oscillospiraceae--1||f__UBA4068--1||f__UBA929--1:gtdb_genus_counter=g__UBA929--1||g__WRKD01--1||g__WRMH01--1:gtdb_order_counter=o__Oscillospirales--2||o__UBA4068--1:gtdb_phylum_counter=p__Firmicutes_A--2||p__Firmicutes_B--1:gtdb_species_counter=s__UBA929 sp002293625--1||s__WRKD01 sp009778255--1||s__WRMH01 sp009783555--1:heptad_counter=MCP-34H--3:lbd_counter=:lca=d__Bacteria:lca_tree=d__Bacteria:name=N89617:ref_name_counter=],(GB_GCA_009782475.1_protein.faa_WRIZ01000006.1_53@PF00015_full_PFAM.1.340.462:0.190174[&&NHX:Type=GTDB:gtdb_class=c__Clostridia:gtdb_domain=d__Bacteria:gtdb_family=f__UBA929:gtdb_genus=g__UBA929:gtdb_order=o__Oscillospirales:gtdb_phylum=p__Firmicutes_A:gtdb_species=s__UBA929 sp009782475:heptad=MCP-34H:species=d__Bacteria_p__Firmicutes_A_c__Clostridia_o__Oscillospirales_f__UBA929_g__UBA929_s__UBA929 sp009782475],GB_GCA_009782385.1_protein.faa_WRJE01000072.1_5@PF00015_full_PFAM.1.340.456:0.16222[&&NHX:Type=GTDB:gtdb_class=c__Clostridia:gtdb_domain=d__Bacteria:gtdb_family=f__UBA929:gtdb_genus=g__WRMG01:gtdb_order=o__Oscillospirales:gtdb_phylum=p__Firmicutes_A:gtdb_species=s__WRMG01 sp009782385:heptad=MCP-34H:species=d__Bacteria_p__Firmicutes_A_c__Clostridia_o__Oscillospirales_f__UBA929_g__WRMG01_s__WRMG01 sp009782385])0.929:0.0944251[&&NHX:Sample_counter=:Type_counter=GTDB--2:capture_class_counter=:capture_domain_counter=:capture_family_counter=:capture_genus_counter=:capture_order_counter=:capture_phylum_counter=:capture_species_counter=:evoltype=D:gtdb_class_counter=c__Clostridia--2:gtdb_domain_counter=d__Bacteria--2:gtdb_family_counter=f__UBA929--2:gtdb_genus_counter=g__UBA929--1||g__WRMG01--1:gtdb_order_counter=o__Oscillospirales--2:gtdb_phylum_counter=p__Firmicutes_A--2:gtdb_species_counter=s__UBA929 sp009782475--1||s__WRMG01 sp009782385--1:heptad_counter=MCP-34H--2:lbd_counter=:lca=d__Bacteria:lca_tree=f__UBA929:name=N89620:ref_name_counter=])0.015:0.0470737[&&NHX:Sample_counter=:Type_counter=GTDB--5:capture_class_counter=:capture_domain_counter=:capture_family_counter=:capture_genus_counter=:capture_order_counter=:capture_phylum_counter=:capture_species_counter=:evoltype=D:gtdb_class_counter=c__Clostridia--4||c__Dehalobacteriia--1:gtdb_domain_counter=d__Bacteria--5:gtdb_family_counter=f__Oscillospiraceae--1||f__UBA4068--1||f__UBA929--3:gtdb_genus_counter=g__UBA929--2||g__WRKD01--1||g__WRMG01--1||g__WRMH01--1:gtdb_order_counter=o__Oscillospirales--4||o__UBA4068--1:gtdb_phylum_counter=p__Firmicutes_A--4||p__Firmicutes_B--1:gtdb_species_counter=s__UBA929 sp002293625--1||s__UBA929 sp009782475--1||s__WRKD01 sp009778255--1||s__WRMG01 sp009782385--1||s__WRMH01 sp009783555--1:heptad_counter=MCP-34H--5:lbd_counter=:lca=d__Bacteria:lca_tree=d__Bacteria:name=N89621:ref_name_counter=],((GB_GCA_009778485.1_protein.faa_WRJQ01000038.1_7@PF00015_full_PFAM.1.340.462:0.134369[&&NHX:Type=GTDB:gtdb_class=c__Clostridia:gtdb_domain=d__Bacteria:gtdb_family=f__Oscillospiraceae:gtdb_genus=g__WRMH01:gtdb_order=o__Oscillospirales:gtdb_phylum=p__Firmicutes_A:gtdb_species=s__WRMH01 sp009778485:heptad=MCP-34H:species=d__Bacteria_p__Firmicutes_A_c__Clostridia_o__Oscillospirales_f__Oscillospiraceae_g__WRMH01_s__WRMH01 sp009778485],GB_GCA_009782505.1_protein.faa_WRIW01000001.1_84@PF00015_full_PFAM.1.340.460:0.135649[&&NHX:Type=GTDB:gtdb_class=c__Peptococcia:gtdb_domain=d__Bacteria:gtdb_family=f__UBA5745:gtdb_genus=g__WRMS01:gtdb_order=o__DRI-13:gtdb_phylum=p__Firmicutes_B:gtdb_species=s__WRMS01 sp009782505:heptad=MCP-34H:species=d__Bacteria_p__Firmicutes_B_c__Peptococcia_o__DRI-13_f__UBA5745_g__WRMS01_s__WRMS01 sp009782505])0.906:0.059874[&&NHX:Sample_counter=:Type_counter=GTDB--2:capture_class_counter=:capture_domain_counter=:capture_family_counter=:capture_genus_counter=:capture_order_counter=:capture_phylum_counter=:capture_species_counter=:evoltype=D:gtdb_class_counter=c__Clostridia--1||c__Peptococcia--1:gtdb_domain_counter=d__Bacteria--2:gtdb_family_counter=f__Oscillospiraceae--1||f__UBA5745--1:gtdb_genus_counter=g__WRMH01--1||g__WRMS01--1:gtdb_order_counter=o__DRI-13--1||o__Oscillospirales--1:gtdb_phylum_counter=p__Firmicutes_A--1||p__Firmicutes_B--1:gtdb_species_counter=s__WRMH01 sp009778485--1||s__WRMS01 sp009782505--1:heptad_counter=MCP-34H--2:lbd_counter=:lca=d__Bacteria:lca_tree=d__Bacteria:name=N89624:ref_name_counter=],(GB_GCA_009778415.1_protein.faa_WRJV01000341.1_14@PF00015_full_PFAM.1.339.465:0.147417[&&NHX:Type=GTDB:gtdb_class=c__Clostridia:gtdb_domain=d__Bacteria:gtdb_family=f__Anaerovoracaceae:gtdb_genus=g__WRJK01:gtdb_order=o__Peptostreptococcales:gtdb_phylum=p__Firmicutes_A:gtdb_species=s__WRJK01 sp009778415:heptad=MCP-34H:species=d__Bacteria_p__Firmicutes_A_c__Clostridia_o__Peptostreptococcales_f__Anaerovoracaceae_g__WRJK01_s__WRJK01 sp009778415],GB_GCA_009782285.1_protein.faa_WRJK01000087.1_3@PF00015_full_PFAM.1.339.459:0.0906428[&&NHX:Type=GTDB:gtdb_class=c__Clostridia:gtdb_domain=d__Bacteria:gtdb_family=f__Anaerovoracaceae:gtdb_genus=g__WRJK01:gtdb_order=o__Peptostreptococcales:gtdb_phylum=p__Firmicutes_A:gtdb_species=s__WRJK01 sp009782285:heptad=MCP-34H:species=d__Bacteria_p__Firmicutes_A_c__Clostridia_o__Peptostreptococcales_f__Anaerovoracaceae_g__WRJK01_s__WRJK01 sp009782285])0.983:0.152053[&&NHX:Sample_counter=:Type_counter=GTDB--2:capture_class_counter=:capture_domain_counter=:capture_family_counter=:capture_genus_counter=:capture_order_counter=:capture_phylum_counter=:capture_species_counter=:evoltype=D:gtdb_class_counter=c__Clostridia--2:gtdb_domain_counter=d__Bacteria--2:gtdb_family_counter=f__Anaerovoracaceae--2:gtdb_genus_counter=g__WRJK01--2:gtdb_order_counter=o__Peptostreptococcales--2:gtdb_phylum_counter=p__Firmicutes_A--2:gtdb_species_counter=s__WRJK01 sp009778415--1||s__WRJK01 sp009782285--1:heptad_counter=MCP-34H--2:lbd_counter=:lca=d__Bacteria:lca_tree=g__WRJK01:name=N89627:ref_name_counter=])0.673:0.0230842[&&NHX:Sample_counter=:Type_counter=GTDB--4:capture_class_counter=:capture_domain_counter=:capture_family_counter=:capture_genus_counter=:capture_order_counter=:capture_phylum_counter=:capture_species_counter=:evoltype=D:gtdb_class_counter=c__Clostridia--3||c__Peptococcia--1:gtdb_domain_counter=d__Bacteria--4:gtdb_family_counter=f__Anaerovoracaceae--2||f__Oscillospiraceae--1||f__UBA5745--1:gtdb_genus_counter=g__WRJK01--2||g__WRMH01--1||g__WRMS01--1:gtdb_order_counter=o__DRI-13--1||o__Oscillospirales--1||o__Peptostreptococcales--2:gtdb_phylum_counter=p__Firmicutes_A--3||p__Firmicutes_B--1:gtdb_species_counter=s__WRJK01 sp009778415--1||s__WRJK01 sp009782285--1||s__WRMH01 sp009778485--1||s__WRMS01 sp009782505--1:heptad_counter=MCP-34H--4:lbd_counter=:lca=d__Bacteria:lca_tree=d__Bacteria:name=N89628:ref_name_counter=])0.765:0.0370476[&&NHX:Sample_counter=:Type_counter=GTDB--9:capture_class_counter=:capture_domain_counter=:capture_family_counter=:capture_genus_counter=:capture_order_counter=:capture_phylum_counter=:capture_species_counter=:evoltype=D:gtdb_class_counter=c__Clostridia--7||c__Dehalobacteriia--1||c__Peptococcia--1:gtdb_domain_counter=d__Bacteria--9:gtdb_family_counter=f__Anaerovoracaceae--2||f__Oscillospiraceae--2||f__UBA4068--1||f__UBA5745--1||f__UBA929--3:gtdb_genus_counter=g__UBA929--2||g__WRJK01--2||g__WRKD01--1||g__WRMG01--1||g__WRMH01--2||g__WRMS01--1:gtdb_order_counter=o__DRI-13--1||o__Oscillospirales--5||o__Peptostreptococcales--2||o__UBA4068--1:gtdb_phylum_counter=p__Firmicutes_A--7||p__Firmicutes_B--2:gtdb_species_counter=s__UBA929 sp002293625--1||s__UBA929 sp009782475--1||s__WRJK01 sp009778415--1||s__WRJK01 sp009782285--1||s__WRKD01 sp009778255--1||s__WRMG01 sp009782385--1||s__WRMH01 sp009778485--1||s__WRMH01 sp009783555--1||s__WRMS01 sp009782505--1:heptad_counter=MCP-34H--9:lbd_counter=:lca=d__Bacteria:lca_tree=d__Bacteria:name=N89629:ref_name_counter=])0.424:0.0773623[&&NHX:Sample_counter=:Type_counter=GTDB--10:capture_class_counter=:capture_domain_counter=:capture_family_counter=:capture_genus_counter=:capture_order_counter=:capture_phylum_counter=:capture_species_counter=:evoltype=D:gtdb_class_counter=c__Clostridia--8||c__Dehalobacteriia--1||c__Peptococcia--1:gtdb_domain_counter=d__Bacteria--10:gtdb_family_counter=f__Anaerovoracaceae--2||f__Oscillospiraceae--3||f__UBA4068--1||f__UBA5745--1||f__UBA929--3:gtdb_genus_counter=g__UBA929--2||g__WRJA01--1||g__WRJK01--2||g__WRKD01--1||g__WRMG01--1||g__WRMH01--2||g__WRMS01--1:gtdb_order_counter=o__DRI-13--1||o__Oscillospirales--6||o__Peptostreptococcales--2||o__UBA4068--1:gtdb_phylum_counter=p__Firmicutes_A--8||p__Firmicutes_B--2:gtdb_species_counter=s__UBA929 sp002293625--1||s__UBA929 sp009782475--1||s__WRJA01 sp009782435--1||s__WRJK01 sp009778415--1||s__WRJK01 sp009782285--1||s__WRKD01 sp009778255--1||s__WRMG01 sp009782385--1||s__WRMH01 sp009778485--1||s__WRMH01 sp009783555--1||s__WRMS01 sp009782505--1:heptad_counter=MCP-34H--10:lbd_counter=:lca=d__Bacteria:lca_tree=d__Bacteria:name=N89630:ref_name_counter=])0.743:0.0458106[&&NHX:Sample_counter=:Type_counter=GTDB--11:capture_class_counter=:capture_domain_counter=:capture_family_counter=:capture_genus_counter=:capture_order_counter=:capture_phylum_counter=:capture_species_counter=:evoltype=D:gtdb_class_counter=c__Clostridia--8||c__Dehalobacteriia--1||c__Peptococcia--2:gtdb_domain_counter=d__Bacteria--11:gtdb_family_counter=f__Anaerovoracaceae--2||f__Oscillospiraceae--3||f__UBA4068--1||f__UBA5745--2||f__UBA929--3:gtdb_genus_counter=g__UBA929--2||g__WRJA01--1||g__WRJK01--2||g__WRKD01--1||g__WRMG01--1||g__WRMH01--2||g__WRMS01--2:gtdb_order_counter=o__DRI-13--2||o__Oscillospirales--6||o__Peptostreptococcales--2||o__UBA4068--1:gtdb_phylum_counter=p__Firmicutes_A--8||p__Firmicutes_B--3:gtdb_species_counter=s__UBA929 sp002293625--1||s__UBA929 sp009782475--1||s__WRJA01 sp009782435--1||s__WRJK01 sp009778415--1||s__WRJK01 sp009782285--1||s__WRKD01 sp009778255--1||s__WRMG01 sp009782385--1||s__WRMH01 sp009778485--1||s__WRMH01 sp009783555--1||s__WRMS01 sp009776595--1||s__WRMS01 sp009782505--1:heptad_counter=MCP-34H--11:lbd_counter=:lca=d__Bacteria:lca_tree=d__Bacteria:name=N89631:ref_name_counter=])0.996:0.336723[&&NHX:Sample_counter=:Type_counter=GTDB--12:capture_class_counter=:capture_domain_counter=:capture_family_counter=:capture_genus_counter=:capture_order_counter=:capture_phylum_counter=:capture_species_counter=:evoltype=D:gtdb_class_counter=c__Clostridia--9||c__Dehalobacteriia--1||c__Peptococcia--2:gtdb_domain_counter=d__Bacteria--12:gtdb_family_counter=f__Anaerovoracaceae--2||f__Lachnospiraceae--1||f__Oscillospiraceae--3||f__UBA4068--1||f__UBA5745--2||f__UBA929--3:gtdb_genus_counter=g__UBA929--2||g__UBA935--1||g__WRJA01--1||g__WRJK01--2||g__WRKD01--1||g__WRMG01--1||g__WRMH01--2||g__WRMS01--2:gtdb_order_counter=o__DRI-13--2||o__Lachnospirales--1||o__Oscillospirales--6||o__Peptostreptococcales--2||o__UBA4068--1:gtdb_phylum_counter=p__Firmicutes_A--9||p__Firmicutes_B--3:gtdb_species_counter=s__UBA929 sp002293625--1||s__UBA929 sp009782475--1||s__UBA935 sp009787745--1||s__WRJA01 sp009782435--1||s__WRJK01 sp009778415--1||s__WRJK01 sp009782285--1||s__WRKD01 sp009778255--1||s__WRMG01 sp009782385--1||s__WRMH01 sp009778485--1||s__WRMH01 sp009783555--1||s__WRMS01 sp009776595--1||s__WRMS01 sp009782505--1:heptad_counter=MCP-34H--11||MCP-44H--1:lbd_counter=:lca=d__Bacteria:lca_tree=d__Bacteria:name=N89632:ref_name_counter=])0.871:0.0857266[&&NHX:Sample_counter=:Type_counter=GTDB--15:capture_class_counter=:capture_domain_counter=:capture_family_counter=:capture_genus_counter=:capture_order_counter=:capture_phylum_counter=:capture_species_counter=:evoltype=D:gtdb_class_counter=c__Clostridia--12||c__Dehalobacteriia--1||c__Peptococcia--2:gtdb_domain_counter=d__Bacteria--15:gtdb_family_counter=f__Anaerovoracaceae--2||f__Lachnospiraceae--4||f__Oscillospiraceae--3||f__UBA4068--1||f__UBA5745--2||f__UBA929--3:gtdb_genus_counter=g__Blautia_A--1||g__Clostridium_AP--1||g__Ruminococcus_G--1||g__UBA929--2||g__UBA935--1||g__WRJA01--1||g__WRJK01--2||g__WRKD01--1||g__WRMG01--1||g__WRMH01--2||g__WRMS01--2:gtdb_order_counter=o__DRI-13--2||o__Lachnospirales--4||o__Oscillospirales--6||o__Peptostreptococcales--2||o__UBA4068--1:gtdb_phylum_counter=p__Firmicutes_A--12||p__Firmicutes_B--3:gtdb_species_counter=s__Blautia_A schinkii_A--1||s__Clostridium_AP sp000509125--1||s__Ruminococcus_G gauvreauii--1||s__UBA929 sp002293625--1||s__UBA929 sp009782475--1||s__UBA935 sp009787745--1||s__WRJA01 sp009782435--1||s__WRJK01 sp009778415--1||s__WRJK01 sp009782285--1||s__WRKD01 sp009778255--1||s__WRMG01 sp009782385--1||s__WRMH01 sp009778485--1||s__WRMH01 sp009783555--1||s__WRMS01 sp009776595--1||s__WRMS01 sp009782505--1:heptad_counter=MCP-34H--14||MCP-44H--1:lbd_counter=:lca=d__Bacteria:lca_tree=d__Bacteria:name=N89633:ref_name_counter=])0.867:0.0678855[&&NHX:Sample_counter=:Type_counter=GTDB--34:capture_class_counter=:capture_domain_counter=:capture_family_counter=:capture_genus_counter=:capture_order_counter=:capture_phylum_counter=:capture_species_counter=:evoltype=D:gtdb_class_counter=c__Clostridia--31||c__Dehalobacteriia--1||c__Peptococcia--2:gtdb_domain_counter=d__Bacteria--34:gtdb_family_counter=f__Acutalibacteraceae--4||f__Anaerovoracaceae--2||f__Lachnospiraceae--19||f__Oscillospiraceae--3||f__UBA4068--1||f__UBA5745--2||f__UBA929--3:gtdb_genus_counter=g__Blautia_A--1||g__Caproiciproducens--3||g__Clostridium_AP--1||g__Clostridium_E--1||g__Kineothrix--2||g__Lacrimispora--13||g__Ruminococcus_G--1||g__UBA929--2||g__UBA935--1||g__WRJA01--1||g__WRJK01--2||g__WRKD01--1||g__WRMG01--1||g__WRMH01--2||g__WRMS01--2:gtdb_order_counter=o__DRI-13--2||o__Lachnospirales--19||o__Oscillospirales--10||o__Peptostreptococcales--2||o__UBA4068--1:gtdb_phylum_counter=p__Firmicutes_A--31||p__Firmicutes_B--3:gtdb_species_counter=s__Blautia_A schinkii_A--1||s__Caproiciproducens sp002378845--2||s__Caproiciproducens sp012839345--1||s__Clostridium_AP sp000509125--1||s__Clostridium_E merdae--1||s__Kineothrix alysoides--1||s__Kineothrix sp012520655--1||s__Lacrimispora aerotolerans--1||s__Lacrimispora algidixylanolytica--1||s__Lacrimispora amygdalina_A--1||s__Lacrimispora indica--1||s__Lacrimispora sp000526575--1||s__Lacrimispora sp009712635--1||s__Lacrimispora sp015057705--2||s__Lacrimispora sp015057715--1||s__Lacrimispora sp015057775--1||s__Lacrimispora xylanolytica--1||s__Lacrimispora xylanolytica_A--1||s__Lacrimispora xylanolytica_B--1||s__Ruminococcus_G gauvreauii--1||s__UBA929 sp002293625--1||s__UBA929 sp009782475--1||s__UBA935 sp009787745--1||s__WRJA01 sp009782435--1||s__WRJK01 sp009778415--1||s__WRJK01 sp009782285--1||s__WRKD01 sp009778255--1||s__WRMG01 sp009782385--1||s__WRMH01 sp009778485--1||s__WRMH01 sp009783555--1||s__WRMS01 sp009776595--1||s__WRMS01 sp009782505--1:heptad_counter=MCP-34H--29||MCP-36H--4||MCP-44H--1:lbd_counter=:lca=d__Bacteria:lca_tree=c__Clostridia:name=N89634:ref_name_counter=])0.819:0.0382233[&&NHX:Sample_counter=:Type_counter=GTDB--48:capture_class_counter=:capture_domain_counter=:capture_family_counter=:capture_genus_counter=:capture_order_counter=:capture_phylum_counter=:capture_species_counter=:evoltype=D:gtdb_class_counter=c__Bacilli--1||c__Clostridia--44||c__Dehalobacteriia--1||c__Peptococcia--2:gtdb_domain_counter=d__Bacteria--48:gtdb_family_counter=f__Acutalibacteraceae--5||f__Anaerotignaceae--2||f__Anaerovoracaceae--4||f__Butyricicoccaceae--3||f__Erysipelotrichaceae--1||f__Lachnospiraceae--19||f__Oscillospiraceae--4||f__Ruminococcaceae--2||f__Sedimentibacteraceae--2||f__UBA4068--1||f__UBA5745--2||f__UBA929--3:gtdb_genus_counter=g__Blautia_A--1||g__Butyricicoccus--3||g__Caproiciproducens--4||g__Clostridium_AP--1||g__Clostridium_E--1||g__IOR16--2||g__JAAYQI01--2||g__Kineothrix--2||g__Lacrimispora--13||g__Pygmaiobacter--1||g__RGIG5472--1||g__Ruminococcus_G--1||g__SIG230--1||g__Sedimentibacter--2||g__UBA929--2||g__UBA935--1||g__UMGS1889--1||g__WRJA01--1||g__WRJK01--2||g__WRKD01--1||g__WRMG01--1||g__WRMH01--2||g__WRMS01--2:gtdb_order_counter=o__DRI-13--2||o__Erysipelotrichales--1||o__Lachnospirales--21||o__Oscillospirales--17||o__Peptostreptococcales--4||o__Tissierellales--2||o__UBA4068--1:gtdb_phylum_counter=p__Firmicutes--1||p__Firmicutes_A--44||p__Firmicutes_B--3:gtdb_species_counter=s__Blautia_A schinkii_A--1||s__Butyricicoccus pullicaecorum_A--1||s__Butyricicoccus pullicaecorum_B--1||s__Butyricicoccus pullicaecorum_C--1||s__Caproiciproducens sp002359465--1||s__Caproiciproducens sp002378845--2||s__Caproiciproducens sp012839345--1||s__Clostridium_AP sp000509125--1||s__Clostridium_E merdae--1||s__IOR16 sp017168145--2||s__JAAYQI01 sp012519385--2||s__Kineothrix alysoides--1||s__Kineothrix sp012520655--1||s__Lacrimispora aerotolerans--1||s__Lacrimispora algidixylanolytica--1||s__Lacrimispora amygdalina_A--1||s__Lacrimispora indica--1||s__Lacrimispora sp000526575--1||s__Lacrimispora sp009712635--1||s__Lacrimispora sp015057705--2||s__Lacrimispora sp015057715--1||s__Lacrimispora sp015057775--1||s__Lacrimispora xylanolytica--1||s__Lacrimispora xylanolytica_A--1||s__Lacrimispora xylanolytica_B--1||s__Pygmaiobacter massiliensis--1||s__RGIG5472 sp017501355--1||s__Ruminococcus_G gauvreauii--1||s__SIG230 sp017532345--1||s__Sedimentibacter acidaminivorans--1||s__Sedimentibacter saalensis--1||s__UBA929 sp002293625--1||s__UBA929 sp009782475--1||s__UBA935 sp009787745--1||s__UMGS1889 sp900556055--1||s__WRJA01 sp009782435--1||s__WRJK01 sp009778415--1||s__WRJK01 sp009782285--1||s__WRKD01 sp009778255--1||s__WRMG01 sp009782385--1||s__WRMH01 sp009778485--1||s__WRMH01 sp009783555--1||s__WRMS01 sp009776595--1||s__WRMS01 sp009782505--1:heptad_counter=MCP-34H--43||MCP-36H--4||MCP-44H--1:lbd_counter=:lca=d__Bacteria:lca_tree=c__Clostridia:name=N89635:ref_name_counter=])0.88:0.100323[&&NHX:Sample_counter=:Type_counter=GTDB--359:capture_class_counter=:capture_domain_counter=:capture_family_counter=:capture_genus_counter=:capture_order_counter=:capture_phylum_counter=:capture_species_counter=:evoltype=D:gtdb_class_counter=c__Bacilli--1||c__Clostridia--351||c__Dehalobacteriia--3||c__Peptococcia--4:gtdb_domain_counter=d__Bacteria--359:gtdb_family_counter=f__Acutalibacteraceae--35||f__Anaerotignaceae--9||f__Anaerovoracaceae--9||f__BX7--1||f__Butyricicoccaceae--11||f__CAG-138--2||f__Christensenellaceae--1||f__Erysipelotrichaceae--1||f__Filifactoraceae--2||f__Lachnospiraceae--176||f__Oscillospiraceae--41||f__Ruminococcaceae--58||f__Sedimentibacteraceae--3||f__UBA4068--1||f__UBA5745--4||f__UBA5755--1||f__UBA7702--1||f__UBA929--3:gtdb_genus_counter=g__14-2--7||g__1XD42-69--2||g__Acetatifactor--6||g__Acutalibacter--2||g__Agathobaculum--3||g__Aminipila--1||g__An92--1||g__Anaerotignum--2||g__Anaerovorax--3||g__Avoscillospira_A--2||g__BX12--1||g__Bilifractor--5||g__Blautia--1||g__Blautia_A--1||g__Butyribacter--1||g__Butyricicoccus--5||g__CAG-115--12||g__CAG-303--4||g__CAG-353--3||g__CAG-510--2||g__CAG-791--1||g__CAG-95--5||g__COE1--1||g__Caccousia--1||g__Caproicibacter--1||g__Caproicibacterium--1||g__Caproiciproducens--21||g__Catenibacillus--1||g__Choladocola--3||g__Clostridium_AP--1||g__Clostridium_E--8||g__Clostridium_R--1||g__Coprocola--2||g__Copromonas--1||g__DTU089--1||g__Dysosmobacter--4||g__ER4--1||g__Eisenbergiella--3||g__Enterocloster--7||g__Eubacterium_F--1||g__Eubacterium_J--1||g__Evtepia--1||g__Faecalibacterium--1||g__Faecalimonas--1||g__Flavonifractor--5||g__Fournierella--1||g__Hydrogenoanaerobacterium--1||g__IOR16--2||g__Intestinimonas--1||g__JAAUYQ01--1||g__JAAYBB01--1||g__JAAYNV01--1||g__JAAYQI01--4||g__Kineothrix--4||g__Lachnoclostridium--2||g__Lachnospira--1||g__Lacrimispora--21||g__Lawsonibacter--10||g__MD308--1||g__MGBC164599--5||g__Merdisoma--3||g__Muricomes--1||g__Murimonas--1||g__Oribacterium--24||g__Oscillibacter--6||g__Pelethomonas--4||g__Pelethousia--2||g__Proteocatella--2||g__Pseudobutyricicoccus--2||g__Pygmaiobacter--1||g__RGIG4694--2||g__RGIG5472--1||g__RGIG8773--12||g__Roseburia--2||g__Ruminiclostridium_E--20||g__Ruminococcus_G--1||g__SFDP01--1||g__SIG230--1||g__Schaedlerella--4||g__Sedimentibacter--2||g__Sporofaciens--7||g__UBA1394--1||g__UBA1535--1||g__UBA2658--2||g__UBA2882--1||g__UBA3282--30||g__UBA3402--1||g__UBA4997--1||g__UBA7702--1||g__UBA8514--1||g__UBA929--2||g__UBA935--1||g__UMGS1889--1||g__UMGS363--3||g__Velocimicrobium--1||g__Ventrimonas--7||g__Ventrousia--1||g__WRJA01--1||g__WRJK01--2||g__WRKD01--1||g__WRMG01--1||g__WRMH01--2||g__WRMS01--4:gtdb_order_counter=o__Christensenellales--3||o__DRI-13--4||o__Erysipelotrichales--1||o__Lachnospirales--185||o__Oscillospirales--149||o__Peptostreptococcales--11||o__Tissierellales--3||o__UBA4068--2||o__UBA7702--1:gtdb_phylum_counter=p__Firmicutes--1||p__Firmicutes_A--351||p__Firmicutes_B--7:gtdb_species_counter=s__14-2 sp004793545--1||s__14-2 sp009911185--1||s__14-2 sp910580195--1||s__14-2 sp910583835--1||s__14-2 sp910584585--1||s__14-2 sp910585625--1||s__14-2 sp910588845--1||s__1XD42-69 sp017624495--1||s__1XD42-69 sp910588565--1||s__Acetatifactor intestinalis--1||s__Acetatifactor sp003447295--1||s__Acetatifactor sp015056975--1||s__Acetatifactor sp910578185--1||s__Acetatifactor sp910586775--1||s__Acetatifactor sp910589035--1||s__Acutalibacter sp003612555--1||s__Acutalibacter sp904419785--1||s__Agathobaculum desmolans--1||s__Agathobaculum intestinipullorum--1||s__Agathobaculum sp900291975--1||s__Aminipila terrae--1||s__An92 sp018374635--1||s__Anaerotignum propionicum--1||s__Anaerotignum sp002299545--1||s__Anaerovorax odorimutans--3||s__Avoscillospira_A sp904395905--2||s__BX12 sp910583765--1||s__Bilifractor cellulosolvens--1||s__Bilifractor cellulosolvens_A--1||s__Bilifractor sp900318405--1||s__Bilifractor sp900770225--2||s__Blautia coccoides--1||s__Blautia_A schinkii_A--1||s__Butyribacter sp910575435--1||s__Butyricicoccus pullicaecorum_A--1||s__Butyricicoccus pullicaecorum_B--1||s__Butyricicoccus pullicaecorum_C--1||s__Butyricicoccus sp900604335--1||s__Butyricicoccus sp904420185--1||s__CAG-115 sp000432175--1||s__CAG-115 sp002304735--1||s__CAG-115 sp003516865--1||s__CAG-115 sp003531585--1||s__CAG-115 sp004555855--1||s__CAG-115 sp014799395--1||s__CAG-115 sp015067375--1||s__CAG-115 sp017440445--1||s__CAG-115 sp017465665--1||s__CAG-115 sp017847835--1||s__CAG-115 sp017848155--1||s__CAG-115 sp900768125--1||s__CAG-303 sp910577835--2||s__CAG-303 sp910585215--2||s__CAG-353 sp017829005--1||s__CAG-353 sp018110855--1||s__CAG-353 sp900768995--1||s__CAG-510 sp910577015--1||s__CAG-510 sp910577105--1||s__CAG-791 sp902781655--1||s__CAG-95 sp003612395--1||s__CAG-95 sp014803415--1||s__CAG-95 sp017561085--1||s__CAG-95 sp910585075--1||s__CAG-95 sp910587305--1||s__COE1 sp910579275--1||s__Caccousia avicola--1||s__Caproicibacter sp002409675--1||s__Caproicibacterium amylolyticum--1||s__Caproiciproducens sp000752215--4||s__Caproiciproducens sp002338255--2||s__Caproiciproducens sp002359465--5||s__Caproiciproducens sp002378845--3||s__Caproiciproducens sp002407645--1||s__Caproiciproducens sp012516295--2||s__Caproiciproducens sp012517675--1||s__Caproiciproducens sp012839345--1||s__Caproiciproducens sp900546895--2||s__Catenibacillus sp018369015--1||s__Choladocola sp009774135--1||s__Choladocola sp910579225--1||s__Choladocola sp910584945--1||s__Clostridium_AP sp000509125--1||s__Clostridium_E jeddahense--2||s__Clostridium_E merdae--2||s__Clostridium_E sp002397665--2||s__Clostridium_E sporosphaeroides--2||s__Clostridium_R aminophilum--1||s__Coprocola sp017888185--2||s__Copromonas sp910575275--1||s__DTU089 sp017501865--1||s__Dysosmobacter sp910575815--1||s__Dysosmobacter sp910578935--1||s__Dysosmobacter sp910584995--1||s__Dysosmobacter sp910588175--1||s__ER4 sp017620315--1||s__Eisenbergiella sp002361095--1||s__Eisenbergiella sp003478085--1||s__Eisenbergiella sp900548905--1||s__Enterocloster bolteae--2||s__Enterocloster citroniae--1||s__Enterocloster porci--1||s__Enterocloster sp001304855--1||s__Enterocloster sp005845215--1||s__Enterocloster sp900551225--1||s__Eubacterium_F sp910584875--1||s__Eubacterium_J sp910580075--1||s__Evtepia viridis--1||s__Faecalibacterium intestinavium--1||s__Faecalimonas sp900546325--1||s__Flavonifractor intestinigallinarum--1||s__Flavonifractor merdavium--1||s__Flavonifractor plautii--2||s__Flavonifractor sp002159455--1||s__Fournierella merdavium--1||s__Hydrogenoanaerobacterium saccharovorans--1||s__IOR16 sp017168145--2||s__Intestinimonas merdavium--1||s__JAAUYQ01 sp014805015--1||s__JAAYBB01 sp012719075--1||s__JAAYNV01 sp012520645--1||s__JAAYQI01 sp012519385--4||s__Kineothrix alysoides--1||s__Kineothrix sp000403275--1||s__Kineothrix sp012520655--1||s__Kineothrix sp910585965--1||s__Lachnoclostridium phytofermentans--1||s__Lachnoclostridium sp003526525--1||s__Lachnospira sp900552795--1||s__Lacrimispora aerotolerans--2||s__Lacrimispora algidixylanolytica--2||s__Lacrimispora amygdalina_A--1||s__Lacrimispora indica--1||s__Lacrimispora sp000526575--2||s__Lacrimispora sp001312405--1||s__Lacrimispora sp002389905--2||s__Lacrimispora sp002478865--1||s__Lacrimispora sp009712635--1||s__Lacrimispora sp015057705--2||s__Lacrimispora sp015057715--1||s__Lacrimispora sp015057775--1||s__Lacrimispora sp902363735--1||s__Lacrimispora xylanolytica--1||s__Lacrimispora xylanolytica_A--1||s__Lacrimispora xylanolytica_B--1||s__Lawsonibacter asaccharolyticus--1||s__Lawsonibacter sp003612335--2||s__Lawsonibacter sp009911595--1||s__Lawsonibacter sp900754605--2||s__Lawsonibacter sp900763995--1||s__Lawsonibacter sp910578735--1||s__Lawsonibacter sp910585815--2||s__MD308 sp910578455--1||s__MGBC164599 sp910575625--1||s__MGBC164599 sp910584115--2||s__MGBC164599 sp910587105--1||s__MGBC164599 sp910588825--1||s__Merdisoma sp910574835--1||s__Merdisoma sp910586955--1||s__Merdisoma sp910587955--1||s__Muricomes oroticus--1||s__Murimonas intestini--1||s__Oribacterium asaccharolyticum--6||s__Oribacterium parvum--3||s__Oribacterium sinus--4||s__Oribacterium sp000424445--1||s__Oribacterium sp000513555--1||s__Oribacterium sp002371295--1||s__Oribacterium sp015258095--4||s__Oribacterium sp017940955--1||s__Oribacterium sp900107835--1||s__Oribacterium sp900113415--1||s__Oribacterium sp900318695--1||s__Oscillibacter ruminantium--1||s__Oscillibacter sp002455655--2||s__Oscillibacter sp003245395--1||s__Oscillibacter valericigenes--2||s__Pelethomonas sp014799845--1||s__Pelethomonas sp014799925--1||s__Pelethomonas sp910578505--1||s__Pelethomonas sp910587785--1||s__Pelethousia sp002409725--2||s__Proteocatella sp009929415--1||s__Proteocatella sphenisci--1||s__Pseudobutyricicoccus lothianensis--2||s__Pygmaiobacter massiliensis--1||s__RGIG4694 sp017481565--2||s__RGIG5472 sp017501355--1||s__RGIG8773 sp014799735--2||s__RGIG8773 sp014799785--2||s__RGIG8773 sp017415165--1||s__RGIG8773 sp017465345--2||s__RGIG8773 sp017847885--3||s__RGIG8773 sp018110825--2||s__Roseburia sp014804775--1||s__Roseburia sp910577925--1||s__Ruminiclostridium_E siraeum--3||s__Ruminiclostridium_E sp002437415--2||s__Ruminiclostridium_E sp003512525--2||s__Ruminiclostridium_E sp009784825--1||s__Ruminiclostridium_E sp015067025--2||s__Ruminiclostridium_E sp016302655--1||s__Ruminiclostridium_E sp017408635--1||s__Ruminiclostridium_E sp017465545--1||s__Ruminiclostridium_E sp017935365--3||s__Ruminiclostridium_E sp017942025--1||s__Ruminiclostridium_E sp900539195--2||s__Ruminiclostridium_E sp910579265--1||s__Ruminococcus_G gauvreauii--1||s__SFDP01 sp004558185--1||s__SIG230 sp017532345--1||s__Schaedlerella arabinosiphila--1||s__Schaedlerella glycyrrhizinilytica_A--1||s__Schaedlerella sp009911175--1||s__Schaedlerella sp910575475--1||s__Sedimentibacter acidaminivorans--1||s__Sedimentibacter saalensis--1||s__Sporofaciens sp011960625--1||s__Sporofaciens sp910574885--1||s__Sporofaciens sp910577685--1||s__Sporofaciens sp910579015--1||s__Sporofaciens sp910579925--2||s__Sporofaciens sp910587575--1||s__UBA1394 sp900554975--1||s__UBA1535 sp017352195--1||s__UBA2658 sp002841545--1||s__UBA2658 sp012728025--1||s__UBA2882 sp910574745--1||s__UBA3282 sp002361355--1||s__UBA3282 sp002361735--1||s__UBA3282 sp002490705--1||s__UBA3282 sp002490835--2||s__UBA3282 sp002491905--2||s__UBA3282 sp002492525--1||s__UBA3282 sp002493835--1||s__UBA3282 sp003611805--1||s__UBA3282 sp003612405--1||s__UBA3282 sp009774215--1||s__UBA3282 sp014804615--1||s__UBA3282 sp910575775--2||s__UBA3282 sp910577735--2||s__
```
