## Supplementary material for "Unveiling the hidden biodiversity of microbial chemoreceptor genes in the rare biosphere": MCPsignal_captured_gtdbr207.nw (part 121 of 1806)

```
UBA3282 sp910578475--1||s__UBA3282 sp910578715--1||s__UBA3282 sp910579285--2||s__UBA3282 sp910579505--1||s__UBA3282 sp910584725--1||s__UBA3282 sp910585555--2||s__UBA3282 sp910586705--1||s__UBA3282 sp910587095--2||s__UBA3282 sp910587715--1||s__UBA3282 sp910588955--1||s__UBA3402 sp910585645--1||s__UBA4997 sp002398485--1||s__UBA7702 sp002482535--1||s__UBA8514 sp003543235--1||s__UBA929 sp002293625--1||s__UBA929 sp009782475--1||s__UBA935 sp009787745--1||s__UMGS1889 sp900556055--1||s__UMGS363 sp017408395--2||s__UMGS363 sp900768245--1||s__Velocimicrobium sp002419585--1||s__Ventrimonas sp003611875--1||s__Ventrimonas sp003669055--2||s__Ventrimonas sp910577765--1||s__Ventrimonas sp910586205--2||s__Ventrimonas sp910588875--1||s__Ventrousia sp905215125--1||s__WRJA01 sp009782435--1||s__WRJK01 sp009778415--1||s__WRJK01 sp009782285--1||s__WRKD01 sp009778255--1||s__WRMG01 sp009782385--1||s__WRMH01 sp009778485--1||s__WRMH01 sp009783555--1||s__WRMS01 sp009776595--1||s__WRMS01 sp009782505--1||s__WRMS01 sp018434325--1||s__WRMS01 sp018436095--1:heptad_counter=MCP-34H--351||MCP-36H--6||MCP-40H--1||MCP-44H--1:lbd_counter=:lca=d__Bacteria:lca_tree=c__Clostridia:name=N89636:ref_name_counter=],((RS_GCF_001766835.1_protein.faa_NZ_LKEU01000044.1_17@PF00015_full_PFAM.1.468.583:0[&&NHX:Type=GTDB:gtdb_class=c__Clostridia:gtdb_domain=d__Bacteria:gtdb_family=f__Eubacteriaceae:gtdb_genus=g__Acetobacterium:gtdb_order=o__Eubacteriales:gtdb_phylum=p__Firmicutes_A:gtdb_species=s__Acetobacterium wieringae:heptad=MCP-34H:species=d__Bacteria_p__Firmicutes_A_c__Clostridia_o__Eubacteriales_f__Eubacteriaceae_g__Acetobacterium_s__Acetobacterium wieringae],RS_GCF_003260995.1_protein.faa_NZ_CP030040.1_867@PF00015_full_PFAM.1.468.583:0[&&NHX:Type=GTDB:gtdb_class=c__Clostridia:gtdb_domain=d__Bacteria:gtdb_family=f__Eubacteriaceae:gtdb_genus=g__Acetobacterium:gtdb_order=o__Eubacteriales:gtdb_phylum=p__Firmicutes_A:gtdb_species=s__Acetobacterium sp003260995:heptad=MCP-34H:species=d__Bacteria_p__Firmicutes_A_c__Clostridia_o__Eubacteriales_f__Eubacteriaceae_g__Acetobacterium_s__Acetobacterium sp003260995]):0.129866[&&NHX:Sample_counter=:Type_counter=GTDB--2:capture_class_counter=:capture_domain_counter=:capture_family_counter=:capture_genus_counter=:capture_order_counter=:capture_phylum_counter=:capture_species_counter=:evoltype=D:gtdb_class_counter=c__Clostridia--2:gtdb_domain_counter=d__Bacteria--2:gtdb_family_counter=f__Eubacteriaceae--2:gtdb_genus_counter=g__Acetobacterium--2:gtdb_order_counter=o__Eubacteriales--2:gtdb_phylum_counter=p__Firmicutes_A--2:gtdb_species_counter=s__Acetobacterium sp003260995--1||s__Acetobacterium wieringae--1:heptad_counter=MCP-34H--2:lbd_counter=:lca=d__Bacteria:lca_tree=g__Acetobacterium:name=N89639:ref_name_counter=],GB_GCA_016213825.1_protein.faa_JACQZP010000026.1_276@PF00015_full_PFAM.1.429.547:0.145597[&&NHX:Type=GTDB:gtdb_class=c__Clostridia:gtdb_domain=d__Bacteria:gtdb_family=f__Eubacteriaceae:gtdb_genus=g__Acetobacterium:gtdb_order=o__Eubacteriales:gtdb_phylum=p__Firmicutes_A:gtdb_species=s__Acetobacterium woodii_A:heptad=MCP-34H:species=d__Bacteria_p__Firmicutes_A_c__Clostridia_o__Eubacteriales_f__Eubacteriaceae_g__Acetobacterium_s__Acetobacterium woodii_A])0.999:0.431601[&&NHX:Sample_counter=:Type_counter=GTDB--3:capture_class_counter=:capture_domain_counter=:capture_family_counter=:capture_genus_counter=:capture_order_counter=:capture_phylum_counter=:capture_species_counter=:evoltype=D:gtdb_class_counter=c__Clostridia--3:gtdb_domain_counter=d__Bacteria--3:gtdb_family_counter=f__Eubacteriaceae--3:gtdb_genus_counter=g__Acetobacterium--3:gtdb_order_counter=o__Eubacteriales--3:gtdb_phylum_counter=p__Firmicutes_A--3:gtdb_species_counter=s__Acetobacterium sp003260995--1||s__Acetobacterium wieringae--1||s__Acetobacterium woodii_A--1:heptad_counter=MCP-34H--3:lbd_counter=:lca=d__Bacteria:lca_tree=g__Acetobacterium:name=N89641:ref_name_counter=])0.85:0.127668[&&NHX:Sample_counter=:Type_counter=GTDB--362:capture_class_counter=:capture_domain_counter=:capture_family_counter=:capture_genus_counter=:capture_order_counter=:capture_phylum_counter=:capture_species_counter=:evoltype=D:gtdb_class_counter=c__Bacilli--1||c__Clostridia--354||c__Dehalobacteriia--3||c__Peptococcia--4:gtdb_domain_counter=d__Bacteria--362:gtdb_family_counter=f__Acutalibacteraceae--35||f__Anaerotignaceae--9||f__Anaerovoracaceae--9||f__BX7--1||f__Butyricicoccaceae--11||f__CAG-138--2||f__Christensenellaceae--1||f__Erysipelotrichaceae--1||f__Eubacteriaceae--3||f__Filifactoraceae--2||f__Lachnospiraceae--176||f__Oscillospiraceae--41||f__Ruminococcaceae--58||f__Sedimentibacteraceae--3||f__UBA4068--1||f__UBA5745--4||f__UBA5755--1||f__UBA7702--1||f__UBA929--3:gtdb_genus_counter=g__14-2--7||g__1XD42-69--2||g__Acetatifactor--6||g__Acetobacterium--3||g__Acutalibacter--2||g__Agathobaculum--3||g__Aminipila--1||g__An92--1||g__Anaerotignum--2||g__Anaerovorax--3||g__Avoscillospira_A--2||g__BX12--1||g__Bilifractor--5||g__Blautia--1||g__Blautia_A--1||g__Butyribacter--1||g__Butyricicoccus--5||g__CAG-115--12||g__CAG-303--4||g__CAG-353--3||g__CAG-510--2||g__CAG-791--1||g__CAG-95--5||g__COE1--1||g__Caccousia--1||g__Caproicibacter--1||g__Caproicibacterium--1||g__Caproiciproducens--21||g__Catenibacillus--1||g__Choladocola--3||g__Clostridium_AP--1||g__Clostridium_E--8||g__Clostridium_R--1||g__Coprocola--2||g__Copromonas--1||g__DTU089--1||g__Dysosmobacter--4||g__ER4--1||g__Eisenbergiella--3||g__Enterocloster--7||g__Eubacterium_F--1||g__Eubacterium_J--1||g__Evtepia--1||g__Faecalibacterium--1||g__Faecalimonas--1||g__Flavonifractor--5||g__Fournierella--1||g__Hydrogenoanaerobacterium--1||g__IOR16--2||g__Intestinimonas--1||g__JAAUYQ01--1||g__JAAYBB01--1||g__JAAYNV01--1||g__JAAYQI01--4||g__Kineothrix--4||g__Lachnoclostridium--2||g__Lachnospira--1||g__Lacrimispora--21||g__Lawsonibacter--10||g__MD308--1||g__MGBC164599--5||g__Merdisoma--3||g__Muricomes--1||g__Murimonas--1||g__Oribacterium--24||g__Oscillibacter--6||g__Pelethomonas--4||g__Pelethousia--2||g__Proteocatella--2||g__Pseudobutyricicoccus--2||g__Pygmaiobacter--1||g__RGIG4694--2||g__RGIG5472--1||g__RGIG8773--12||g__Roseburia--2||g__Ruminiclostridium_E--20||g__Ruminococcus_G--1||g__SFDP01--1||g__SIG230--1||g__Schaedlerella--4||g__Sedimentibacter--2||g__Sporofaciens--7||g__UBA1394--1||g__UBA1535--1||g__UBA2658--2||g__UBA2882--1||g__UBA3282--30||g__UBA3402--1||g__UBA4997--1||g__UBA7702--1||g__UBA8514--1||g__UBA929--2||g__UBA935--1||g__UMGS1889--1||g__UMGS363--3||g__Velocimicrobium--1||g__Ventrimonas--7||g__Ventrousia--1||g__WRJA01--1||g__WRJK01--2||g__WRKD01--1||g__WRMG01--1||g__WRMH01--2||g__WRMS01--4:gtdb_order_counter=o__Christensenellales--3||o__DRI-13--4||o__Erysipelotrichales--1||o__Eubacteriales--3||o__Lachnospirales--185||o__Oscillospirales--149||o__Peptostreptococcales--11||o__Tissierellales--3||o__UBA4068--2||o__UBA7702--1:gtdb_phylum_counter=p__Firmicutes--1||p__Firmicutes_A--354||p__Firmicutes_B--7:gtdb_species_counter=s__14-2 sp004793545--1||s__14-2 sp009911185--1||s__14-2 sp910580195--1||s__14-2 sp910583835--1||s__14-2 sp910584585--1||s__14-2 sp910585625--1||s__14-2 sp910588845--1||s__1XD42-69 sp017624495--1||s__1XD42-69 sp910588565--1||s__Acetatifactor intestinalis--1||s__Acetatifactor sp003447295--1||s__Acetatifactor sp015056975--1||s__Acetatifactor sp910578185--1||s__Acetatifactor sp910586775--1||s__Acetatifactor sp910589035--1||s__Acetobacterium sp003260995--1||s__Acetobacterium wieringae--1||s__Acetobacterium woodii_A--1||s__Acutalibacter sp003612555--1||s__Acutalibacter sp904419785--1||s__Agathobaculum desmolans--1||s__Agathobaculum intestinipullorum--1||s__Agathobaculum sp900291975--1||s__Aminipila terrae--1||s__An92 sp018374635--1||s__Anaerotignum propionicum--1||s__Anaerotignum sp002299545--1||s__Anaerovorax odorimutans--3||s__Avoscillospira_A sp904395905--2||s__BX12 sp910583765--1||s__Bilifractor cellulosolvens--1||s__Bilifractor cellulosolvens_A--1||s__Bilifractor sp900318405--1||s__Bilifractor sp900770225--2||s__Blautia coccoides--1||s__Blautia_A schinkii_A--1||s__Butyribacter sp910575435--1||s__Butyricicoccus pullicaecorum_A--1||s__Butyricicoccus pullicaecorum_B--1||s__Butyricicoccus pullicaecorum_C--1||s__Butyricicoccus sp900604335--1||s__Butyricicoccus sp904420185--1||s__CAG-115 sp000432175--1||s__CAG-115 sp002304735--1||s__CAG-115 sp003516865--1||s__CAG-115 sp003531585--1||s__CAG-115 sp004555855--1||s__CAG-115 sp014799395--1||s__CAG-115 sp015067375--1||s__CAG-115 sp017440445--1||s__CAG-115 sp017465665--1||s__CAG-115 sp017847835--1||s__CAG-115 sp017848155--1||s__CAG-115 sp900768125--1||s__CAG-303 sp910577835--2||s__CAG-303 sp910585215--2||s__CAG-353 sp017829005--1||s__CAG-353 sp018110855--1||s__CAG-353 sp900768995--1||s__CAG-510 sp910577015--1||s__CAG-510 sp910577105--1||s__CAG-791 sp902781655--1||s__CAG-95 sp003612395--1||s__CAG-95 sp014803415--1||s__CAG-95 sp017561085--1||s__CAG-95 sp910585075--1||s__CAG-95 sp910587305--1||s__COE1 sp910579275--1||s__Caccousia avicola--1||s__Caproicibacter sp002409675--1||s__Caproicibacterium amylolyticum--1||s__Caproiciproducens sp000752215--4||s__Caproiciproducens sp002338255--2||s__Caproiciproducens sp002359465--5||s__Caproiciproducens sp002378845--3||s__Caproiciproducens sp002407645--1||s__Caproiciproducens sp012516295--2||s__Caproiciproducens sp012517675--1||s__Caproiciproducens sp012839345--1||s__Caproiciproducens sp900546895--2||s__Catenibacillus sp018369015--1||s__Choladocola sp009774135--1||s__Choladocola sp910579225--1||s__Choladocola sp910584945--1||s__Clostridium_AP sp000509125--1||s__Clostridium_E jeddahense--2||s__Clostridium_E merdae--2||s__Clostridium_E sp002397665--2||s__Clostridium_E sporosphaeroides--2||s__Clostridium_R aminophilum--1||s__Coprocola sp017888185--2||s__Copromonas sp910575275--1||s__DTU089 sp017501865--1||s__Dysosmobacter sp910575815--1||s__Dysosmobacter sp910578935--1||s__Dysosmobacter sp910584995--1||s__Dysosmobacter sp910588175--1||s__ER4 sp017620315--1||s__Eisenbergiella sp002361095--1||s__Eisenbergiella sp003478085--1||s__Eisenbergiella sp900548905--1||s__Enterocloster bolteae--2||s__Enterocloster citroniae--1||s__Enterocloster porci--1||s__Enterocloster sp001304855--1||s__Enterocloster sp005845215--1||s__Enterocloster sp900551225--1||s__Eubacterium_F sp910584875--1||s__Eubacterium_J sp910580075--1||s__Evtepia viridis--1||s__Faecalibacterium intestinavium--1||s__Faecalimonas sp900546325--1||s__Flavonifractor intestinigallinarum--1||s__Flavonifractor merdavium--1||s__Flavonifractor plautii--2||s__Flavonifractor sp002159455--1||s__Fournierella merdavium--1||s__Hydrogenoanaerobacterium saccharovorans--1||s__IOR16 sp017168145--2||s__Intestinimonas merdavium--1||s__JAAUYQ01 sp014805015--1||s__JAAYBB01 sp012719075--1||s__JAAYNV01 sp012520645--1||s__JAAYQI01 sp012519385--4||s__Kineothrix alysoides--1||s__Kineothrix sp000403275--1||s__Kineothrix sp012520655--1||s__Kineothrix sp910585965--1||s__Lachnoclostridium phytofermentans--1||s__Lachnoclostridium sp003526525--1||s__Lachnospira sp900552795--1||s__Lacrimispora aerotolerans--2||s__Lacrimispora algidixylanolytica--2||s__Lacrimispora amygdalina_A--1||s__Lacrimispora indica--1||s__Lacrimispora sp000526575--2||s__Lacrimispora sp001312405--1||s__Lacrimispora sp002389905--2||s__Lacrimispora sp002478865--1||s__Lacrimispora sp009712635--1||s__Lacrimispora sp015057705--2||s__Lacrimispora sp015057715--1||s__Lacrimispora sp015057775--1||s__Lacrimispora sp902363735--1||s__Lacrimispora xylanolytica--1||s__Lacrimispora xylanolytica_A--1||s__Lacrimispora xylanolytica_B--1||s__Lawsonibacter asaccharolyticus--1||s__Lawsonibacter sp003612335--2||s__Lawsonibacter sp009911595--1||s__Lawsonibacter sp900754605--2||s__Lawsonibacter sp900763995--1||s__Lawsonibacter sp910578735--1||s__Lawsonibacter sp910585815--2||s__MD308 sp910578455--1||s__MGBC164599 sp910575625--1||s__MGBC164599 sp910584115--2||s__MGBC164599 sp910587105--1||s__MGBC164599 sp910588825--1||s__Merdisoma sp910574835--1||s__Merdisoma sp910586955--1||s__Merdisoma sp910587955--1||s__Muricomes oroticus--1||s__Murimonas intestini--1||s__Oribacterium asaccharolyticum--6||s__Oribacterium parvum--3||s__Oribacterium sinus--4||s__Oribacterium sp000424445--1||s__Oribacterium sp000513555--1||s__Oribacterium sp002371295--1||s__Oribacterium sp015258095--4||s__Oribacterium sp017940955--1||s__Oribacterium sp900107835--1||s__Oribacterium sp900113415--1||s__Oribacterium sp900318695--1||s__Oscillibacter ruminantium--1||s__Oscillibacter sp002455655--2||s__Oscillibacter sp003245395--1||s__Oscillibacter valericigenes--2||s__Pelethomonas sp014799845--1||s__Pelethomonas sp014799925--1||s__Pelethomonas sp910578505--1||s__Pelethomonas sp910587785--1||s__Pelethousia sp002409725--2||s__Proteocatella sp009929415--1||s__Proteocatella sphenisci--1||s__Pseudobutyricicoccus lothianensis--2||s__Pygmaiobacter massiliensis--1||s__RGIG4694 sp017481565--2||s__RGIG5472 sp017501355--1||s__RGIG8773 sp014799735--2||s__RGIG8773 sp014799785--2||s__RGIG8773 sp017415165--1||s__RGIG8773 sp017465345--2||s__RGIG8773 sp017847885--3||s__RGIG8773 sp018110825--2||s__Roseburia sp014804775--1||s__Roseburia sp910577925--1||s__Ruminiclostridium_E siraeum--3||s__Ruminiclostridium_E sp002437415--2||s__Ruminiclostridium_E sp003512525--2||s__Ruminiclostridium_E sp009784825--1||s__Ruminiclostridium_E sp015067025--2||s__Ruminiclostridium_E sp016302655--1||s__Ruminiclostridium_E sp017408635--1||s__Ruminiclostridium_E sp017465545--1||s__Ruminiclostridium_E sp017935365--3||s__Ruminiclostridium_E sp017942025--1||s__Ruminiclostridium_E sp900539195--2||s__Ruminiclostridium_E sp910579265--1||s__Ruminococcus_G gauvreauii--1||s__SFDP01 sp004558185--1||s__SIG230 sp017532345--1||s__Schaedlerella arabinosiphila--1||s__Schaedlerella glycyrrhizinilytica_A--1||s__Schaedlerella sp009911175--1||s__Schaedlerella sp910575475--1||s__Sedimentibacter acidaminivorans--1||s__Sedimentibacter saalensis--1||s__Sporofaciens sp011960625--1||s__Sporofaciens sp910574885--1||s__Sporofaciens sp910577685--1||s__Sporofaciens sp910579015--1||s__Sporofaciens sp910579925--2||s__Sporofaciens sp910587575--1||s__UBA1394 sp900554975--1||s__UBA1535 sp017352195--1||s__UBA2658 sp002841545--1||s__UBA2658 sp012728025--1||s__UBA2882 sp910574745--1||s__UBA3282 sp002361355--1||s__UBA3282 sp002361735--1||s__UBA3282 sp002490705--1||s__UBA3282 sp002490835--2||s__UBA3282 sp002491905--2||s__UBA3282 sp002492525--1||s__UBA3282 sp002493835--1||s__UBA3282 sp003611805--1||s__UBA3282 sp003612405--1||s__UBA3282 sp009774215--1||s__UBA3282 sp014804615--1||s__UBA3282 sp910575775--2||s__UBA3282 sp910577735--2||s__UBA3282 sp910578475--1||s__UBA3282 sp910578715--1||s__UBA3282 sp910579285--2||s__UBA3282 sp910579505--1||s__UBA3282 sp910584725--1||s__UBA3282 sp910585555--2||s__UBA3282 sp910586705--1||s__UBA3282 sp910587095--2||s__UBA3282 sp910587715--1||s__UBA3282 sp910588955--1||s__UBA3402 sp910585645--1||s__UBA4997 sp002398485--1||s__UBA7702 sp002482535--1||s__UBA8514 sp003543235--1||s__UBA929 sp002293625--1||s__UBA929 sp009782475--1||s__UBA935 sp009787745--1||s__UMGS1889 sp900556055--1||s__UMGS363 sp017408395--2||s__UMGS363 sp900768245--1||s__Velocimicrobium sp002419585--1||s__Ventrimonas sp003611875--1||s__Ventrimonas sp003669055--2||s__Ventrimonas sp910577765--1||s__Ventrimonas sp910586205--2||s__Ventrimonas sp910588875--1||s__Ventrousia sp905215125--1||s__WRJA01 sp009782435--1||s__WRJK01 sp009778415--1||s__WRJK01 sp009782285--1||s__WRKD01 sp009778255--1||s__WRMG01 sp009782385--1||s__WRMH01 sp009778485--1||s__WRMH01 sp009783555--1||s__WRMS01 sp009776595--1||s__WRMS01 sp009782505--1||s__WRMS01 sp018434325--1||s__WRMS01 sp018436095--1:heptad_counter=MCP-34H--354||MCP-36H--6||MCP-40H--1||MCP-44H--1:lbd_counter=:lca=d__Bacteria:lca_tree=c__Clostridia:name=N89642:ref_name_counter=])0.842:0.0906018[&&NHX:Sample_counter=:Type_counter=GTDB--363:capture_class_counter=:capture_domain_counter=:capture_family_counter=:capture_genus_counter=:capture_order_counter=:capture_phylum_counter=:capture_species_counter=:evoltype=D:gtdb_class_counter=c__Bacilli--1||c__Clostridia--355||c__Dehalobacteriia--3||c__Peptococcia--4:gtdb_domain_counter=d__Bacteria--363:gtdb_family_counter=f__Acutalibacteraceae--35||f__Anaerotignaceae--9||f__Anaerovoracaceae--10||f__BX7--1||f__Butyricicoccaceae--11||f__CAG-138--2||f__Christensenellaceae--1||f__Erysipelotrichaceae--1||f__Eubacteriaceae--3||f__Filifactoraceae--2||f__Lachnospiraceae--176||f__Oscillospiraceae--41||f__Ruminococcaceae--58||f__Sedimentibacteraceae--3||f__UBA4068--1||f__UBA5745--4||f__UBA5755--1||f__UBA7702--1||f__UBA929--3:gtdb_genus_counter=g__14-2--7||g__1XD42-69--2||g__Acetatifactor--6||g__Acetobacterium--3||g__Acutalibacter--2||g__Agathobaculum--3||g__Aminipila--1||g__An92--1||g__Anaerotignum--2||g__Anaerovorax--3||g__Avoscillospira_A--2||g__BX12--1||g__Bilifractor--5||g__Blautia--1||g__Blautia_A--1||g__Butyribacter--1||g__Butyricicoccus--5||g__CAG-115--12||g__CAG-303--4||g__CAG-353--3||g__CAG-510--2||g__CAG-791--1||g__CAG-95--5||g__COE1--1||g__Caccousia--1||g__Caproicibacter--1||g__Caproicibacterium--1||g__Caproiciproducens--21||g__Catenibacillus--1||g__Choladocola--3||g__Clostridium_AP--1||g__Clostridium_E--8||g__Clostridium_R--1||g__Coprocola--2||g__Copromonas--1||g__DTU089--1||g__Dysosmobacter--4||g__ER4--1||g__Eisenbergiella--3||g__Enterocloster--7||g__Eubacterium_F--1||g__Eubacterium_J--1||g__Evtepia--1||g__Faecalibacterium--1||g__Faecalimonas--1||g__Flavonifractor--5||g__Fournierella--1||g__Hydrogenoanaerobacterium--1||g__IOR16--2||g__Intestinimonas--1||g__JAAUYQ01--1||g__JAAYBB01--1||g__JAAYNV01--1||g__JAAYQI01--4||g__Kineothrix--4||g__Lachnoclostridium--2||g__Lachnospira--1||g__Lacrimispora--21||g__Lawsonibacter--10||g__MD308--1||g__MGBC164599--5||g__Merdisoma--3||g__Muricomes--1||g__Murimonas--1||g__Oribacterium--24||g__Oscillibacter--6||g__Pelethomonas--4||g__Pelethousia--2||g__Proteocatella--2||g__Pseudobutyricicoccus--2||g__Pygmaiobacter--1||g__RGIG4694--2||g__RGIG5472--1||g__RGIG8773--12||g__Roseburia--2||g__Ruminiclostridium_E--20||g__Ruminococcus_G--1||g__SFDP01--1||g__SIG230--1||g__Schaedlerella--4||g__Sedimentibacter--2||g__Sporofaciens--7||g__UBA1394--1||g__UBA1535--1||g__UBA2658--2||g__UBA2882--1||g__UBA3282--30||g__UBA3402--1||g__UBA4997--1||g__UBA5559--1||g__UBA7702--1||g__UBA8514--1||g__UBA929--2||g__UBA935--1||g__UMGS1889--1||g__UMGS363--3||g__Velocimicrobium--1||g__Ventrimonas--7||g__Ventrousia--1||g__WRJA01--1||g__WRJK01--2||g__WRKD01--1||g__WRMG01--1||g__WRMH01--2||g__WRMS01--4:gtdb_order_counter=o__Christensenellales--3||o__DRI-13--4||o__Erysipelotrichales--1||o__Eubacteriales--3||o__Lachnospirales--185||o__Oscillospirales--149||o__Peptostreptococcales--12||o__Tissierellales--3||o__UBA4068--2||o__UBA7702--1:gtdb_phylum_counter=p__Firmicutes--1||p__Firmicutes_A--355||p__Firmicutes_B--7:gtdb_species_counter=s__14-2 sp004793545--1||s__14-2 sp009911185--1||s__14-2 sp910580195--1||s__14-2 sp910583835--1||s__14-2 sp910584585--1||s__14-2 sp910585625--1||s__14-2 sp910588845--1||s__1XD42-69 sp017624495--1||s__1XD42-69 sp910588565--1||s__Acetatifactor intestinalis--1||s__Acetatifactor sp003447295--1||s__Acetatifactor sp015056975--1||s__Acetatifactor sp910578185--1||s__Acetatifactor sp910586775--1||s__Acetatifactor sp910589035--1||s__Acetobacterium sp003260995--1||s__Acetobacterium wieringae--1||s__Acetobacterium woodii_A--1||s__Acutalibacter sp003612555--1||s__Acutalibacter sp904419785--1||s__Agathobaculum desmolans--1||s__Agathobaculum intestinipullorum--1||s__Agathobaculum sp900291975--1||s__Aminipila terrae--1||s__An92 sp018374635--1||s__Anaerotignum propionicum--1||s__Anaerotignum sp002299545--1||s__Anaerovorax odorimutans--3||s__Avoscillospira_A sp904395905--2||s__BX12 sp910583765--1||s__Bilifractor cellulosolvens--1||s__Bilifractor cellulosolvens_A--1||s__Bilifractor sp900318405--1||s__Bilifractor sp900770225--2||s__Blautia coccoides--1||s__Blautia_A schinkii_A--1||s__Butyribacter sp910575435--1||s__Butyricicoccus pullicaecorum_A--1||s__Butyricicoccus pullicaecorum_B--1||s__Butyricicoccus pullicaecorum_C--1||s__Butyricicoccus sp900604335--1||s__Butyricicoccus sp904420185--1||s__CAG-115 sp000432175--1||s__CAG-115 sp002304735--1||s__CAG-115 sp003516865--1||s__CAG-115 sp003531585--1||s__CAG-115 sp004555855--1||s__CAG-115 sp014799395--1||s__CAG-115 sp015067375--1||s__CAG-115 sp017440445--1||s__CAG-115 sp017465665--1||s__CAG-115 sp017847835--1||s__CAG-115 sp017848155--1||s__CAG-115 sp900768125--1||s__CAG-303 sp910577835--2||s__CAG-303 sp910585215--2||s__CAG-353 sp017829005--1||s__CAG-353 sp018110855--1||s__CAG-353 sp900768995--1||s__CAG-510 sp910577015--1||s__CAG-510 sp910577105--1||s__CAG-791 sp902781655--1||s__CAG-95 sp003612395--1||s__CAG-95 sp014803415--1||s__CAG-95 sp017561085--1||s__CAG-95 sp910585075--1||s__CAG-95 sp910587305--1||s__COE1 sp910579275--1||s__Caccousia avicola--1||s__Caproicibacter sp002409675--1||s__Caproicibacterium amylolyticum--1||s__Caproiciproducens sp000752215--4||s__Caproiciproducens sp002338255--2||s__Caproiciproducens sp002359465--5||s__Caproiciproducens sp002378845--3||s__Caproiciproducens sp002407645--1||s__Caproiciproducens sp012516295--2||s__Caproiciproducens sp012517675--1||s__Caproiciproducens sp012839345--1||s__Caproiciproducens sp900546895--2||s__Catenibacillus sp018369015--1||s__Choladocola sp009774135--1||s__Choladocola sp910579225--1||s__Choladocola sp910584945--1||s__Clostridium_AP sp000509125--1||s__Clostridium_E jeddahense--2||s__Clostridium_E merdae--2||s__Clostridium_E sp002397665--2||s__Clostridium_E sporosphaeroides--2||s__Clostridium_R aminophilum--1||s__Coprocola sp017888185--2||s__Copromonas sp910575275--1||s__DTU089 sp017501865--1||s__Dysosmobacter sp910575815--1||s__Dysosmobacter sp910578935--1||s__Dysosmobacter sp910584995--1||s__Dysosmobacter sp910588175--1||s__ER4 sp017620315--1||s__Eisenbergiella sp002361095--1||s__Eisenbergiella sp003478085--1||s__Eisenbergiella sp900548905--1||s__Enterocloster bolteae--2||s__Enterocloster citroniae--1||s__Enterocloster porci--1||s__Enterocloster sp001304855--1||s__Enterocloster sp005845215--1||s__Enterocloster sp900551225--1||s__Eubacterium_F sp910584875--1||s__Eubacterium_J sp910580075--1||s__Evtepia viridis--1||s__Faecalibacterium intestinavium--1||s__Faecalimonas sp900546325--1||s__Flavonifractor intestinigallinarum--1||s__Flavonifractor merdavium--1||s__Flavonifractor plautii--2||s__Flavonifractor sp002159455--1||s__Fournierella merdavium--1||s__Hydrogenoanaerobacterium saccharovorans--1||s__IOR16 sp017168145--2||s__Intestinimonas merdavium--1||s__JAAUYQ01 sp014805015--1||s__JAAYBB01 sp012719075--1||s__JAAYNV01 sp012520645--1||s__JAAYQI01 sp012519385--4||s__Kineothrix alysoides--1||s__Kineothrix sp000403275--1||s__Kineothrix sp012520655--1||s__Kineothrix sp910585965--1||s__Lachnoclostridium phytofermentans--1||s__Lachnoclostridium sp003526525--1||s__Lachnospira sp900552795--1||s__Lacrimispora aerotolerans--2||s__Lacrimispora algidixylanolytica--2||s__Lacrimispora amygdalina_A--1||s__Lacrimispora indica--1||s__Lacrimispora sp000526575--2||s__Lacrimispora sp001312405--1||s__Lacrimispora sp002389905--2||s__Lacrimispora sp002478865--1||s__Lacrimispora sp009712635--1||s__Lacrimispora sp015057705--2||s__Lacrimispora sp015057715--1||s__Lacrimispora sp015057775--1||s__Lacrimispora sp902363735--1||s__Lacrimispora xylanolytica--1||s__Lacrimispora xylanolytica_A--1||s__Lacrimispora xylanolytica_B--1||s__Lawsonibacter asaccharolyticus--1||s__Lawsonibacter sp003612335--2||s__Lawsonibacter sp009911595--1||s__Lawsonibacter sp900754605--2||s__Lawsonibacter sp900763995--1||s__Lawsonibacter sp910578735--1||s__Lawsonibacter sp910585815--2||s__MD308 sp910578455--1||s__MGBC164599 sp910575625--1||s__MGBC164599 sp910584115--2||s__MGBC164599 sp910587105--1||s__MGBC164599 sp910588825--1||s__Merdisoma sp910574835--1||s__Merdisoma sp910586955--1||s__Merdisoma sp910587955--1||s__Muricomes oroticus--1||s__Murimonas intestini--1||s__Oribacterium asaccharolyticum--6||s__Oribacterium parvum--3||s__Oribacterium sinus--4||s__Oribacterium sp000424445--1||s__Oribacterium sp000513555--1||s__Oribacterium sp002371295--1||s__Oribacterium sp015258095--4||s__Oribacterium sp017940955--1||s__Oribacterium sp900107835--1||s__Oribacterium sp900113415--1||s__Oribacterium sp900318695--1||s__Oscillibacter ruminantium--1||s__Oscillibacter sp002455655--2||s__Oscillibacter sp003245395--1||s__Oscillibacter valericigenes--2||s__Pelethomonas sp014799845--1||s__Pelethomonas sp014799925--1||s__Pelethomonas sp910578505--1||s__Pelethomonas sp910587785--1||s__Pelethousia sp002409725--2||s__Proteocatella sp009929415--1||s__Proteocatella sphenisci--1||s__Pseudobutyricicoccus lothianensis--2||s__Pygmaiobacter massiliensis--1||s__RGIG4694 sp017481565--2||s__RGIG5472 sp017501355--1||s__RGIG8773 sp014799735--2||s__RGIG8773 sp014799785--2||s__RGIG8773 sp017415165--1||s__RGIG8773 sp017465345--2||s__RGIG8773 sp017847885--3||s__RGIG8773 sp018110825--2||s__Roseburia sp014804775--1||s__Roseburia sp910577925--1||s__Ruminiclostridium_E siraeum--3||s__Ruminiclostridium_E sp002437415--2||s__Ruminiclostridium_E sp003512525--2||s__Ruminiclostridium_E sp009784825--1||s__Ruminiclostridium_E sp015067025--2||s__Ruminiclostridium_E sp016302655--1||s__Ruminiclostridium_E sp017408635--1||s__Ruminiclostridium_E sp017465545--1||s__Ruminiclostridium_E sp017935365--3||s__Ruminiclostridium_E sp017942025--1||s__Ruminiclostridium_E sp900539195--2||s__Ruminiclostridium_E sp910579265--1||s__Ruminococcus_G gauvreauii--1||s__SFDP01 sp004558185--1||s__SIG230 sp017532345--1||s__Schaedlerella arabinosiphila--1||s__Schaedlerella glycyrrhizinilytica_A--1||s__Schaedlerella sp009911175--1||s__Schaedlerella sp910575475--1||s__Sedimentibacter acidaminivorans--1||s__Sedimentibacter saalensis--1||s__Sporofaciens sp011960625--1||s__Sporofaciens sp910574885--1||s__Sporofaciens sp910577685--1||s__Sporofaciens sp910579015--1||s__Sporofaciens sp910579925--2||s__Sporofaciens sp910587575--1||s__UBA1394 sp900554975--1||s__UBA1535 sp017352195--1||s__UBA2658 sp002841545--1||s__UBA2658 sp012728025--1||s__UBA2882 sp910574745--1||s__UBA3282 sp002361355--1||s__UBA3282 sp002361735--1||s__UBA3282 sp002490705--1||s__UBA3282 sp002490835--2||s__UBA3282 sp002491905--2||s__UBA3282 sp002492525--1||s__UBA3282 sp002493835--1||s__UBA3282 sp003611805--1||s__UBA3282 sp003612405--1||s__UBA3282 sp009774215--1||s__UBA3282 sp014804615--1||s__UBA3282 sp910575775--2||s__UBA3282 sp910577735--2||s__UBA3282 sp910578475--1||s__UBA3282 sp910578715--1||s__UBA3282 sp910579285--2||s__UBA3282 sp910579505--1||s__UBA3282 sp910584725--1||s__UBA3282 sp910585555--2||s__UBA3282 sp910586705--1||s__UBA3282 sp910587095--2||s__UBA3282 sp910587715--1||s__UBA3282 sp910588955--1||s__UBA3402 sp910585645--1||s__UBA4997 sp002398485--1||s__UBA5559 sp002425705--1||s__UBA7702 sp002482535--1||s__UBA8514 sp003543235--1||s__UBA929 sp002293625--1||s__UBA929 sp009782475--1||s__UBA935 sp009787745--1||s__UMGS1889 sp900556055--1||s__UMGS363 sp017408395--2||s__UMGS363 sp900768245--1||s__Velocimicrobium sp002419585--1||s__Ventrimonas sp003611875--1||s__Ventrimonas sp003669055--2||s__Ventrimonas sp910577765--1||s__Ventrimonas sp910586205--2||s__Ventrimonas sp910588875--1||s__Ventrousia sp905215125--1||s__WRJA01 sp009782435--1||s__WRJK01 sp009778415--1||s__WRJK01 sp009782285--1||s__WRKD01 sp009778255--1||s__WRMG01 sp009782385--1||s__WRMH01 sp009778485--1||s__WRMH01 sp009783555--1||s__WRMS01 sp009776595--1||s__WRMS01 sp009782505--1||s__WRMS01 sp018434325--1||s__WRMS01 sp018436095--1:heptad_counter=MCP-34H--355||MCP-36H--6||MCP-40H--1||MCP-44H--1:lbd_counter=:lca=d__Bacteria:lca_tree=c__Clostridia:name=N89643:ref_name_counter=],(GB_GCA_018648825.1_protein.faa_JABGQL010000112.1_29@PF00015_full_PFAM.1.408.531:0.791151[&&NHX:Type=GTDB:gtdb_class=c__Gammaproteobacteria:gtdb_domain=d__Bacteria:gtdb_family=f__GCF-002020875:gtdb_genus=g__Thiopontia:gtdb_order=o__GCF-002020875:gtdb_phylum=p__Proteobacteria:gtdb_species=s__Thiopontia sp018648825:heptad=MCP-36H:species=d__Bacteria_p__Proteobacteria_c__Gammaproteobacteria_o__GCF-002020875_f__GCF-002020875_g__Thiopontia_s__Thiopontia sp018648825],GB_GCA_000953215.1_protein.faa_LM995447.1_441@PF00015_full_PFAM.1.515.632:0.426938[&&NHX:Type=GTDB:gtdb_class=c__Clostridia:gtdb_domain=d__Bacteria:gtdb_family=f__Ethanoligenenaceae:gtdb_genus=g__Ruminiclostridium_D:gtdb_order=o__Oscillospirales:gtdb_phylum=p__Firmicutes_A:gtdb_species=s__Ruminiclostridium_D cellulosi:heptad=MCP-34H:species=d__Bacteria_p__Firmicutes_A_c__Clostridia_o__Oscillospirales_f__Ethanoligenenaceae_g__Ruminiclostridium_D_s__Ruminiclostridium_D cellulosi])0.934:0.199667[&&NHX:Sample_counter=:Type_counter=GTDB--2:capture_class_counter=:capture_domain_counter=:capture_family_counter=:capture_genus_counter=:capture_order_counter=:capture_phylum_counter=:capture_species_counter=:evoltype=D:gtdb_class_counter=c__Clostridia--1||c__Gammaproteobacteria--1:gtdb_domain_counter=d__Bacteria--2:gtdb_family_counter=f__Ethanoligenenaceae--1||f__GCF-002020875--1:gtdb_genus_counter=g__Ruminiclostridium_D--1||g__Thiopontia--1:gtdb_order_counter=o__GCF-002020875--1||o__Oscillospirales--1:gtdb_phylum_counter=p__Firmicutes_A--1||p__Proteobacteria--1:gtdb_species_counter=s__Ruminiclostridium_D cellulosi--1||s__Thiopontia sp018648825--1:heptad_counter=MCP-34H--1||MCP-36H--1:lbd_counter=:lca=d__Bacteria:lca_tree=d__Bacteria:name=N89646:ref_name_counter=])0.843:0.0342533[&&NHX:Sample_counter=:Type_counter=GTDB--365:capture_class_counter=:capture_domain_counter=:capture_family_counter=:capture_genus_counter=:capture_order_counter=:capture_phylum_counter=:capture_species_counter=:evoltype=D:gtdb_class_counter=c__Bacilli--1||c__Clostridia--356||c__Dehalobacteriia--3||c__Gammaproteobacteria--1||c__Peptococcia--4:gtdb_domain_counter=d__Bacteria--365:gtdb_family_counter=f__Acutalibacteraceae--35||f__Anaerotignaceae--9||f__Anaerovoracaceae--10||f__BX7--1||f__Butyricicoccaceae--11||f__CAG-138--2||f__Christensenellaceae--1||f__Erysipelotrichaceae--1||f__Ethanoligenenaceae--1||f__Eubacteriaceae--3||f__Filifactoraceae--2||f__GCF-002020875--1||f__Lachnospiraceae--176||f__Oscillospiraceae--41||f__Ruminococcaceae--58||f__Sedimentibacteraceae--3||f__UBA4068--1||f__UBA5745--4||f__UBA5755--1||f__UBA7702--1||f__UBA929--3:gtdb_genus_counter=g__14-2--7||g__1XD42-69--2||g__Acetatifactor--6||g__Acetobacterium--3||g__Acutalibacter--2||g__Agathobaculum--3||g__Aminipila--1||g__An92--1||g__Anaerotignum--2||g__Anaerovorax--3||g__Avoscillospira_A--2||g__BX12--1||g__Bilifractor--5||g__Blautia--1||g__Blautia_A--1||g__Butyribacter--1||g__Butyricicoccus--5||g__CAG-115--12||g__CAG-303--4||g__CAG-353--3||g__CAG-510--2||g__CAG-791--1||g__CAG-95--5||g__COE1--1||g__Caccousia--1||g__Caproicibacter--1||g__Caproicibacterium--1||g__Caproiciproducens--21||g__Catenibacillus--1||g__Choladocola--3||g__Clostridium_AP--1||g__Clostridium_E--8||g__Clostridium_R--1||g__Coprocola--2||g__Copromonas--1||g__DTU089--1||g__Dysosmobacter--4||g__ER4--1||g__Eisenbergiella--3||g__Enterocloster--7||g__Eubacterium_F--1||g__Eubacterium_J--1||g__Evtepia--1||g__Faecalibacterium--1||g__Faecalimonas--1||g__Flavonifractor--5||g__Fournierella--1||g__Hydrogenoanaerobacterium--1||g__IOR16--2||g__Intestinimonas--1||g__JAAUYQ01--1||g__JAAYBB01--1||g__JAAYNV01--1||g__JAAYQI01--4||g__Kineothrix--4||g__Lachnoclostridium--2||g__Lachnospira--1||g__Lacrimispora--21||g__Lawsonibacter--10||g__MD308--1||g__MGBC164599--5||g__Merdisoma--3||g__Muricomes--1||g__Murimonas--1||g__Oribacterium--24||g__Oscillibacter--6||g__Pelethomonas--4||g__Pelethousia--2||g__Proteocatella--2||g__Pseudobutyricicoccus--2||g__Pygmaiobacter--1||g__RGIG4694--2||g__RGIG5472--1||g__RGIG8773--12||g__Roseburia--2||g__Ruminiclostridium_D--1||g__Ruminiclostridium_E--20||g__Ruminococcus_G--1||g__SFDP01--1||g__SIG230--1||g__Schaedlerella--4||g__Sedimentibacter--2||g__Sporofaciens--7||g__Thiopontia--1||g__UBA1394--1||g__UBA1535--1||g__UBA2658--2||g__UBA2882--1||g__UBA3282--30||g__UBA3402--1||g__UBA4997--1||g__UBA5559--1||g__UBA7702--1||g__UBA8514--1||g__UBA929--2||g__UBA935--1||g__UMGS1889--1||g__UMGS363--3||g__Velocimicrobium--1||g__Ventrimonas--7||g__Ventrousia--1||g__WRJA01--1||g__WRJK01--2||g__WRKD01--1||g__WRMG01--1||g__WRMH01--2||g__WRMS01--4:gtdb_order_counter=o__Christensenellales--3||o__DRI-13--4||o__Erysipelotrichales--1||o__Eubacteriales--3||o__GCF-002020875--1||o__Lachnospirales--185||o__Oscillospirales--150||o__Peptostreptococcales--12||o__Tissierellales--3||o__UBA4068--2||o__UBA7702--1:gtdb_phylum_counter=p__Firmicutes--1||p__Firmicutes_A--356||p__Firmicutes_B--7||p__Proteobacteria--1:gtdb_species_counter=s__14-2 sp004793545--1||s__14-2 sp009911185--1||s__14-2 sp910580195--1||s__14-2 sp910583835--1||s__14-2 sp910584585--1||s__14-2 sp910585625--1||s__14-2 sp910588845--1||s__1XD42-69 sp017624495--1||s__1XD42-69 sp910588565--1||s__Acetatifactor intestinalis--1||s__Acetatifactor sp003447295--1||s__Acetatifactor sp015056975--1||s__Acetatifactor sp910578185--1||s__Acetatifactor sp910586775--1||s__Acetatifactor sp910589035--1||s__Acetobacterium sp003260995--1||s__Acetobacterium wieringae--1||s__Acetobacterium woodii_A--1||s__Acutalibacter sp003612555--1||s__Acutalibacter sp904419785--1||s__Agathobaculum desmolans--1||s__Agathobaculum intestinipullorum--1||s__Agathobaculum sp900291975--1||s__Aminipila terrae--1||s__An92 sp018374635--1||s__Anaerotignum propionicum--1||s__Anaerotignum sp002299545--1||s__Anaerovorax odorimutans--3||s__Avoscillospira_A sp904395905--2||s__BX12 sp910583765--1||s__Bilifractor cellulosolvens--1||s__Bilifractor cellulosolvens_A--1||s__Bilifractor sp900318405--1||s__Bilifractor sp900770225--2||s__Blautia coccoides--1||s__Blautia_A schinkii_A--1||s__Butyribacter sp910575435--1||s__Butyricicoccus pullicaecorum_A--1||s__Butyricicoccus pullicaecorum_B--1||s__Butyricicoccus pullicaecorum_C--1||s__Butyricicoccus sp900604335--1||s__Butyricicoccus sp904420185--1||s__CAG-115 sp000432175--1||s__CAG-115 sp002304735--1||s__CAG-115 sp003516865--1||s__CAG-115 sp003531585--1||s__CAG-115 sp004555855--1||s__CAG-115 sp014799395--1||s__CAG-115 sp015067375--1||s__CAG-115 sp017440445--1||s__CAG-115 sp017465665--1||s__CAG-115 sp017847835--1||s__CAG-115 sp017848155--1||s__CAG-115 sp900768125--1||s__CAG-303 sp910577835--2||s__CAG-303 sp910585215--2||s__CAG-353 sp017829005--1||s__CAG-353 sp018110855--1||s__CAG-353 sp900768995--1||s__CAG-510 sp910577015--1||s__CAG-510 sp910577105--1||s__CAG-791 sp902781655--1||s__CAG-95 sp003612395--1||s__CAG-95 sp014803415--1||s__CAG-95 sp017561085--1||s__CAG-95 sp910585075--1||s__CAG-95 sp910587305--1||s__COE1 sp910579275--1||s__Caccousia avicola--1||s__Caproicibacter sp002409675--1||s__Caproicibacterium amylolyticum--1||s__Caproiciproducens sp000752215--4||s__Caproiciproducens sp002338255--2||s__Caproiciproducens sp002359465--5||s__Caproiciproducens sp002378845--3||s__Caproiciproducens sp002407645--1||s__Caproiciproducens sp012516295--2||s__Caproiciproducens sp012517675--1||s__Caproiciproducens sp012839345--1||s__Caproiciproducens sp900546895--2||s__Catenibacillus sp018369015--1||s__Choladocola sp009774135--1||s__Choladocola sp910579225--1||s__Choladocola sp910584945--1||s__Clostridium_AP sp000509125--1||s__Clostridium_E jeddahense--2||s__Clostridium_E merdae--2||s__Clostridium_E sp002397665--2||s__Clostridium_E sporosphaeroides--2||s__Clostridium_R aminophilum--1||s__Coprocola sp017888185--2||s__Copromonas sp910575275--1||s__DTU089 sp017501865--1||s__Dysosmobacter sp910575815--1||s__Dysosmobacter sp910578935--1||s__Dysosmobacter sp910584995--1||s__Dysosmobacter sp910588175--1||s__ER4 sp017620315--1||s__Eisenbergiella sp002361095--1||s__Eisenbergiella sp003478085--1||s__Eisenbergiella sp900548905--1||s__Enterocloster bolteae--2||s__Enterocloster citroniae--1||s__Enterocloster porci--1||s__Enterocloster sp001304855--1||s__Enterocloster sp005845215--1||s__Enterocloster sp900551225--1||s__Eubacterium_F sp910584875--1||s__Eubacterium_J sp910580075--1||s__Evtepia viridis--1||s__Faecalibacterium intestinavium--1||s__Faecalimonas sp900546325--1||s__Flavonifractor intestinigallinarum--1||s__Flavonifractor merdavium--1||s__Flavonifractor plautii--2||s__Flavonifractor sp002159455--1||s__Fournierella merdavium--1||s__Hydrogenoanaerobacterium saccharovorans--1||s__IOR16 sp017168145--2||s__Intestinimonas merdavium--1||s__JAAUYQ01 sp014805015--1||s__JAAYBB01 sp012719075--1||s__JAAYNV01 sp012520645--1||s__JAAYQI01 sp012519385--4||s__Kineothrix alysoides--1||s__Kineothrix sp000403275--1||s__Kineothrix sp012520655--1||s__Kineothrix sp910585965--1||s__Lachnoclostridium phytofermentans--1||s__Lachnoclostridium sp003526525--1||s__Lachnospira sp900552795--1||s__Lacrimispora aerotolerans--2||s__Lacrimispora algidixylanolytica--2||s__Lacrimispora amygdalina_A--1||s__Lacrimispora indica--1||s__Lacrimispora sp000526575--2||s__Lacrimispora sp001312405--1||s__Lacrimispora sp002389905--2||s__Lacrimispora sp002478865--1||s__Lacrimispora sp009712635--1||s__Lacrimispora sp015057705--2||s__Lacrimispora sp015057715--1||s__Lacrimispora sp015057775--1||s__Lacrimispora sp902363735--1||s__Lacrimispora xylanolytica--1||s__Lacrimispora xylanolytica_A--1||s__Lacrimispora xylanolytica_B--1||s__Lawsonibacter asaccharolyticus--1||s__Lawsonibacter sp003612335--2||s__Lawsonibacter sp009911595--1||s__Lawsonibacter sp900754605--2||s__Lawsonibacter sp900763995--1||s__Lawsonibacter sp910578735--1||s__Lawsonibacter sp910585815--2||s__MD308 sp910578455--1||s__MGBC164599 sp910575625--1||s__MGBC164599 sp910584115--2||s__MGBC164599 sp910587105--1||s__MGBC164599 sp910588825--1||s__Merdisoma sp910574835--1||s__Merdisoma sp910586955--1||s__Merdisoma sp910587955--1||s__Muricomes oroticus--1||s__Murimonas intestini--1||s__Oribacterium asaccharolyticum--6||s__Oribacterium parvum--3||s__Oribacterium sinus--4||s__Oribacterium sp000424445--1||s__Oribacterium sp000513555--1||s__Oribacterium sp002371295--1||s__Oribacterium sp015258095--4||s__Oribacterium sp017940955--1||s__Oribacterium sp900107835--1||s__Oribacterium sp900113415--1||s__Oribacterium sp900318695--1||s__Oscillibacter ruminantium--1||s__Oscillibacter sp002455655--2||s__Oscillibacter sp003245395--1||s__Oscillibacter valericigenes--2||s__Pelethomonas sp014799845--1||s__Pelethomonas sp014799925--1||s__Pelethomonas sp910578505--1||s__Pelethomonas sp910587785--1||s__Pelethousia sp002409725--2||s__Proteocatella sp009929415--1||s__Proteocatella sphenisci--1||s__Pseudobutyricicoccus lothianensis--2||s__Pygmaiobacter massiliensis--1||s__RGIG4694 sp017481565--2||s__RGIG5472 sp017501355--1||s__RGIG8773 sp014799735--2||s__RGIG8773 sp014799785--2||s__RGIG8773 sp017415165--1||s__RGIG8773 sp017465345--2||s__RGIG8773 sp017847885--3||s__RGIG8773 sp018110825--2||s__Roseburia sp014804775--1||s__Roseburia sp910577925--1||s__Ruminiclostridium_D cellulosi--1||s__Ruminiclostridium_E siraeum--3||s__Ruminiclostridium_E sp002437415--2||s__Ruminiclostridium_E sp003512525--2||s__Ruminiclostridium_E sp009784825--1||s__Ruminiclostridium_E sp015067025--2||s__Ruminiclostridium_E sp016302655--1||s__Ruminiclostridium_E sp017408635--1||s__Ruminiclostridium_E sp017465545--1||s__Ruminiclostridium_E sp017935365--3||s__Ruminiclostridium_E sp017942025--1||s__Ruminiclostridium_E sp900539195--2||s__Ruminiclostridium_E sp910579265--1||s__Ruminococcus_G gauvreauii--1||s__SFDP01 sp004558185--1||s__SIG230 sp017532345--1||s__Schaedlerella arabinosiphila--1||s__Schaedlerella glycyrrhizinilytica_A--1||s__Schaedlerella sp009911175--1||s__Schaedlerella sp910575475--1||s__Sedimentibacter acidaminivorans--1||s__Sedimentibacter saalensis--1||s__Sporofaciens sp011960625--1||s__Sporofaciens sp910574885--1||s__Sporofaciens sp910577685--1||s__Sporofaciens sp910579015--1||s__Sporofaciens sp910579925--2||s__Sporofaciens sp910587575--1||s__Thiopontia sp018648825--1||s__UBA1394 sp900554975--1||s__UBA1535 sp017352195--1||s__UBA2658 sp002841545--1||s__UBA2658 sp012728025--1||s__UBA2882 sp910574745--1||s__UBA3282 sp002361355--1||s__UBA3282 sp002361735--1||s__UBA3282 sp002490705--1||s__UBA3282 sp002490835--2||s__UBA3282 sp002491905--2||s__UBA3282 sp002492525--1||s__UBA3282 sp002493835--1||s__UBA3282 sp003611805--1||s__UBA3282 sp003612405--1||s__UBA3282 sp009774215--1||s__UBA3282 sp014804615--1||s__UBA3282 sp910575775--2||s__UBA3282 sp910577735--2||s__UBA3282 sp910578475--1||s__UBA3282 sp910578715--1||s__UBA3282 sp910579285--2||s__UBA3282 sp910579505--1||s__UBA3282 sp910584725--1||s__UBA3282 sp910585555--2||s__UBA3282 sp910586705--1||s__UBA3282 sp910587095--2||s__UBA3282 sp910587715--1||s__UBA3282 sp910588955--1||s__UBA3402 sp910585645--1||s__UBA4997 sp002398485--1||s__UBA5559 sp002425705--1||s__UBA7702 sp002482535--1||s__UBA8514 sp003543235--1||s__UBA929 sp002293625--1||s__UBA929 sp009782475--1||s__UBA935 sp009787745--1||s__UMGS1889 sp900556055--1||s__UMGS363 sp017408395--2||s__UMGS363 sp900768245--1||s__Velocimicrobium sp002419585--1||s__Ventrimonas sp003611875--1||s__Ventrimonas sp003669055--2||s__Ventrimonas sp910577765--1||s__Ventrimonas sp910586205--2||s__Ventrimonas sp910588875--1||s__Ventrousia sp905215125--1||s__WRJA01 sp009782435--1||s__WRJK01 sp009778415--1||s__WRJK01 sp009782285--1||s__WRKD01 sp009778255--1||s__WRMG01 sp009782385--1||s__WRMH01 sp009778485--1||s__WRMH01 sp009783555--1||s__WRMS01 sp009776595--1||s__WRMS01 sp009782505--1||s__WRMS01 sp018434325--1||s__WRMS01 sp018436095--1:heptad_counter=MCP-34H--356||MCP-36H--7||MCP-40H--1||MCP-44H--1:lbd_counter=:lca=d__Bacteria:lca_tree=c__Clostridia:name=N89647:ref_name_counter=],(GB_GCA_017997315.1_protein.faa_JAGOFF010000184.1_4@PF00015_full_PFAM.1.44.166:0.417648[&&NHX:Type=GTDB:gtdb_class=c__Clostridia:gtdb_domain=d__Bacteria:gtdb_family=f__UBA5734:gtdb_genus=g__JAAYKS01:gtdb_order=o__Saccharofermentanales:gtdb_phylum=p__Firmicutes_A:gtdb_species=s__JAAYKS01 sp017997315:heptad=MCP-34H:species=d__Bacteria_p__Firmicutes_A_c__Clostridia_o__Saccharofermentanales_f__UBA5734_g__JAAYKS01_s__JAAYKS01 sp017997315],GB_GCA_016794765.1_protein.faa_JAEUJG010000261.1_9@PF00015_full_PFAM.1.354.423:0.459115[&&NHX:Type=GTDB:gtdb_class=c__Spirochaetia:gtdb_domain=d__Bacteria:gtdb_family=f__UBA8932:gtdb_genus=g__JAEUJG01:gtdb_order=o__Treponematales:gtdb_phylum=p__Spirochaetota:gtdb_species=s__JAEUJG01 sp016794765:heptad=MCP-34H:species=d__Bacteria_p__Spirochaetota_c__Spirochaetia_o__Treponematales_f__UBA8932_g__JAEUJG01_s__JAEUJG01 sp016794765])0.905:0.224536[&&NHX:Sample_counter=:Type_counter=GTDB--2:capture_class_counter=:capture_domain_counter=:capture_family_counter=:capture_genus_counter=:capture_order_counter=:capture_phylum_counter=:capture_species_counter=:evoltype=D:gtdb_class_counter=c__Clostridia--1||c__Spirochaetia--1:gtdb_domain_counter=d__Bacteria--2:gtdb_family_counter=f__UBA5734--1||f__UBA8932--1:gtdb_genus_counter=g__JAAYKS01--1||g__JAEUJG01--1:gtdb_order_counter=o__Saccharofermentanales--1||o__Treponematales--1:gtdb_phylum_counter=p__Firmicutes_A--1||p__Spirochaetota--1:gtdb_species_counter=s__JAAYKS01 sp017997315--1||s__JAEUJG01 sp016794765--1:heptad_counter=MCP-34H--2:lbd_counter=:lca=d__Bacteria:lca_tree=d__Bacteria:name=N89650:ref_name_counter=])0.639:0.0410238[&&NHX:Sample_counter=:Type_counter=GTDB--367:capture_class_counter=:capture_domain_counter=:capture_family_counter=:capture_genus_counter=:capture_order_counter=:capture_phylum_counter=:capture_species_counter=:evoltype=D:gtdb_class_counter=c__Bacilli--1||c__Clostridia--357||c__Dehalobacteriia--3||c__Gammaproteobacteria--1||c__Peptococcia--4||c__Spirochaetia--1:gtdb_domain_counter=d__Bacteria--367:gtdb_family_counter=f__Acutalibacteraceae--35||f__Anaerotignaceae--9||f__Anaerovoracaceae--10||f__BX7--1||f__Butyricicoccaceae--11||f__CAG-138--2||f__Christensenellaceae--1||f__Erysipelotrichaceae--1||f__Ethanoligenenaceae--1||f__Eubacteriaceae--3||f__Filifactoraceae--2||f__GCF-002020875--1||f__Lachnospiraceae--176||f__Oscillospiraceae--41||f__Ruminococcaceae--58||f__Sedimentibacteraceae--3||f__UBA4068--1||f__UBA5734--1||f__UBA5745--4||f__UBA5755--1||f__UBA7702--1||f__UBA8932--1||f__UBA929--3:gtdb_genus_counter=g__14-2--7||g__1XD42-69--2||g__Acetatifactor--6||g__Acetobacterium--3||g__Acutalibacter--2||g__Agathobaculum--3||g__Aminipila--1||g__An92--1||g__Anaerotignum--2||g__Anaerovorax--3||g__Avoscillospira_A--2||g__BX12--1||g__Bilifractor--5||g__Blautia--1||g__Blautia_A--1||g__Butyribacter--1||g__Butyricicoccus--5||g__CAG-115--12||g__CAG-303--4||g__CAG-353--3||g__CAG-510--2||g__CAG-791--1||g__CAG-95--5||g__COE1--1||g__Caccousia--1||g__Caproicibacter--1||g__Caproicibacterium--1||g__Caproiciproducens--21||g__Catenibacillus--1||g__Choladocola--3||g__Clostridium_AP--1||g__Clostridium_E--8||g__Clostridium_R--1||g__Coprocola--2||g__Copromonas--1||g__DTU089--1||g__Dysosmobacter--4||g__ER4--1||g__Eisenbergiella--3||g__Enterocloster--7||g__Eubacterium_F--1||g__Eubacterium_J--1||g__Evtepia--1||g__Faecalibacterium--1||g__Faecalimonas--1||g__Flavonifractor--5||g__Fournierella--1||g__Hydrogenoanaerobacterium--1||g__IOR16--2||g__Intestinimonas--1||g__JAAUYQ01--1||g__JAAYBB01--1||g__JAAYKS01--1||g__JAAYNV01--1||g__JAAYQI01--4||g__JAEUJG01--1||g__Kineothrix--4||g__Lachnoclostridium--2||g__Lachnospira--1||g__Lacrimispora--21||g__Lawsonibacter--10||g__MD308--1||g__MGBC164599--5||g__Merdisoma--3||g__Muricomes--1||g__Murimonas--1||g__Oribacterium--24||g__Oscillibacter--6||g__Pelethomonas--4||g__Pelethousia--2||g__Proteocatella--2||g__Pseudobutyricicoccus--2||g__Pygmaiobacter--1||g__RGIG4694--2||g__RGIG5472--1||g__RGIG8773--12||g__Roseburia--2||g__Ruminiclostridium_D--1||g__Ruminiclostridium_E--20||g__Ruminococcus_G--1||g__SFDP01--1||g__SIG230--1||g__Schaedlerella--4||g__Sedimentibacter--2||g__Sporofaciens--7||g__Thiopontia--1||g__UBA1394--1||g__UBA1535--1||g__UBA2658--2||g__UBA2882--1||g__UBA3282--30||g__UBA3402--1||g__UBA4997--1||g__UBA5559--1||g__UBA7702--1||g__UBA8514--1||g__UBA929--2||g__UBA935--1||g__UMGS1889--1||g__UMGS363--3||g__Velocimicrobium--1||g__Ventrimonas--7||g__Ventrousia--1||g__WRJA01--1||g__WRJK01--2||g__WRKD01--1||g__WRMG01--1||g__WRMH01--2||g__WRMS01--4:gtdb_order_counter=o__Christensenellales--3||o__DRI-13--4||o__Erysipelotrichales--1||o__Eubacteriales--3||o__GCF-002020875--1||o__Lachnospirales--185||o__Oscillospirales--150||o__Peptostreptococcales--12||o__Saccharofermentanales--1||o__Tissierellales--3||o__Treponematales--1||o__UBA4068--2||o__UBA7702--1:gtdb_phylum_counter=p__Firmicutes--1||p__Firmicutes_A--357||p__Firmicutes_B--7||p__Proteobacteria--1||p__Spirochaetota--1:gtdb_species_counter=s__14-2 sp004793545--1||s__14-2 sp009911185--1||s__14-2 sp910580195--1||s__14-2 sp910583835--1||s__14-2 sp910584585--1||s__14-2 sp910585625--1||s__14-2 sp910588845--1||s__1XD42-69 sp017624495--1||s__1XD42-69 sp910588565--1||s__Acetatifactor intestinalis--1||s__Acetatifactor sp003447295--1||s__Acetatifactor sp015056975--1||s__Acetatifactor sp910578185--1||s__Acetatifactor sp910586775--1||s__Acetatifactor sp910589035--1||s__Acetobacterium sp003260995--1||s__Acetobacterium wieringae--1||s__Acetobacterium woodii_A--1||s__Acutalibacter sp003612555--1||s__Acutalibacter sp904419785--1||s__Agathobaculum desmolans--1||s__Agathobaculum intestinipullorum--1||s__Agathobaculum sp900291975--1||s__Aminipila terrae--1||s__An92 sp018374635--1||s__Anaerotignum propionicum--1||s__Anaerotignum sp002299545--1||s__Anaerovorax odorimutans--3||s__Avoscillospira_A sp904395905--2||s__BX12 sp910583765--1||s__Bilifractor cellulosolvens--1||s__Bilifractor cellulosolvens_A--1||s__Bilifractor sp900318405--1||s__Bilifractor sp900770225--2||s__Blautia coccoides--1||s__Blautia_A schinkii_A--1||s__Butyribacter sp910575435--1||s__Butyricicoccus pullicaecorum_A--1||s__Butyricicoccus pullicaecorum_B--1||s__Butyricicoccus pullicaecorum_C--1||s__Butyricicoccus sp900604335--1||s__Butyricicoccus sp904420185--1||s__CAG-115 sp000432175--1||s__CAG-115 sp002304735--1||s__CAG-115 sp003516865--1||s__CAG-115 sp003531585--1||s__CAG-115 sp004555855--1||s__CAG-115 sp014799395--1||s__CAG-115 sp015067375--1||s__CAG-115 sp017440445--1||s__CAG-115 sp017465665--1||s__CAG-115 sp017847835--1||s__CAG-115 sp017848155--1||s__CAG-115 sp900768125--1||s__CAG-303 sp910577835--2||s__CAG-303 sp910585215--2||s__CAG-353 sp017829005--1||s__CAG-353 sp018110855--1||s__CAG-353 sp900768995--1||s__CAG-510 sp910577015--1||s__CAG-510 sp910577105--1||s__CAG-791 sp902781655--1||s__CAG-95 sp003612395--1||s__CAG-95 sp014803415--1||s__CAG-95 sp017561085--1||s__CAG-95 sp910585075--1||s__CAG-95 sp910587305--1||s__COE1 sp910579275--1||s__Caccousia avicola--1||s__Caproicibacter sp002409675--1||s__Caproicibacterium amylolyticum--1||s__Caproiciproducens sp000752215--4||s__Caproiciproducens sp002338255--2||s__Caproiciproducens sp002359465--5||s__Caproiciproducens sp002378845--3||s__Caproiciproducens sp002407645--1||s__Caproiciproducens sp012516295--2||s__Caproiciproducens sp012517675--1||s__Caproiciproducens sp012839345--1||s__Caproiciproducens sp900546895--2||s__Catenibacillus sp018369015--1||s__Choladocola sp009774135--1||s__Choladocola sp910579225--1||s__Choladocola sp910584945--1||s__Clostridium_AP sp000509125--1||s__Clostridium_E jeddahense--2||s__Clostridium_E merdae--2||s__Clostridium_E sp002397665--2||s__Clostridium_E sporosphaeroides--2||s__Clostridium_R aminophilum--1||s__Coprocola sp017888185--2||s__Copromonas sp910575275--1||s__DTU089 sp017501865--1||s__Dysosmobacter sp910575815--1||s__Dysosmobacter sp910578935--1||s__Dysosmobacter sp910584995--1||s__Dysosmobacter sp910588175--1||s__ER4 sp017620315--1||s__Eisenbergiella sp002361095--1||s__Eisenbergiella sp003478085--1||s__Eisenbergiella sp900548905--1||s__Enterocloster bolteae--2||s__Enterocloster citroniae--1||s__Enterocloster porci--1||s__Enterocloster sp001304855--1||s__Enterocloster sp005845215--1||s__Enterocloster sp900551225--1||s__Eubacterium_F sp910584875--1||s__Eubacterium_J sp910580075--1||s__Evtepia viridis--1||s__Faecalibacterium intestinavium--1||s__Faecalimonas sp900546325--1||s__Flavonifractor intestinigallinarum--1||s__Flavonifractor merdavium--1||s__Flavonifractor plautii--2||s__Flavonifractor sp002159455--1||s__Fournierella merdavium--1||s__Hydrogenoanaerobacterium saccharovorans--1||s__IOR16 sp017168145--2||s__Intestinimonas merdavium--1||s__JAAUYQ01 sp014805015--1||s__JAAYBB01 sp012719075--1||s__JAAYKS01 sp017997315--1||s__JAAYNV01 sp012520645--1||s__JAAYQI01 sp012519385--4||s__JAEUJG01 sp016794765--1||s__Kineothrix alysoides--1||s__Kineothrix sp000403275--1||s__Kineothrix sp012520655--1||s__Kineothrix sp910585965--1||s__Lachnoclostridium phytofermentans--1||s__Lachnoclostridium sp003526525--1||s__Lachnospira sp900552795--1||s__Lacrimispora aerotolerans--2||s__Lacrimispora algidixylanolytica--2||s__Lacrimispora amygdalina_A--1||s__Lacrimispora indica--1||s__Lacrimispora sp000526575--2||s__Lacrimispora sp001312405--1||s__Lacrimispora sp002389905--2||s__Lacrimispora sp002478865--1||s__Lacrimispora sp009712635--1||s__Lacrimispora sp015057705--2||s__Lacrimispora sp015057715--1||s__Lacrimispora sp015057775--1||s__Lacrimispora sp902363735--1||s__Lacrimispora xylanolytica--1||s__Lacrimispora xylanolytica_A--1||s__Lacrimispora xylanolytica_B--1||s__Lawsonibacter asaccharolyticus--1||s__Lawsonibacter sp003612335--2||s__Lawsonibacter sp009911595--1||s__Lawsonibacter sp900754605--2||s__Lawsonibacter sp900763995--1||s__Lawsonibacter sp910578735--1||s__Lawsonibacter sp910585815--2||s__MD308 sp910578455--1||s__MGBC164599 sp910575625--1||s__MGBC164599 sp910584115--2||s__MGBC164599 sp910587105--1||s__MGBC164599 sp910588825--1||s__Merdisoma sp910574835--1||s__Merdisoma sp910586955--1||s__Merdisoma sp910587955--1||s__Muricomes oroticus--1||s__Murimonas intestini--1||s__Oribacterium asaccharolyticum--6||s__Oribacterium parvum--3||s__Oribacterium sinus--4||s__Oribacterium sp000424445--1||s__Oribacterium sp000513555--1||s__Oribacterium sp002371295--1||s__Oribacterium sp015258095--4||s__Oribacterium sp017940955--1||s__Oribacterium sp900107835--1||s__Oribacterium sp900113415--1||s__Oribacterium sp900318695--1||s__Oscillibacter ruminantium--1||s__Oscillibacter sp002455655--2||s__Oscillibacter sp003245395--1||s__Oscillibacter valericigenes--2||s__Pelethomonas sp014799845--1||s__Pelethomonas sp014799925--1||s__Pelethomonas sp910578505--1||s__Pelethomonas sp910587785--1||s__Pelethousia sp002409725--2||s__Proteocatella sp009929415--1||s__Proteocatella sphenisci--1||s__Pseudobutyricicoccus lothianensis--2||s__Pygmaiobacter massiliensis--1||s__RGIG4694 sp017481565--2||s__RGIG5472 sp017501355--1||s__RGIG8773 sp014799735--2||s__RGIG8773 sp014799785--2||s__RGIG8773 sp017415165--1||s__RGIG8773 sp017465345--2||s__RGIG8773 sp017847885--3||s__RGIG8773 sp018110825--2||s__Roseburia sp014804775--1||s__Roseburia sp910577925--1||s__Ruminiclostridium_D cellulosi--1||s__Ruminiclostridium_E siraeum--3||s__Ruminiclostridium_E sp002437415--2||s__Ruminiclostridium_E sp003512525--2||s__Ruminiclostridium_E sp009784825--1||s__Ruminiclostridium_E sp015067025--2||s__Ruminiclostridium_E sp016302655--1||s__Ruminiclostridium_E sp017408635--1||s__Ruminiclostridium_E sp017465545--1||s__Ruminiclostridium_E sp017935365--3||s__Ruminiclostridium_E sp017942025--1||s__Ruminiclostridium_E sp900539195--2||s__Ruminiclostridium_E sp910579265--1||s__Ruminococcus_G gauvreauii--1||s__SFDP01 sp004558185--1||s__SIG230 sp017532345--1||s__Schaedlerella arabinosiphila--1||s__Schaedlerella glycyrrhizinilytica_A--1||s__Schaedlerella sp009911175--1||s__Schaedlerella sp910575475--1||s__Sedimentibacter acidaminivorans--1||s__Sedimentibacter saalensis--1||s__Sporofaciens sp011960625--1||s__Sporofaciens sp910574885--1||s__Sporofaciens sp910577685--1||s__Sporofaciens sp910579015--1||s__Sporofaciens sp910579925--2||s__Sporofaciens sp910587575--1||s__Thiopontia sp018648825--1||s__UBA1394 sp900554975--1||s__UBA1535 sp017352195--1||s__UBA2658 sp002841545--1||s__UBA2658 sp012728025--1||s__UBA2882 sp910574745--1||s__UBA3282 sp002361355--1||s__UBA3282 sp002361735--1||s__UBA3282 sp002490705--1||s__UBA3282 sp002490835--2||s__UBA3282 sp002491905--2||s__UBA3282 sp002492525--1||s__UBA3282 sp002493835--1||s__UBA3282 sp003611805--1||s__UBA3282 sp003612405--1||s__UBA3282 sp009774215--1||s__UBA3282 sp014804615--1||s__UBA3282 sp910575775--2||s__UBA3282 sp910577735--2||s__UBA3282 sp910578475--1||s__UBA3282 sp910578715--1||s__UBA3282 sp910579285--2||s__UBA3282 sp910579505--1||s__UBA3282 sp910584725--1||s__UBA3282 sp910585555--2||s__UBA3282 sp910586705--1||s__UBA3282 sp910587095--2||s__UBA3282 sp910587715--1||s__UBA3282 sp910588955--1||s__UBA3402 sp910585645--1||s__UBA4997 sp002398485--1||s__UBA5559 sp002425705--1||s__UBA7702 sp002482535--1||s__UBA8514 sp003543235--1||s__UBA929 sp002293625--1||s__UBA929 sp009782475--1||s__UBA935 sp009787745--1||s__UMGS1889 sp900556055--1||s__UMGS363 sp017408395--2||s__UMGS363 sp900768245--1||s__Velocimicrobium sp002419585--1||s__Ventrimonas sp003611875--1||s__Ventrimonas sp003669055--2||s__Ventrimonas sp910577765--1||s__Ventrimonas sp910586205--2||s__Ventrimonas sp910588875--1||s__Ventrousia sp905215125--1||s__WRJA01 sp009782435--1||s__WRJK01 sp009778415--1||s__WRJK01 sp009782285--1||s__WRKD01 sp009778255--1||s__WRMG01 sp009782385--1||s__WRMH01 sp009778485--1||s__WRMH01 sp009783555--1||s__WRMS01 sp009776595--1||s__WRMS01 sp009782505--1||s__WRMS01 sp018434325--1||s__WRMS01 sp018436095--1:heptad_counter=MCP-34H--358||MCP-36H--7||MCP-40H--1||MCP-44H--1:lbd_counter=:lca=d__Bacteria:lca_tree=c__Clostridia:name=N89651:ref_name_counter=],(RS_GCF_000686725.1_protein.faa_NZ_JMLK01000016.1_18@PF00015_full_PFAM.1.336.456:0.198929[&&NHX:Type=GTDB:gtdb_class=c__Clostridia:gtdb_domain=d__Bacteria:gtdb_family=f__Clostridiaceae:gtdb_genus=g__Clostridium_I:gtdb_order=o__Clostridiales:gtdb_phylum=p__Firmicutes_A:gtdb_species=s__Clostridium_I akagii:heptad=MCP-34H:species=d__Bacteria_p__Firmicutes_A_c__Clostridia_o__Clostridiales_f__Clostridiaceae_g__Clostridium_I_s__Clostridium_I akagii],((GB_GCA_013151275.1_protein.faa_JAADIP010000092.1_34@PF00015_full_PFAM.1.480.601:0.197818[&&NHX:Type=GTDB:gtdb_class=c__Calditrichia:gtdb_domain=d__Bacteria:gtdb_family=f__Calditrichaceae:gtdb_genus=g__Caldithrix:gtdb_order=o__Calditrichales:gtdb_phylum=p__Calditrichota:gtdb_species=s__Caldithrix sp013151275:heptad=MCP-34H:species=d__Bacteria_p__Calditrichota_c__Calditrichia_o__Calditrichales_f__Calditrichaceae_g__Caldithrix_s__Caldithrix sp013151275],GB_GCA_013151275.1_protein.faa_JAADIP010000092.1_36@PF00015_full_PFAM.1.688.812:0.326942[&&NHX:Type=GTDB:gtdb_class=c__Calditrichia:gtdb_domain=d__Bacteria:gtdb_family=f__Calditrichaceae:gtdb_genus=g__Caldithrix:gtdb_order=o__Calditrichales:gtdb_phylum=p__Calditrichota:gtdb_species=s__Caldithrix sp013151275:heptad=MCP-34H:species=d__Bacteria_p__Calditrichota_c__Calditrichia_o__Calditrichales_f__Calditrichaceae_g__Caldithrix_s__Caldithrix sp013151275])0.958:0.120152[&&NHX:Sample_counter=:Type_counter=GTDB--2:capture_class_counter=:capture_domain_counter=:capture_family_counter=:capture_genus_counter=:capture_order_counter=:capture_phylum_counter=:capture_species_counter=:evoltype=D:gtdb_class_counter=c__Calditrichia--2:gtdb_domain_counter=d__Bacteria--2:gtdb_family_counter=f__Calditrichaceae--2:gtdb_genus_counter=g__Caldithrix--2:gtdb_order_counter=o__Calditrichales--2:gtdb_phylum_counter=p__Calditrichota--2:gtdb_species_counter=s__Caldithrix sp013151275--2:heptad_counter=MCP-34H--2:lbd_counter=:lca=d__Bacteria:lca_tree=s__Caldithrix sp013151275:name=N89655:ref_name_counter=],(GB_GCA_015075105.1_protein.faa_JABTUZ010000002.1_158@PF00015_full_PFAM.1.396.512:0.540458[&&NHX:Type=GTDB:gtdb_class=c__Leptospirae:gtdb_domain=d__Bacteria:gtdb_family=f__Leptospiraceae:gtdb_genus=g__JABWCC01:gtdb_order=o__Leptospirales:gtdb_phylum=p__Spirochaetota:gtdb_species=s__JABWCC01 sp013359315:heptad=MCP-34H:species=d__Bacteria_p__Spirochaetota_c__Leptospirae_o__Leptospirales_f__Leptospiraceae_g__JABWCC01_s__JABWCC01 sp013359315],(GB_GCA_014729955.1_protein.faa_WJJA01000408.1_4@PF00015_full_PFAM.1.435.550:0.391909[&&NHX:Type=GTDB:gtdb_class=c__BMS3BBIN04:gtdb_domain=d__Bacteria:gtdb_family=f__BMS3BBIN04:gtdb_genus=g__WJJA01:gtdb_order=o__BMS3BBIN04:gtdb_phylum=p__AABM5-125-24:gtdb_species=s__WJJA01 sp014729955:heptad=MCP-34H:species=d__Bacteria_p__AABM5-125-24_c__BMS3BBIN04_o__BMS3BBIN04_f__BMS3BBIN04_g__WJJA01_s__WJJA01 sp014729955],((((GB_GCA_017991005.1_protein.faa_JAGNMU010000148.1_1@PF00015_full_PFAM.1.32.150:0.378892[&&NHX:Type=GTDB:gtdb_class=c__Gemmatimonadetes:gtdb_domain=d__Bacteria:gtdb_family=f__Gemmatimonadaceae:gtdb_genus=g__Gemmatimonas:gtdb_order=o__Gemmatimonadales:gtdb_phylum=p__Gemmatimonadota:gtdb_species=s__Gemmatimonas sp017991005:heptad=MCP-34H:species=d__Bacteria_p__Gemmatimonadota_c__Gemmatimonadetes_o__Gemmatimonadales_f__Gemmatimonadaceae_g__Gemmatimonas_s__Gemmatimonas sp017991005],RS_GCF_013004105.1_protein.faa_NZ_CP053085.1_4007@PF00015_full_PFAM.1.333.455:0.199473[&&NHX:Type=GTDB:gtdb_class=c__Gemmatimonadetes:gtdb_domain=d__Bacteria:gtdb_family=f__Gemmatimonadaceae:gtdb_genus=g__Gemmatimonas:gtdb_order=o__Gemmatimonadales:gtdb_phylum=p__Gemmatimonadota:gtdb_species=s__Gemmatimonas sp013004105:heptad=MCP-34H:species=d__Bacteria_p__Gemmatimonadota_c__Gemmatimonadetes_o__Gemmatimonadales_f__Gemmatimonadaceae_g__Gemmatimonas_s__Gemmatimonas sp013004105])0.61:0.133153[&&NHX:Sample_counter=:Type_counter=GTDB--2:capture_class_counter=:capture_domain_counter=:capture_family_counter=:capture_genus_counter=:capture_order_counter=:capture_phylum_counter=:capture_species_counter=:evoltype=D:gtdb_class_counter=c__Gemmatimonadetes--2:gtdb_domain_counter=d__Bacteria--2:gtdb_family_counter=f__Gemmatimonadaceae--2:gtdb_genus_counter=g__Gemmatimonas--2:gtdb_order_counter=o__Gemmatimonadales--2:gtdb_phylum_counter=p__Gemmatimonadota--2:gtdb_species_counter=s__Gemmatimonas sp013004105--1||s__Gemmatimonas sp017991005--1:heptad_counter=MCP-34H--2:lbd_counter=:lca=d__Bacteria:lca_tree=g__Gemmatimonas:name=N89660:ref_name_counter=],(GB_GCA_017656505.1_protein.faa_JACDNU010000070.1_4@PF00015_full_PFAM.1.326.448:0.478827[&&NHX:Type=GTDB:gtdb_class=c__Archaeoglobi:gtdb_domain=d__Archaea:gtdb_family=f__Archaeoglobaceae:gtdb_genus=g__Archaeoglobus_A:gtdb_order=o__Archaeoglobales:gtdb_phylum=p__Halobacteriota:gtdb_species=s__Archaeoglobus_A sp017656505:heptad=MCP-34H:species=d__Archaea_p__Halobacteriota_c__Archaeoglobi_o__Archaeoglobales_f__Archaeoglobaceae_g__Archaeoglobus_A_s__Archaeoglobus_A sp017656505],(GB_GCA_018269075.1_protein.faa_JAFDVJ010000004.1_43@PF00015_full_PFAM.1.337.453:0.252438[&&NHX:Type=GTDB:gtdb_class=c__Blastocatellia:gtdb_domain=d__Bacteria:gtdb_family=f__Pyrinomonadaceae:gtdb_genus=g__JAFDVJ01:gtdb_order=o__Pyrinomonadales:gtdb_phylum=p__Acidobacteriota:gtdb_species=s__JAFDVJ01 sp018269075:heptad=MCP-34H:species=d__Bacteria_p__Acidobacteriota_c__Blastocatellia_o__Pyrinomonadales_f__Pyrinomonadaceae_g__JAFDVJ01_s__JAFDVJ01 sp018269075],(GB_GCA_018269075.1_protein.faa_JAFDVJ010000044.1_27@PF00015_full_PFAM.1.338.457:0.202382[&&NHX:Type=GTDB:gtdb_class=c__Blastocatellia:gtdb_domain=d__Bacteria:gtdb_family=f__Pyrinomonadaceae:gtdb_genus=g__JAFDVJ01:gtdb_order=o__Pyrinomonadales:gtdb_phylum=p__Acidobacteriota:gtdb_species=s__JAFDVJ01 sp018269075:heptad=MCP-36H:species=d__Bacteria_p__Acidobacteriota_c__Blastocatellia_o__Pyrinomonadales_f__Pyrinomonadaceae_g__JAFDVJ01_s__JAFDVJ01 sp018269075],GB_GCA_018269075.1_protein.faa_JAFDVJ010000071.1_4@PF00015_full_PFAM.1.343.457:0.295992[&&NHX:Type=GTDB:gtdb_class=c__Blastocatellia:gtdb_domain=d__Bacteria:gtdb_family=f__Pyrinomonadaceae:gtdb_genus=g__JAFDVJ01:gtdb_order=o__Pyrinomonadales:gtdb_phylum=p__Acidobacteriota:gtdb_species=s__JAFDVJ01 sp018269075:heptad=MCP-34H:species=d__Bacteria_p__Acidobacteriota_c__Blastocatellia_o__Pyrinomonadales_f__Pyrinomonadaceae_g__JAFDVJ01_s__JAFDVJ01 sp018269075])0.243:0.0886377[&&NHX:Sample_counter=:Type_counter=GTDB--2:capture_class_counter=:capture_domain_counter=:capture_family_counter=:capture_genus_counter=:capture_order_counter=:capture_phylum_counter=:capture_species_counter=:evoltype=D:gtdb_class_counter=c__Blastocatellia--2:gtdb_domain_counter=d__Bacteria--2:gtdb_family_counter=f__Pyrinomonadaceae--2:gtdb_genus_counter=g__JAFDVJ01--2:gtdb_order_counter=o__Pyrinomonadales--2:gtdb_phylum_counter=p__Acidobacteriota--2:gtdb_species_counter=s__JAFDVJ01 sp018269075--2:heptad_counter=MCP-34H--1||MCP-36H--1:lbd_counter=:lca=d__Bacteria:lca_tree=s__JAFDVJ01 sp018269075:name=N89665:ref_name_counter=])0.866:0.083177[&&NHX:Sample_counter=:Type_counter=GTDB--3:capture_class_counter=:capture_domain_counter=:capture_family_counter=:capture_genus_counter=:capture_order_counter=:capture_phylum_counter=:capture_species_counter=:evoltype=D:gtdb_class_counter=c__Blastocatellia--3:gtdb_domain_counter=d__Bacteria--3:gtdb_family_counter=f__Pyrinomonadaceae--3:gtdb_genus_counter=g__JAFDVJ01--3:gtdb_order_counter=o__Pyrinomonadales--3:gtdb_phylum_counter=p__Acidobacteriota--3:gtdb_species_counter=s__JAFDVJ01 sp018269075--3:heptad_counter=MCP-34H--2||MCP-36H--1:lbd_counter=:lca=d__Bacteria:lca_tree=s__JAFDVJ01 sp018269075:name=N89666:ref_name_counter=])0.545:0.0620515[&&NHX:Sample_counter=:Type_counter=GTDB--4:capture_class_counter=:capture_domain_counter=:capture_family_counter=:capture_genus_counter=:capture_order_counter=:capture_phylum_counter=:capture_species_counter=:gtdb_class_counter=c__Archaeoglobi--1||c__Blastocatellia--3:gtdb_domain_counter=d__Archaea--1||d__Bacteria--3:gtdb_family_counter=f__Archaeoglobaceae--1||f__Pyrinomonadaceae--3:gtdb_genus_counter=g__Archaeoglobus_A--1||g__JAFDVJ01--3:gtdb_order_counter=o__Archaeoglobales--1||o__Pyrinomonadales--3:gtdb_phylum_counter=p__Acidobacteriota--3||p__Halobacteriota--1:gtdb_species_counter=s__Archaeoglobus_A sp017656505--1||s__JAFDVJ01 sp018269075--3:heptad_counter=MCP-34H--3||MCP-36H--1:lbd_counter=:name=N89667:ref_name_counter=])0.991:0.216626[&&NHX:Sample_counter=:Type_counter=GTDB--6:capture_class_counter=:capture_domain_counter=:capture_family_counter=:capture_genus_counter=:capture_order_counter=:capture_phylum_counter=:capture_species_counter=:gtdb_class_counter=c__Archaeoglobi--1||c__Blastocatellia--3||c__Gemmatimonadetes--2:gtdb_domain_counter=d__Archaea--1||d__Bacteria--5:gtdb_family_counter=f__Archaeoglobaceae--1||f__Gemmatimonadaceae--2||f__Pyrinomonadaceae--3:gtdb_genus_counter=g__Archaeoglobus_A--1||g__Gemmatimonas--2||g__JAFDVJ01--3:gtdb_order_counter=o__Archaeoglobales--1||o__Gemmatimonadales--2||o__Pyrinomonadales--3:gtdb_phylum_counter=p__Acidobacteriota--3||p__Gemmatimonadota--2||p__Halobacteriota--1:gtdb_species_counter=s__Archaeoglobus_A sp017656505--1||s__Gemmatimonas sp013004105--1||s__Gemmatimonas sp017991005--1||s__JAFDVJ01 sp018269075--3:heptad_counter=MCP-34H--5||MCP-36H--1:lbd_counter=:name=N89668:ref_name_counter=],GB_GCA_002898195.1_protein.faa_BDTN01000118.1_10@PF00015_full_PFAM.1.131.246:0.24807[&&NHX:Type=GTDB:gtdb_class=c__BMS3BBIN04:gtdb_domain=d__Bacteria:gtdb_family=f__BMS3BBIN04:gtdb_genus=g__BMS3BBIN04:gtdb_order=o__BMS3BBIN04:gtdb_phylum=p__AABM5-125-24:gtdb_species=s__BMS3BBIN04 sp002898195:heptad=MCP-34H:species=d__Bacteria_p__AABM5-125-24_c__BMS3BBIN04_o__BMS3BBIN04_f__BMS3BBIN04_g__BMS3BBIN04_s__BMS3BBIN04 sp002898195])0.704:0.0219518[&&NHX:Sample_counter=:Type_counter=GTDB--7:capture_class_counter=:capture_domain_counter=:capture_family_counter=:capture_genus_counter=:capture_order_counter=:capture_phylum_counter=:capture_species_counter=:gtdb_class_counter=c__Archaeoglobi--1||c__BMS3BBIN04--1||c__Blastocatellia--3||c__Gemmatimonadetes--2:gtdb_domain_counter=d__Archaea--1||d__Bacteria--6:gtdb_family_counter=f__Archaeoglobaceae--1||f__BMS3BBIN04--1||f__Gemmatimonadaceae--2||f__Pyrinomonadaceae--3:gtdb_genus_counter=g__Archaeoglobus_A--1||g__BMS3BBIN04--1||g__Gemmatimonas--2||g__JAFDVJ01--3:gtdb_order_counter=o__Archaeoglobales--1||o__BMS3BBIN04--1||o__Gemmatimonadales--2||o__Pyrinomonadales--3:gtdb_phylum_counter=p__AABM5-125-24--1||p__Acidobacteriota--3||p__Gemmatimonadota--2||p__Halobacteriota--1:gtdb_species_counter=s__Archaeoglobus_A sp017656505--1||s__BMS3BBIN04 sp002898195--1||s__Gemmatimonas sp013004105--1||s__Gemmatimonas sp017991005--1||s__JAFDVJ01 sp018269075--3:heptad_counter=MCP-34H--6||MCP-36H--1:lbd_counter=:name=N89670:ref_name_counter=],(RS_GCF_000374545.1_protein.faa_NZ_KB894598.1_39@PF00015_full_PFAM.1.467.585:0.344638[&&NHX:Type=GTDB:gtdb_class=c__Negativicutes:gtdb_domain=d__Bacteria:gtdb_family=f__Anaeromusaceae:gtdb_genus=g__Anaeromusa:gtdb_order=o__Anaeromusales:gtdb_phylum=p__Firmicutes_C:gtdb_species=s__Anaeromusa acidaminophila:heptad=MCP-34H:species=d__Bacteria_p__Firmicutes_C_c__Negativicutes_o__Anaeromusales_f__Anaeromusaceae_g__Anaeromusa_s__Anaeromusa acidaminophila],(GB_GCA_014729955.1_protein.faa_WJJA01000521.1_2@PF00015_full_PFAM.1.291.413:0.222214[&&NHX:Type=GTDB:gtdb_class=c__BMS3BBIN04:gtdb_domain=d__Bacteria:gtdb_family=f__BMS3BBIN04:gtdb_genus=g__WJJA01:gtdb_order=o__BMS3BBIN04:gtdb_phylum=p__AABM5-125-24:gtdb_species=s__WJJA01 sp014729955:heptad=MCP-34H:species=d__Bacteria_p__AABM5-125-24_c__BMS3BBIN04_o__BMS3BBIN04_f__BMS3BBIN04_g__WJJA01_s__WJJA01 sp014729955],(RS_GCF_017377855.1_protein.faa_NZ_JAFREP010000023.1_97@PF00015_full_PFAM.1.533.655:0.201329[&&NHX:Type=GTDB:gtdb_class=c__Holophagae:gtdb_domain=d__Bacteria:gtdb_family=f__Acanthopleuribacteraceae:gtdb_genus=g__Acanthopleuribacter:gtdb_order=o__Acanthopleuribacterales:gtdb_phylum=p__Acidobacteriota:gtdb_species=s__Acanthopleuribacter pedis:heptad=MCP-34H:species=d__Bacteria_p__Acidobacteriota_c__Holophagae_o__Acanthopleuribacterales_f__Acanthopleuribacteraceae_g__Acanthopleuribacter_s__Acanthopleuribacter pedis],(GB_GCA_016709225.1_protein.faa_JADJEE010000012.1_2589@PF00015_full_PFAM.1.558.671:0.428175[&&NHX:Type=GTDB:gtdb_class=c__Polyangia:gtdb_domain=d__Bacteria:gtdb_family=f__Nannocystaceae:gtdb_genus=g__Ga0077550:gtdb_order=o__Nannocystales:gtdb_phylum=p__Myxococcota:gtdb_species=s__Ga0077550 sp016709225:heptad=MCP-34H:species=d__Bacteria_p__Myxococcota_c__Polyangia_o__Nannocystales_f__Nannocystaceae_g__Ga0077550_s__Ga0077550 sp016709225],GB_GCA_002746535.1_protein.faa_NVWA01000002.1_27@PF00015_full_PFAM.1.945.1066:0.273063[&&NHX:Type=GTDB:gtdb_class=c__UBA11346:gtdb_domain=d__Bacteria:gtdb_family=f__GCA-2746535:gtdb_genus=g__GCA-2746535:gtdb_order=o__GCA-2746535:gtdb_phylum=p__Planctomycetota:gtdb_species=s__GCA-2746535 sp002746535:heptad=MCP-34H:species=d__Bacteria_p__Planctomycetota_c__UBA11346_o__GCA-2746535_f__GCA-2746535_g__GCA-2746535_s__GCA-2746535 sp002746535])0.023:0.0166897[&&NHX:Sample_counter=:Type_counter=GTDB--2:capture_class_counter=:capture_domain_counter=:capture_family_counter=:capture_genus_counter=:capture_order_counter=:capture_phylum_counter=:capture_species_counter=:evoltype=D:gtdb_class_counter=c__Polyangia--1||c__UBA11346--1:gtdb_domain_counter=d__Bacteria--2:gtdb_family_counter=f__GCA-2746535--1||f__Nannocystaceae--1:gtdb_genus_counter=g__GCA-2746535--1||g__Ga0077550--1:gtdb_order_counter=o__GCA-2746535--1||o__Nannocystales--1:gtdb_phylum_counter=p__Myxococcota--1||p__Planctomycetota--1:gtdb_species_counter=s__GCA-2746535 sp002746535--1||s__Ga0077550 sp016709225--1:heptad_counter=MCP-34H--2:lbd_counter=:lca=d__Bacteria:lca_tree=d__Bacteria:name=N89676:ref_name_counter=])0.874:0.0725805[&&NHX:Sample_counter=:Type_counter=GTDB--3:capture_class_counter=:capture_domain_counter=:capture_family_counter=:capture_genus_counter=:capture_order_counter=:capture_phylum_counter=:capture_species_counter=:evoltype=D:gtdb_class_counter=c__Holophagae--1||c__Polyangia--1||c__UBA11346--1:gtdb_domain_counter=d__Bacteria--3:gtdb_family_counter=f__Acanthopleuribacteraceae--1||f__GCA-2746535--1||f__Nannocystaceae--1:gtdb_genus_counter=g__Acanthopleuribacter--1||g__GCA-2746535--1||g__Ga0077550--1:gtdb_order_counter=o__Acanthopleuribacterales--1||o__GCA-2746535--1||o__Nannocystales--1:gtdb_phylum_counter=p__Acidobacteriota--1||p__Myxococcota--1||p__Planctomycetota--1:gtdb_species_counter=s__Acanthopleuribacter pedis--1||s__GCA-2746535 sp002746535--1||s__Ga0077550 sp016709225--1:heptad_counter=MCP-34H--3:lbd_counter=:lca=d__Bacteria:lca_tree=d__Bacteria:name=N89677:ref_name_counter=])0.874:0.0848646[&&NHX:Sample_counter=:Type_counter=GTDB--4:capture_class_counter=:capture_domain_counter=:capture_family_counter=:capture_genus_counter=:capture_order_counter=:capture_phylum_counter=:capture_species_counter=:evoltype=D:gtdb_class_counter=c__BMS3BBIN04--1||c__Holophagae--1||c__Polyangia--1||c__UBA11346--1:gtdb_domain_counter=d__Bacteria--4:gtdb_family_counter=f__Acanthopleuribacteraceae--1||f__BMS3BBIN04--1||f__GCA-2746535--1||f__Nannocystaceae--1:gtdb_genus_counter=g__Acanthopleuribacter--1||g__GCA-2746535--1||g__Ga0077550--1||g__WJJA01--1:gtdb_order_counter=o__Acanthopleuribacterales--1||o__BMS3BBIN04--1||o__GCA-2746535--1||o__Nannocystales--1:gtdb_phylum_counter=p__AABM5-125-24--1||p__Acidobacteriota--1||p__Myxococcota--1||p__Planctomycetota--1:gtdb_species_counter=s__Acanthopleuribacter pedis--1||s__GCA-2746535 sp002746535--1||s__Ga0077550 sp016709225--1||s__WJJA01 sp014729955--1:heptad_counter=MCP-34H--4:lbd_counter=:lca=d__Bacteria:lca_tree=d__Bacteria:name=N89678:ref_name_counter=])0.836:0.0491428[&&NHX:Sample_counter=:Type_counter=GTDB--5:capture_class_counter=:capture_domain_counter=:capture_family_counter=:capture_genus_counter=:capture_order_counter=:capture_phylum_counter=:capture_species_counter=:evoltype=D:gtdb_class_counter=c__BMS3BBIN04--1||c__Holophagae--1||c__Negativicutes--1||c__Polyangia--1||c__UBA11346--1:gtdb_domain_counter=d__Bacteria--5:gtdb_family_counter=f__Acanthopleuribacteraceae--1||f__Anaeromusaceae--1||f__BMS3BBIN04--1||f__GCA-2746535--1||f__Nannocystaceae--1:gtdb_genus_counter=g__Acanthopleuribacter--1||g__Anaeromusa--1||g__GCA-2746535--1||g__Ga0077550--1||g__WJJA01--1:gtdb_order_counter=o__Acanthopleuribacterales--1||o__Anaeromusales--1||o__BMS3BBIN04--1||o__GCA-2746535--1||o__Nannocystales--1:gtdb_phylum_counter=p__AABM5-125-24--1||p__Acidobacteriota--1||p__Firmicutes_C--1||p__Myxococcota--1||p__Planctomycetota--1:gtdb_species_counter=s__Acanthopleuribacter pedis--1||s__Anaeromusa acidaminophila--1||s__GCA-2746535 sp002746535--1||s__Ga0077550 sp016709225--1||s__WJJA01 sp014729955--1:heptad_counter=MCP-34H--5:lbd_counter=:lca=d__Bacteria:lca_tree=d__Bacteria:name=N89679:ref_name_counter=])0.464:0.0304739[&&NHX:Sample_counter=:Type_counter=GTDB--12:capture_class_counter=:capture_domain_counter=:capture_family_counter=:capture_genus_counter=:capture_order_counter=:capture_phylum_counter=:capture_species_counter=:evoltype=D:gtdb_class_counter=c__Archaeoglobi--1||c__BMS3BBIN04--2||c__Blastocatellia--3||c__Gemmatimonadetes--2||c__Holophagae--1||c__Negativicutes--1||c__Polyangia--1||c__UBA11346--1:gtdb_domain_counter=d__Archaea--1||d__Bacteria--11:gtdb_family_counter=f__Acanthopleuribacteraceae--1||f__Anaeromusaceae--1||f__Archaeoglobaceae--1||f__BMS3BBIN04--2||f__GCA-2746535--1||f__Gemmatimonadaceae--2||f__Nannocystaceae--1||f__Pyrinomonadaceae--3:gtdb_genus_counter=g__Acanthopleuribacter--1||g__Anaeromusa--1||g__Archaeoglobus_A--1||g__BMS3BBIN04--1||g__GCA-2746535--1||g__Ga0077550--1||g__Gemmatimonas--2||g__JAFDVJ01--3||g__WJJA01--1:gtdb_order_counter=o__Acanthopleuribacterales--1||o__Anaeromusales--1||o__Archaeoglobales--1||o__BMS3BBIN04--2||o__GCA-2746535--1||o__Gemmatimonadales--2||o__Nannocystales--1||o__Pyrinomonadales--3:gtdb_phylum_counter=p__AABM5-125-24--2||p__Acidobacteriota--4||p__Firmicutes_C--1||p__Gemmatimonadota--2||p__Halobacteriota--1||p__Myxococcota--1||p__Planctomycetota--1:gtdb_species_counter=s__Acanthopleuribacter pedis--1||s__Anaeromusa acidaminophila--1||s__Archaeoglobus_A sp017656505--1||s__BMS3BBIN04 sp002898195--1||s__GCA-2746535 sp002746535--1||s__Ga0077550 sp016709225--1||s__Gemmatimonas sp013004105--1||s__Gemmatimonas sp017991005--1||s__JAFDVJ01 sp018269075--3||s__WJJA01 sp014729955--1:heptad_counter=MCP-34H--11||MCP-36H--1:lbd_counter=:lca=d__Bacteria:lca_tree=d__Bacteria:name=N89680:ref_name_counter=])0.769:0.0308047[&&NHX:Sample_counter=:Type_counter=GTDB--13:capture_class_counter=:capture_domain_counter=:capture_family_counter=:capture_genus_counter=:capture_order_counter=:capture_phylum_counter=:capture_species_counter=:evoltype=D:gtdb_class_counter=c__Archaeoglobi--1||c__BMS3BBIN04--3||c__Blastocatellia--3||c__Gemmatimonadetes--2||c__Holophagae--1||c__Negativicutes--1||c__Polyangia--1||c__UBA11346--1:gtdb_domain_counter=d__Archaea--1||d__Bacteria--12:gtdb_family_counter=f__Acanthopleuribacteraceae--1||f__Anaeromusaceae--1||f__Archaeoglobaceae--1||f__BMS3BBIN04--3||f__GCA-2746535--1||f__Gemmatimonadaceae--2||f__Nannocystaceae--1||f__Pyrinomonadaceae--3:gtdb_genus_counter=g__Acanthopleuribacter--1||g__Anaeromusa--1||g__Archaeoglobus_A--1||g__BMS3BBIN04--1||g__GCA-2746535--1||g__Ga0077550--1||g__Gemmatimonas--2||g__JAFDVJ01--3||g__WJJA01--2:gtdb_order_counter=o__Acanthopleuribacterales--1||o__Anaeromusales--1||o__Archaeoglobales--1||o__BMS3BBIN04--3||o__GCA-2746535--1||o__Gemmatimonadales--2||o__Nannocystales--1||o__Pyrinomonadales--3:gtdb_phylum_counter=p__AABM5-125-24--3||p__Acidobacteriota--4||p__Firmicutes_C--1||p__Gemmatimonadota--2||p__Halobacteriota--1||p__Myxococcota--1||p__Planctomycetota--1:gtdb_species_counter=s__Acanthopleuribacter pedis--1||s__Anaeromusa acidaminophila--1||s__Archaeoglobus_A sp017656505--1||s__BMS3BBIN04 sp002898195--1||s__GCA-2746535 sp002746535--1||s__Ga0077550 sp016709225--1||s__Gemmatimonas sp013004105--1||s__Gemmatimonas sp017991005--1||s__JAFDVJ01 sp018269075--3||s__WJJA01 sp014729955--2:heptad_counter=MCP-34H--12||MCP-36H--1:lbd_counter=:lca=d__Bacteria:lca_tree=d__Bacteria:name=N89681:ref_name_counter=])0.579:0.0455869[&&NHX:Sample_counter=:Type_counter=GTDB--14:capture_class_counter=:capture_domain_counter=:capture_family_counter=:capture_genus_counter=:capture_order_counter=:capture_phylum_counter=:capture_species_counter=:evoltype=D:gtdb_class_counter=c__Archaeoglobi--1||c__BMS3BBIN04--3||c__Blastocatellia--3||c__Gemmatimonadetes--2||c__Holophagae--1||c__Leptospirae--1||c__Negativicutes--1||c__Polyangia--1||c__UBA11346--1:gtdb_domain_counter=d__Archaea--1||d__Bacteria--13:gtdb_family_counter=f__Acanthopleuribacteraceae--1||f__Anaeromusaceae--1||f__Archaeoglobaceae--1||f__BMS3BBIN04--3||f__GCA-2746535--1||f__Gemmatimonadaceae--2||f__Leptospiraceae--1||f__Nannocystaceae--1||f__Pyrinomonadaceae--3:gtdb_genus_counter=g__Acanthopleuribacter--1||g__Anaeromusa--1||g__Archaeoglobus_A--1||g__BMS3BBIN04--1||g__GCA-2746535--1||g__Ga0077550--1||g__Gemmatimonas--2||g__JABWCC01--1||g__JAFDVJ01--3||g__WJJA01--2:gtdb_order_counter=o__Acanthopleuribacterales--1||o__Anaeromusales--1||o__Archaeoglobales--1||o__BMS3BBIN04--3||o__GCA-2746535--1||o__Gemmatimonadales--2||o__Leptospirales--1||o__Nannocystales--1||o__Pyrinomonadales--3:gtdb_phylum_counter=p__AABM5-125-24--3||p__Acidobacteriota--4||p__Firmicutes_C--1||p__Gemmatimonadota--2||p__Halobacteriota--1||p__Myxococcota--1||p__Planctomycetota--1||p__Spirochaetota--1:gtdb_species_counter=s__Acanthopleuribacter pedis--1||s__Anaeromusa acidaminophila--1||s__Archaeoglobus_A sp017656505--1||s__BMS3BBIN04 sp002898195--1||s__GCA-2746535 sp002746535--1||s__Ga0077550 sp016709225--1||s__Gemmatimonas sp013004105--1||s__Gemmatimonas sp017991005--1||s__JABWCC01 sp013359315--1||s__JAFDVJ01 sp018269075--3||s__WJJA01 sp014729955--2:heptad_counter=MCP-34H--13||MCP-36H--1:lbd_counter=:lca=d__Bacteria:lca_tree=d__Bacteria:name=N89682:ref_name_counter=])0.964:0.117513[&&NHX:Sample_counter=:Type_counter=GTDB--16:capture_class_counter=:capture_domain_counter=:capture_family_counter=:capture_genus_counter=:capture_order_counter=:capture_phylum_counter=:capture_species_counter=:evoltype=D:gtdb_class_counter=c__Archaeoglobi--1||c__BMS3BBIN04--3||c__Blastocatellia--3||c__Calditrichia--2||c__Gemmatimonadetes--2||c__Holophagae--1||c__Leptospirae--1||c__Negativicutes--1||c__Polyangia--1||c__UBA11346--1:gtdb_domain_counter=d__Archaea--1||d__Bacteria--15:gtdb_family_counter=f__Acanthopleuribacteraceae--1||f__Anaeromusaceae--1||f__Archaeoglobaceae--1||f__BMS3BBIN04--3||f__Calditrichaceae--2||f__GCA-2746535--1||f__Gemmatimonadaceae--2||f__Leptospiraceae--1||f__Nannocystaceae--1||f__Pyrinomonadaceae--3:gtdb_genus_counter=g__Acanthopleuribacter--1||g__Anaeromusa--1||g__Archaeoglobus_A--1||g__BMS3BBIN04--1||g__Caldithrix--2||g__GCA-2746535--1||g__Ga0077550--1||g__Gemmatimonas--2||g__JABWCC01--1||g__JAFDVJ01--3||g__WJJA01--2:gtdb_order_counter=o__Acanthopleuribacterales--1||o__Anaeromusales--1||o__Archaeoglobales--1||o__BMS3BBIN04--3||o__Calditrichales--2||o__GCA-2746535--1||o__Gemmatimonadales--2||o__Leptospirales--1||o__Nannocystales--1||o__Pyrinomonadales--3:gtdb_phylum_counter=p__AABM5-125-24--3||p__Acidobacteriota--4||p__Calditrichota--2||p__Firmicutes_C--1||p__Gemmatimonadota--2||p__Halobacteriota--1||p__Myxococcota--1||p__Planctomycetota--1||p__Spirochaetota--1:gtdb_species_counter=s__Acanthopleuribacter pedis--1||s__Anaeromusa acidaminophila--1||s__Archaeoglobus_A sp017656505--1||s__BMS3BBIN04 sp002898195--1||s__Caldithrix sp013151275--2||s__GCA-2746535 sp002746535--1||s__Ga0077550 sp016709225--1||s__Gemmatimonas sp013004105--1||s__Gemmatimonas sp017991005--1||s__JABWCC01 sp013359315--1||s__JAFDVJ01 sp018269075--3||s__WJJA01 sp014729955--2:heptad_counter=MCP-34H--15||MCP-36H--1:lbd_counter=:lca=d__Bacteria:lca_tree=d__Bacteria:name=N89683:ref_name_counter=])0.856:0.060933[&&NHX:Sample_counter=:Type_counter=GTDB--17:capture_class_counter=:capture_domain_counter=:capture_family_counter=:capture_genus_counter=:capture_order_counter=:capture_phylum_counter=:capture_species_counter=:evoltype=D:gtdb_class_counter=c__Archaeoglobi--1||c__BMS3BBIN04--3||c__Blastocatellia--3||c__Calditrichia--2||c__Clostridia--1||c__Gemmatimonadetes--2||c__Holophagae--1||c__Leptospirae--1||c__Negativicutes--1||c__Polyangia--1||c__UBA11346--1:gtdb_domain_counter=d__Archaea--1||d__Bacteria--16:gtdb_family_counter=f__Acanthopleuribacteraceae--1||f__Anaeromusaceae--1||f__Archaeoglobaceae--1||f__BMS3BBIN04--3||f__Calditrichaceae--2||f__Clostridiaceae--1||f__GCA-2746535--1||f__Gemmatimonadaceae--2||f__Leptospiraceae--1||f__Nannocystaceae--1||f__Pyrinomonadaceae--3:gtdb_genus_counter=g__Acanthopleuribacter--1||g__Anaeromusa--1||g__Archaeoglobus_A--1||g__BMS3BBIN04--1||g__Caldithrix--2||g__Clostridium_I--1||g__GCA-2746535--1||g__Ga0077550--1||g__Gemmatimonas--2||g__JABWCC01--1||g__JAFDVJ01--3||g__WJJA01--2:gtdb_order_counter=o__Acanthopleuribacterales--1||o__Anaeromusales--1||o__Archaeoglobales--1||o__BMS3BBIN04--3||o__Calditrichales--2||o__Clostridiales--1||o__GCA-2746535--1||o__Gemmatimonadales--2||o__Leptospirales--1||o__Nannocystales--1||o__Pyrinomonadales--3:gtdb_phylum_counter=p__AABM5-125-24--3||p__Acidobacteriota--4||p__Calditrichota--2||p__Firmicutes_A--1||p__Firmicutes_C--1||p__Gemmatimonadota--2||p__Halobacteriota--1||p__Myxococcota--1||p__Planctomycetota--1||p__Spirochaetota--1:gtdb_species_counter=s__Acanthopleuribacter pedis--1||s__Anaeromusa acidaminophila--1||s__Archaeoglobus_A sp017656505--1||s__BMS3BBIN04 sp002898195--1||s__Caldithrix sp013151275--2||s__Clostridium_I akagii--1||s__GCA-2746535 sp002746535--1||s__Ga0077550 sp016709225--1||s__Gemmatimonas sp013004105--1||s__Gemmatimonas sp017991005--1||s__JABWCC01 sp013359315--1||s__JAFDVJ01 sp018269075--3||s__WJJA01 sp014729955--2:heptad_counter=MCP-34H--16||MCP-36H--1:lbd_counter=:lca=d__Bacteria:lca_tree=d__Bacteria:name=N89684:ref_name_counter=])0.884:0.103692[&&NHX:Sample_counter=:Type_counter=GTDB--384:capture_class_counter=:capture_domain_counter=:capture_family_counter=:capture_genus_counter=:capture_order_counter=:capture_phylum_counter=:capture_species_counter=:evoltype=D:gtdb_class_counter=c__Archaeoglobi--1||c__BMS3BBIN04--3||c__Bacilli--1||c__Blastocatellia--3||c__Calditrichia--2||c__Clostridia--358||c__Dehalobacteriia--3||c__Gammaproteobacteria--1||c__Gemmatimonadetes--2||c__Holophagae--1||c__Leptospirae--1||c__Negativicutes--1||c__Peptococcia--4||c__Polyangia--1||c__Spirochaetia--1||c__UBA11346--1:gtdb_domain_counter=d__Archaea--1||d__Bacteria--383:gtdb_family_counter=f__Acanthopleuribacteraceae--1||f__Acutalibacteraceae--35||f__Anaeromusaceae--1||f__Anaerotignaceae--9||f__Anaerovoracaceae--10||f__Archaeoglobaceae--1||f__BMS3BBIN04--3||f__BX7--1||f__Butyricicoccaceae--11||f__CAG-138--2||f__Calditrichaceae--2||f__Christensenellaceae--1||f__Clostridiaceae--1||f__Erysipelotrichaceae--1||f__Ethanoligenenaceae--1||f__Eubacteriaceae--3||f__Filifactoraceae--2||f__GCA-2746535--1||f__GCF-002020875--1||f__Gemmatimonadaceae--2||f__Lachnospiraceae--176||f__Leptospiraceae--1||f__Nannocystaceae--1||f__Oscillospiraceae--41||f__Pyrinomonadaceae--3||f__Ruminococcaceae--58||f__Sedimentibacteraceae--3||f__UBA4068--1||f__UBA5734--1||f__UBA5745--4||f__UBA5755--1||f__UBA7702--1||f__UBA8932--1||f__UBA929--3:gtdb_genus_counter=g__14-2--7||g__1XD42-69--2||g__Acanthopleuribacter--1||g__Acetatifactor--6||g__Acetobacterium--3||g__Acutalibacter--2||g__Agathobaculum--3||g__Aminipila--1||g__An92--1||g__Anaeromusa--1||g__Anaerotignum--2||g__Anaerovorax--3||g__Archaeoglobus_A--1||g__Avoscillospira_A--2||g__BMS3BBIN04--1||g__BX12--1||g__Bilifractor--5||g__Blautia--1||g__Blautia_A--1||g__Butyribacter--1||g__Butyricicoccus--5||g__CAG-115--12||g__CAG-303--4||g__CAG-353--3||g__CAG-510--2||g__CAG-791--1||g__CAG-95--5||g__COE1--1||g__Caccousia--1||g__Caldithrix--2||g__Caproicibacter--1||g__Caproicibacterium--1||g__Caproiciproducens--21||g__Catenibacillus--1||g__Choladocola--3||g__Clostridium_AP--1||g__Clostridium_E--8||g__Clostridium_I--1||g__Clostridium_R--1||g__Coprocola--2||g__Copromonas--1||g__DTU089--1||g__Dysosmobacter--4||g__ER4--1||g__Eisenbergiella--3||g__Enterocloster--7||g__Eubacterium_F--1||g__Eubacterium_J--1||g__Evtepia--1||g__Faecalibacterium--1||g__Faecalimonas--1||g__Flavonifractor--5||g__Fournierella--1||g__GCA-2746535--1||g__Ga0077550--1||g__Gemmatimonas--2||g__Hydrogenoanaerobacterium--1||g__IOR16--2||g__Intestinimonas--1||g__JAAUYQ01--1||g__JAAYBB01--1||g__JAAYKS01--1||g__JAAYNV01--1||g__JAAYQI01--4||g__JABWCC01--1||g__JAEUJG01--1||g__JAFDVJ01--3||g__Kineothrix--4||g__Lachnoclostridium--2||g__Lachnospira--1||g__Lacrimispora--21||g__Lawsonibacter--10||g__MD308--1||g__MGBC164599--5||g__Merdisoma--3||g__Muricomes--1||g__Murimonas--1||g__Oribacterium--24||g__Oscillibacter--6||g__Pelethomonas--4||g__Pelethousia--2||g__Proteocatella--2||g__Pseudobutyricicoccus--2||g__Pygmaiobacter--1||g__RGIG4694--2||g__RGIG5472--1||g__RGIG8773--12||g__Roseburia--2||g__Ruminiclostridium_D--1||g__Ruminiclostridium_E--20||g__Ruminococcus_G--1||g__SFDP01--1||g__SIG230--1||g__Schaedlerella--4||g__Sedimentibacter--2||g__Sporofaciens--7||g__Thiopontia--1||g__UBA1394--1||g__UBA1535--1||g__UBA2658--2||g__UBA2882--1||g__UBA3282--30||g__UBA3402--1||g__UBA4997--1||g__UBA5559--1||g__UBA7702--1||g__UBA8514--1||g__UBA929--2||g__UBA935--1||g__UMGS1889--1||g__UMGS363--3||g__Velocimicrobium--1||g__Ventrimonas--7||g__Ventrousia--1||g__WJJA01--2||g__WRJA01--1||g__WRJK01--2||g__WRKD01--1||g__WRMG01--1||g__WRMH01--2||g__WRMS01--4:gtdb_order_counter=o__Acanthopleuribacterales--1||o__Anaeromusales--1||o__Archaeoglobales--1||o__BMS3BBIN04--3||o__Calditrichales--2||o__Christensenellales--3||o__Clostridiales--1||o__DRI-13--4||o__Erysipelotrichales--1||o__Eubacteriales--3||o__GCA-2746535--1||o__GCF-002020875--1||o__Gemmatimonadales--2||o__Lachnospirales--185||o__Leptospirales--1||o__Nannocystales--1||o__Oscillospirales--150||o__Peptostreptococcales--12||o__Pyrinomonadales--3||o__Saccharofermentanales--1||o__Tissierellales--3||o__Treponematales--1||o__UBA4068--2||o__UBA7702--1:gtdb_phylum_counter=p__AABM5-125-24--3||p__Acidobacteriota--4||p__Calditrichota--2||p__Firmicutes--1||p__Firmicutes_A--358||p__Firmicutes_B--7||p__Firmicutes_C--1||p__Gemmatimonadota--2||p__Halobacteriota--1||p__Myxococcota--1||p__Planctomycetota--1||p__Proteobacteria--1||p__Spirochaetota--2:gtdb_species_counter=s__14-2 sp004793545--1||s__14-2 sp009911185--1||s__14-2 sp910580195--1||s__14-2 sp910583835--1||s__14-2 sp910584585--1||s__14-2 sp910585625--1||s__14-2 sp910588845--1||s__1XD42-69 sp017624495--1||s__1XD42-69 sp910588565--1||s__Acanthopleuribacter pedis--1||s__Acetatifactor intestinalis--1||s__Acetatifactor sp003447295--1||s__Acetatifactor sp015056975--1||s__Acetatifactor sp910578185--1||s__Acetatifactor sp910586775--1||s__Acetatifactor sp910589035--1||s__Acetobacterium sp003260995--1||s__Acetobacterium wieringae--1||s__Acetobacterium woodii_A--1||s__Acutalibacter sp003612555--1||s__Acutalibacter sp904419785--1||s__Agathobaculum desmolans--1||s__Agathobaculum intestinipullorum--1||s__Agathobaculum sp900291975--1||s__Aminipila terrae--1||s__An92 sp018374635--1||s__Anaeromusa acidaminophila--1||s__Anaerotignum propionicum--1||s__Anaerotignum sp002299545--1||s__Anaerovorax odorimutans--3||s__Archaeoglobus_A sp017656505--1||s__Avoscillospira_A sp904395905--2||s__BMS3BBIN04 sp002898195--1||s__BX12 sp910583765--1||s__Bilifractor cellulosolvens--1||s__Bilifractor cellulosolvens_A--1||s__Bilifractor sp900318405--1||s__Bilifractor sp900770225--2||s__Blautia coccoides--1||s__Blautia_A schinkii_A--1||s__Butyribacter sp910575435--1||s__Butyricicoccus pullicaecorum_A--1||s__Butyricicoccus pullicaecorum_B--1||s__Butyricicoccus pullicaecorum_C--1||s__Butyricicoccus sp900604335--1||s__Butyricicoccus sp904420185--1||s__CAG-115 sp000432175--1||s__CAG-115 sp002304735--1||s__CAG-115 sp003516865--1||s__CAG-115 sp003531585--1||s__CAG-115 sp004555855--1||s__CAG-115 sp014799395--1||s__CAG-115 sp015067375--1||s__CAG-115 sp017440445--1||s__CAG-115 sp017465665--1||s__CAG-115 sp017847835--1||s__CAG-115 sp017848155--1||s__CAG-115 sp900768125--1||s__CAG-303 sp910577835--2||s__CAG-303 sp910585215--2||s__CAG-353 sp017829005--1||s__CAG-353 sp018110855--1||s__CAG-353 sp900768995--1||s__CAG-510 sp910577015--1||s__CAG-510 sp910577105--1||s__CAG-791 sp902781655--1||s__CAG-95 sp003612395--1||s__CAG-95 sp014803415--1||s__CAG-95 sp017561085--1||s__CAG-95 sp910585075--1||s__CAG-95 sp910587305--1||s__COE1 sp910579275--1||s__Caccousia avicola--1||s__Caldithrix sp013151275--2||s__Caproicibacter sp002409675--1||s__Caproicibacterium amylolyticum--1||s__Caproiciproducens sp000752215--4||s__Caproiciproducens sp002338255--2||s__Caproiciproducens sp002359465--5||s__Caproiciproducens sp002378845--3||s__Caproiciproducens sp002407645--1||s__Caproiciproducens sp012516295--2||s__Caproiciproducens sp012517675--1||s__Caproiciproducens sp012839345--1||s__Caproiciproducens sp900546895--2||s__Catenibacillus sp018369015--1||s__Choladocola sp009774135--1||s__Choladocola sp910579225--1||s__Choladocola sp910584945--1||s__Clostridium_AP sp000509125--1||s__Clostridium_E jeddahense--2||s__Clostridium_E merdae--2||s__Clostridium_E sp002397665--2||s__Clostridium_E sporosphaeroides--2||s__Clostridium_I akagii--1||s__Clostridium_R aminophilum--1||s__Coprocola sp017888185--2||s__Copromonas sp910575275--1||s__DTU089 sp017501865--1||s__Dysosmobacter sp910575815--1||s__Dysosmobacter sp910578935--1||s__Dysosmobacter sp910584995--1||s__Dysosmobacter sp910588175--1||s__ER4 sp017620315--1||s__Eisenbergiella sp002361095--1||s__Eisenbergiella sp003478085--1||s__Eisenbergiella sp900548905--1||s__Enterocloster bolteae--2||s__Enterocloster citroniae--1||s__Enterocloster porci--1||s__Enterocloster sp001304855--1||s__Enterocloster sp005845215--1||s__Enterocloster sp900551225--1||s__Eubacterium_F sp910584875--1||s__Eubacterium_J sp910580075--1||s__Evtepia viridis--1||s__Faecalibacterium intestinavium--1||s__Faecalimonas sp900546325--1||s__Flavonifractor intestinigallinarum--1||s__Flavonifractor merdavium--1||s__Flavonifractor plautii--2||s__Flavonifractor sp002159455--1||s__Fournierella merdavium--1||s__GCA-2746535 sp002746535--1||s__Ga0077550 sp016709225--1||s__Gemmatimonas sp013004105--1||s__Gemmatimonas sp017991005--1||s__Hydrogenoanaerobacterium saccharovorans--1||s__IOR16 sp017168145--2||s__Intestinimonas merdavium--1||s__JAAUYQ01 sp014805015--1||s__JAAYBB01 sp012719075--1||s__JAAYKS01 sp017997315--1||s__JAAYNV01 sp012520645--1||s__JAAYQI01 sp012519385--4||s__JABWCC01 sp013359315--1||s__JAEUJG01 sp016794765--1||s__JAFDVJ01 sp018269075--3||s__Kineothrix alysoides--1||s__Kineothrix sp000403275--1||s__Kineothrix sp012520655--1||s__Kineothrix sp910585965--1||s__Lachnoclostridium phytofermentans--1||s__Lachnoclostridium sp003526525--1||s__Lachnospira sp900552795--1||s__Lacrimispora aerotolerans--2||s__Lacrimispora algidixylanolytica--2||s__Lacrimispora amygdalina_A--1||s__Lacrimispora indica--1||s__Lacrimispora sp000526575--2||s__Lacrimispora sp001312405--1||s__Lacrimispora sp002389905--2||s__Lacrimispora sp002478865--1||s__Lacrimispora sp009712635--1||s__Lacrimispora sp015057705--2||s__Lacrimispora sp015057715--1||s__Lacrimispora sp015057775--1||s__Lacrimispora sp902363735--1||s__Lacrimispora xylanolytica--1||s__Lacrimispora xylanolytica_A--1||s__Lacrimispora xylanolytica_B--1||s__Lawsonibacter asaccharolyticus--1||s__Lawsonibacter sp003612335--2||s__Lawsonibacter sp009911595--1||s__Lawsonibacter sp900754605--2||s__Lawsonibacter sp900763995--1||s__Lawsonibacter sp910578735--1||s__Lawsonibacter sp910585815--2||s__MD308 sp910578455--1||s__MGBC164599 sp910575625--1||s__MGBC164599 sp910584115--2||s__MGBC164599 sp910587105--1||s__MGBC164599 sp910588825--1||s__Merdisoma sp910574835--1||s__Merdisoma sp910586955--1||s__Merdisoma sp910587955--1||s__Muricomes oroticus--1||s__Murimonas intestini--1||s__Oribacterium asaccharolyticum--6||s__Oribacterium parvum--3||s__Oribacterium sinus--4||s__Oribacterium sp000424445--1||s__Oribacterium sp000513555--1||s__Oribacterium sp002371295--1||s__Oribacterium sp015258095--4||s__Oribacterium sp017940955--1||s__Oribacterium sp900107835--1||s__Oribacterium sp900113415--1||s__Oribacterium sp900318695--1||s__Oscillibacter ruminantium--1||s__Oscillibacter sp002455655--2||s__Oscillibacter sp003245395--1||s__Oscillibacter valericigenes--2||s__Pelethomonas sp014799845--1||s__Pelethomonas sp014799925--1||s__Pelethomonas sp910578505--1||s__Pelethomonas sp910587785--1||s__Pelethousia sp002409725--2||s__Proteocatella sp009929415--1||s__Proteocatella sphenisci--1||s__Pseudobutyricicoccus lothianensis--2||s__Pygmaiobacter massiliensis--1||s__RGIG4694 sp017481565--2||s__RGIG5472 sp017501355--1||s__RGIG8773 sp014799735--2||s__RGIG8773 sp014799785--2||s__RGIG8773 sp017415165--1||s__RGIG8773 sp017465345--2||s__RGIG8773 sp017847885--3||s__RGIG8773 sp018110825--2||s__Roseburia sp014804775--1||s__Roseburia sp910577925--1||s__Ruminiclostridium_D cellulosi--1||s__Ruminiclostridium_E siraeum--3||s__Ruminiclostridium_E sp002437415--2||s__Ruminiclostridium_E sp003512525--2||s__Ruminiclostridium_E sp009784825--1||s__Ruminiclostridium_E sp015067025--2||s__Ruminiclostridium_E sp016302655--1||s__Ruminiclostridium_E sp017408635--1||s__Ruminiclostridium_E sp017465545--1||s__Ruminiclostridium_E sp017935365--3||s__Ruminiclostridium_E sp017942025--1||s__Ruminiclostridium_E sp900539195--2||s__Ruminiclostridium_E sp910579265--1||s__Ruminococcus_G gauvreauii--1||s__SFDP01 sp004558185--1||s__SIG230 sp017532345--1||s__Schaedlerella arabinosiphila--1||s__Schaedlerella glycyrrhizinilytica_A--1||s__Schaedlerella sp009911175--1||s__Schaedlerella sp910575475--1||s__Sedimentibacter acidaminivorans--1||s__Sedimentibacter saalensis--1||s__Sporofaciens sp011960625--1||s__Sporofaciens sp910574885--1||s__Sporofaciens sp910577685--1||s__Sporofaciens sp910579015--1||s__Sporofaciens sp910579925--2||s__Sporofaciens sp910587575--1||s__Thiopontia sp018648825--1||s__UBA1394 sp900554975--1||s__UBA1535 sp017352195--1||s__UBA2658 sp002841545--1||s__UBA2658 sp012728025--1||s__UBA2882 sp910574745--1||s__UBA3282 sp002361355--1||s__UBA3282 sp002361735--1||s__UBA3282 sp002490705--1||s__UBA3282 sp002490835--2||s__UBA3282 sp002491905--2||s__UBA3282 sp002492525--1||s__UBA3282 sp002493835--1||s__UBA3282 sp003611805--1||s__UBA3282 sp003612405--1||s__UBA3282 sp009774215--1||s__UBA3282 sp014804615--1||s__UBA3282 sp910575775--2||s__UBA3282 sp910577735--2||s__UBA3282 sp910578475--1||s__UBA3282 sp910578715--1||s__UBA3282 sp910579285--2||s__UBA3282 sp910579505--1||s__UBA3282 sp910584725--1||s__UBA3282 sp910585555--2||s__UBA3282 sp910586705--1||s__UBA3282 sp910587095--2||s__UBA3282 sp910587715--1||s__UBA3282 sp910588955--1||s__UBA3402 sp910585645--1||s__UBA4997 sp002398485--1||s__UBA5559 sp002425705--1||s__UBA7702 sp002482535--1||s__UBA8514 sp003543235--1||s__UBA929 sp002293625--1||s__UBA929 sp009782475--1||s__UBA935 sp009787745--1||s__UMGS1889 sp900556055--1||s__UMGS363 sp017408395--2||s__UMGS363 sp900768245--1||s__Velocimicrobium sp002419585--1||s__Ventrimonas sp003611875--1||s__Ventrimonas sp003669055--2||s__Ventrimonas sp910577765--1||s__Ventrimonas sp910586205--2||s__Ventrimonas sp910588875--1||s__Ventrousia sp905215125--1||s__WJJA01 sp014729955--2||s__WRJA01 sp009782435--1||s__WRJK01 sp009778415--1||s__WRJK01 sp009782285--1||s__WRKD01 sp009778255--1||s__WRMG01 sp009782385--1||s__WRMH01 sp009778485--1||s__WRMH01 sp009783555--1||s__WRMS01 sp009776595--1||s__WRMS01 sp009782505--1||s__WRMS01 sp018434325--1||s__WRMS01 sp018436095--1:heptad_counter=MCP-34H--374||MCP-36H--8||MCP-40H--1||MCP-44H--1:lbd_counter=:lca=d__Bacteria:lca_tree=c__Clostridia:name=N89685:ref_name_counter=])0.989:0.392578[&&NHX:Sample_counter=:Type_counter=GTDB--399:capture_class_counter=:capture_domain_counter=:capture_family_counter=:capture_genus_counter=:capture_order_counter=:capture_phylum_counter=:capture_species_counter=:evoltype=D:gtdb_class_counter=c__Archaeoglobi--1||c__BMS3BBIN04--3||c__Bacilli--1||c__Blastocatellia--3||c__Calditrichia--2||c__Clostridia--371||c__Dehalobacteriia--3||c__Desulfarculia--1||c__Gammaproteobacteria--1||c__Gemmatimonadetes--2||c__Holophagae--1||c__Leptospirae--1||c__Negativicutes--1||c__Peptococcia--5||c__Polyangia--1||c__Spirochaetia--1||c__UBA11346--1:gtdb_domain_counter=d__Archaea--1||d__Bacteria--398:gtdb_family_counter=f__Acanthopleuribacteraceae--1||f__Acutalibacteraceae--35||f__Anaeromusaceae--1||f__Anaerotignaceae--9||f__Anaerovoracaceae--10||f__Archaeoglobaceae--1||f__BMS3BBIN04--3||f__BX7--1||f__Butyricicoccaceae--11||f__CAG-138--2||f__Calditrichaceae--2||f__Christensenellaceae--1||f__Clostridiaceae--1||f__DSM-8532--3||f__Erysipelotrichaceae--1||f__Ethanoligenenaceae--1||f__Eubacteriaceae--3||f__Filifactoraceae--2||f__GCA-2746535--1||f__GCF-002020875--1||f__Gemmatimonadaceae--2||f__JAHJTB01--1||f__Lachnospiraceae--176||f__Leptospiraceae--1||f__Nannocystaceae--1||f__Oscillospiraceae--43||f__Pyrinomonadaceae--3||f__Ruminococcaceae--62||f__Sedimentibacteraceae--5||f__UBA4068--1||f__UBA5734--1||f__UBA5745--5||f__UBA5755--1||f__UBA7702--1||f__UBA8932--1||f__UBA929--3||f__Vallitaleaceae--1||f__WRLR01--1:gtdb_genus_counter=g__14-2--7||g__1XD42-69--2||g__Acanthopleuribacter--1||g__Acetatifactor--6||g__Acetobacterium--3||g__Acutalibacter--2||g__Agathobaculum--3||g__Aminipila--1||g__An92--1||g__Anaeromusa--1||g__Anaerotignum--2||g__Anaerovorax--3||g__Archaeoglobus_A--1||g__Avoscillospira_A--2||g__BMS3BBIN04--1||g__BX12--1||g__Bilifractor--5||g__Blautia--1||g__Blautia_A--1||g__Butyribacter--1||g__Butyricicoccus--5||g__CAG-115--12||g__CAG-303--4||g__CAG-353--3||g__CAG-510--2||g__CAG-791--1||g__CAG-95--5||g__COE1--1||g__Caccousia--1||g__Caldithrix--2||g__Caproicibacter--1||g__Caproicibacterium--1||g__Caproiciproducens--21||g__Catenibacillus--1||g__Choladocola--3||g__Clostridium_AP--1||g__Clostridium_E--8||g__Clostridium_I--1||g__Clostridium_R--1||g__Coprocola--2||g__Copromonas--1||g__DTU059--1||g__DTU069--1||g__DTU089--1||g__Dysosmobacter--4||g__ER4--1||g__Eisenbergiella--3||g__Enterocloster--7||g__Eubacterium_F--1||g__Eubacterium_J--1||g__Evtepia--1||g__Faecalibacterium--1||g__Faecalimonas--1||g__Flavonifractor--5||g__Fournierella--1||g__GCA-2746535--1||g__Ga0077550--1||g__Gemmatimonas--2||g__HGW-1--1||g__Hydrogenoanaerobacterium--1||g__IOR16--2||g__Intestinimonas--1||g__JAAUYQ01--1||g__JAAYBB01--1||g__JAAYKS01--1||g__JAAYNV01--1||g__JAAYQI01--4||g__JABWCC01--1||g__JAEUJG01--1||g__JAFDVJ01--3||g__JAHJTB01--1||g__Kineothrix--4||g__Lachnoclostridium--2||g__Lachnospira--1||g__Lacrimispora--21||g__Lawsonibacter--10||g__MD308--1||g__MGBC164599--5||g__Merdisoma--3||g__Muricomes--1||g__Murimonas--1||g__Oribacterium--24||g__Oscillibacter--6||g__Pelethomonas--4||g__Pelethousia--2||g__Proteocatella--2||g__Pseudobutyricicoccus--2||g__Pygmaiobacter--1||g__RGIG4694--2||g__RGIG5472--1||g__RGIG8773--12||g__Roseburia--2||g__Ruminiclostridium_D--1||g__Ruminiclostridium_E--24||g__Ruminococcus_G--1||g__SFDP01--1||g__SIG230--1||g__Schaedlerella--4||g__Sedimentibacter--4||g__Sporofaciens--7||g__Thermoclostridium--1||g__Thiopontia--1||g__UBA1394--1||g__UBA1535--1||g__UBA2658--2||g__UBA2882--1||g__UBA3282--30||g__UBA3402--1||g__UBA4997--1||g__UBA5559--1||g__UBA7702--1||g__UBA8514--1||g__UBA929--2||g__UBA935--1||g__UMGS1889--1||g__UMGS363--3||g__Velocimicrobium--1||g__Ventrimonas--7||g__Ventrousia--1||g__WJJA01--2||g__WRJA01--2||g__WRJK01--2||g__WRKD01--1||g__WRLR01--1||g__WRMG01--1||g__WRMH01--3||g__WRMS01--5:gtdb_order_counter=o__Acanthopleuribacterales--1||o__Acetivibrionales--3||o__Adiutricales--1||o__Anaeromusales--1||o__Archaeoglobales--1||o__BMS3BBIN04--3||o__Calditrichales--2||o__Christensenellales--3||o__Clostridiales--1||o__DRI-13--5||o__Erysipelotrichales--1||o__Eubacteriales--3||o__GCA-2746535--1||o__GCF-002020875--1||o__Gemmatimonadales--2||o__Lachnospirales--186||o__Leptospirales--1||o__Nannocystales--1||o__Oscillospirales--156||o__Peptostreptococcales--12||o__Pyrinomonadales--3||o__Saccharofermentanales--1||o__Tissierellales--5||o__Treponematales--1||o__UBA4068--2||o__UBA7702--1||o__WRLR01--1:gtdb_phylum_counter=p__AABM5-125-24--3||p__Acidobacteriota--4||p__Calditrichota--2||p__Desulfobacterota--1||p__Firmicutes--1||p__Firmicutes_A--371||p__Firmicutes_B--8||p__Firmicutes_C--1||p__Gemmatimonadota--2||p__Halobacteriota--1||p__Myxococcota--1||p__Planctomycetota--1||p__Proteobacteria--1||p__Spirochaetota--2:gtdb_species_counter=s__14-2 sp004793545--1||s__14-2 sp009911185--1||s__14-2 sp910580195--1||s__14-2 sp910583835--1||s__14-2 sp910584585--1||s__14-2 sp910585625--1||s__14-2 sp910588845--1||s__1XD42-69 sp017624495--1||s__1XD42-69 sp910588565--1||s__Acanthopleuribacter pedis--1||s__Acetatifactor intestinalis--1||s__Acetatifactor sp003447295--1||s__Acetatifactor sp015056975--1||s__Acetatifactor sp910578185--1||s__Acetatifactor sp910586775--1||s__Acetatifactor sp910589035--1||s__Acetobacterium sp003260995--1||s__Acetobacterium wieringae--1||s__Acetobacterium woodii_A--1||s__Acutalibacter sp003612555--1||s__Acutalibacter sp904419785--1||s__Agathobaculum desmolans--1||s__Agathobaculum intestinipullorum--1||s__Agathobaculum sp900291975--1||s__Aminipila terrae--1||s__An92 sp018374635--1||s__Anaeromusa acidaminophila--1||s__Anaerotignum propionicum--1||s__Anaerotignum sp002299545--1||s__Anaerovorax odorimutans--3||s__Archaeoglobus_A sp017656505--1||s__Avoscillospira_A sp904395905--2||s__BMS3BBIN04 sp002898195--1||s__BX12 sp910583765--1||s__Bilifractor cellulosolvens--1||s__Bilifractor cellulosolvens_A--1||s__Bilifractor sp900318405--1||s__Bilifractor sp900770225--2||s__Blautia coccoides--1||s__Blautia_A schinkii_A--1||s__Butyribacter sp910575435--1||s__Butyricicoccus pullicaecorum_A--1||s__Butyricicoccus pullicaecorum_B--1||s__Butyricicoccus pullicaecorum_C--1||s__Butyricicoccus sp900604335--1||s__Butyricicoccus sp904420185--1||s__CAG-115 sp000432175--1||s__CAG-115 sp002304735--1||s__CAG-115 sp003516865--1||s__CAG-115 sp003531585--1||s__CAG-115 sp004555855--1||s__CAG-115 sp014799395--1||s__CAG-115 sp015067375--1||s__CAG-115 sp017440445--1||s__CAG-115 sp017465665--1||s__CAG-115 sp017847835--1||s__CAG-115 sp017848155--1||s__CAG-115 sp900768125--1||s__CAG-303 sp910577835--2||s__CAG-303 sp910585215--2||s__CAG-353 sp017829005--1||s__CAG-353 sp018110855--1||s__CAG-353 sp900768995--1||s__CAG-510 sp910577015--1||s__CAG-510 sp910577105--1||s__CAG-791 sp902781655--1||s__CAG-95 sp003612395--1||s__CAG-95 sp014803415--1||s__CAG-95 sp017561085--1||s__CAG-95 sp910585075--1||s__CAG-95 sp910587305--1||s__COE1 sp910579275--1||s__Caccousia avicola--1||s__Caldithrix sp013151275--2||s__Caproicibacter sp002409675--1||s__Caproicibacterium amylolyticum--1||s__Caproiciproducens sp000752215--4||s__Caproiciproducens sp002338255--2||s__Caproiciproducens sp002359465--5||s__Caproiciproducens sp002378845--3||s__Caproiciproducens sp002407645--1||s__Caproiciproducens sp012516295--2||s__Caproiciproducens sp012517675--1||s__Caproiciproducens sp012839345--1||s__Caproiciproducens sp900546895--2||s__Catenibacillus sp018369015--1||s__Choladocola sp009774135--1||s__Choladocola sp910579225--1||s__Choladocola sp910584945--1||s__Clostridium_AP sp000509125--1||s__Clostridium_E jeddahense--2||s__Clostridium_E merdae--2||s__Clostridium_E sp002397665--2||s__Clostridium_E sporosphaeroides--2||s__Clostridium_I akagii--1||s__Clostridium_R aminophilum--1||s__Coprocola sp017888185--2||s__Copromonas sp910575275--1||s__DTU059 sp012840245--1||s__DTU069 sp012516065--1||s__DTU089 sp017501865--1||s__Dysosmobacter sp910575815--1||s__Dysosmobacter sp910578935--1||s__Dysosmobacter sp910584995--1||s__Dysosmobacter sp910588175--1||s__ER4 sp017620315--1||s__Eisenbergiella sp002361095--1||s__Eisenbergiella sp003478085--1||s__Eisenbergiella sp900548905--1||s__Enterocloster bolteae--2||s__Enterocloster citroniae--1||s__Enterocloster porci--1||s__Enterocloster sp001304855--1||s__Enterocloster sp005845215--1||s__Enterocloster sp900551225--1||s__Eubacterium_F sp910584875--1||s__Eubacterium_J sp910580075--1||s__Evtepia viridis--1||s__Faecalibacterium intestinavium--1||s__Faecalimonas sp900546325--1||s__Flavonifractor intestinigallinarum--1||s__Flavonifractor merdavium--1||s__Flavonifractor plautii--2||s__Flavonifractor sp002159455--1||s__Fournierella merdavium--1||s__GCA-2746535 sp002746535--1||s__Ga0077550 sp016709225--1||s__Gemmatimonas sp013004105--1||s__Gemmatimonas sp017991005--1||s__HGW-1 sp002841625--1||s__Hydrogenoanaerobacterium saccharovorans--1||s__IOR16 sp017168145--2||s__Intestinimonas merdavium--1||s__JAAUYQ01 sp014805015--1||s__JAAYBB01 sp012719075--1||s__JAAYKS01 sp017997315--1||s__JAAYNV01 sp012520645--1||s__JAAYQI01 sp012519385--4||s__JABWCC01 sp013359315--1||s__JAEUJG01 sp016794765--1||s__JAFDVJ01 sp018269075--3||s__JAHJTB01 sp018830135--1||s__Kineothrix alysoides--1||s__Kineothrix sp000403275--1||s__Kineothrix sp012520655--1||s__Kineothrix sp910585965--1||s__Lachnoclostridium phytofermentans--1||s__Lachnoclostridium sp003526525--1||s__Lachnospira sp900552795--1||s__Lacrimispora aerotolerans--2||s__Lacrimispora algidixylanolytica--2||s__Lacrimispora amygdalina_A--1||s__Lacrimispora indica--1||s__Lacrimispora sp000526575--2||s__Lacrimispora sp001312405--1||s__Lacrimispora sp002389905--2||s__Lacrimispora sp002478865--1||s__Lacrimispora sp009712635--1||s__Lacrimispora sp015057705--2||s__Lacrimispora sp015057715--1||s__Lacrimispora sp015057775--1||s__Lacrimispora sp902363735--1||s__Lacrimispora xylanolytica--1||s__Lacrimispora xylanolytica_A--1||s__Lacrimispora xylanolytica_B--1||s__Lawsonibacter asaccharolyticus--1||s__Lawsonibacter sp003612335--2||s__Lawsonibacter sp009911595--1||s__Lawsonibacter sp900754605--2||s__Lawsonibacter sp900763995--1||s__Lawsonibacter sp910578735--1||s__Lawsonibacter sp910585815--2||s__MD308 sp910578455--1||s__MGBC164599 sp910575625--1||s__MGBC164599 sp910584115--2||s__MGBC164599 sp910587105--1||s__MGBC164599 sp910588825--1||s__Merdisoma sp910574835--1||s__Merdisoma sp910586955--1||s__Merdisoma sp910587955--1||s__Muricomes oroticus--1||s__Murimonas intestini--1||s__Oribacterium asaccharolyticum--6||s__Oribacterium parvum--3||s__Oribacterium sinus--4||s__Oribacterium sp000424445--1||s__Oribacterium sp000513555--1||s__Oribacterium sp002371295--1||s__Oribacterium sp015258095--4||s__Oribacterium sp017940955--1||s__Oribacterium sp900107835--1||s__Oribacterium sp900113415--1||s__Oribacterium sp900318695--1||s__Oscillibacter ruminantium--1||s__Oscillibacter sp002455655--2||s__Oscillibacter sp003245395--1||s__Oscillibacter valericigenes--2||s__Pelethomonas sp014799845--1||s__Pelethomonas sp014799925--1||s__Pelethomonas sp910578505--1||s__Pelethomonas sp910587785--1||s__Pelethousia sp002409725--2||s__Proteocatella sp009929415--1||s__Proteocatella sphenisci--1||s__Pseudobutyricicoccus lothianensis--2||s__Pygmaiobacter massiliensis--1||s__RGIG4694 sp017481565--2||s__RGIG5472 sp017501355--1||s__RGIG8773 sp014799735--2||s__RGIG8773 sp014799785--2||s__RGIG8773 sp017415165--1||s__RGIG8773 sp017465345--2||s__RGIG8773 sp017847885--3||s__RGIG8773 sp018110825--2||s__Roseburia sp014804775--1||s__Roseburia sp910577925--1||s__Ruminiclostridium_D cellulosi--1||s__Ruminiclostridium_E siraeum--3||s__Ruminiclostridium_E sp002437415--2||s__Ruminiclostridium_E sp003512525--2||s__Ruminiclostridium_E sp009778605--1||s__Ruminiclostridium_E sp009783205--1||s__Ruminiclostridium_E sp009784765--1||s__Ruminiclostridium_E sp009784825--1||s__Ruminiclostridium_E sp009786985--1||s__Ruminiclostridium_E sp015067025--2||s__Ruminiclostridium_E sp016302655--1||s__Ruminiclostridium_E sp017408635--1||s__Ruminiclostridium_E sp017465545--1||s__Ruminiclostridium_E sp017935365--3||s__Ruminiclostridium_E sp017942025--1||s__Ruminiclostridium_E sp900539195--2||s__Ruminiclostridium_E sp910579265--1||s__Ruminococcus_G gauvreauii--1||s__SFDP01 sp004558185--1||s__SIG230 sp017532345--1||s__Schaedlerella arabinosiphila--1||s__Schaedlerella glycyrrhizinilytica_A--1||s__Schaedlerella sp009911175--1||s__Schaedlerella sp910575475--1||s__Sedimentibacter acidaminivorans--1||s__Sedimentibacter saalensis--1||s__Sedimentibacter sp002340985--1||s__Sedimentibacter sp002385835--1||s__Sporofaciens sp011960625--1||s__Sporofaciens sp910574885--1||s__Sporofaciens sp910577685--1||s__Sporofaciens sp910579015--1||s__Sporofaciens sp910579925--2||s__Sporofaciens sp910587575--1||s__Thermoclostridium sp012521105--1||s__Thiopontia sp018648825--1||s__UBA1394 sp900554975--1||s__UBA1535 sp017352195--1||s__UBA2658 sp002841545--1||s__UBA2658 sp012728025--1||s__UBA2882 sp910574745--1||s__UBA3282 sp002361355--1||s__UBA3282 sp002361735--1||s__UBA3282 sp002490705--1||s__UBA3282 sp002490835--2||s__UBA3282 sp002491905--2||s__UBA3282 sp002492525--1||s__UBA3282 sp002493835--1||s__UBA3282 sp003611805--1||s__UBA3282 sp003612405--1||s__UBA3282 sp009774215--1||s__UBA3282 sp014804615--1||s__UBA3282 sp910575775--2||s__UBA3282 sp910577735--2||s__UBA3282 sp910578475--1||s__UBA3282 sp910578715--1||s__UBA3282 sp910579285--2||s__UBA3282 sp910579505--1||s__UBA3282 sp910584725--1||s__UBA3282 sp910585555--2||s__UBA3282 sp910586705--1||s__UBA3282 sp910587095--2||s__UBA3282 sp910587715--1||s__UBA3282 sp910588955--1||s__UBA3402 sp910585645--1||s__UBA4997 sp002398485--1||s__UBA5559 sp002425705--1||s__UBA7702 sp002482535--1||s__UBA8514 sp003543235--1||s__UBA929 sp002293625--1||s__UBA929 sp009782475--1||s__UBA935 sp009787745--1||s__UMGS1889 sp900556055--1||s__UMGS363 sp017408395--2||s__UMGS363 sp900768245--1||s__Velocimicrobium sp002419585--1||s__Ventrimonas sp003611875--1||s__Ventrimonas sp003669055--2||s__Ventrimonas sp910577765--1||s__Ventrimonas sp910586205--2||s__Ventrimonas sp910588875--1||s__Ventrousia sp905215125--1||s__WJJA01 sp014729955--2||s__WRJA01 sp009782435--2||s__WRJK01 sp009778415--1||s__WRJK01 sp009782285--1||s__WRKD01 sp009778255--1||s__WRLR01 sp009777515--1||s__WRMG01 sp009782385--1||s__WRMH01 sp009776905--1||s__WRMH01 sp009778485--1||s__WRMH01 sp009783555--1||s__WRMS01 sp009776595--1||s__WRMS01 sp009782505--1||s__WRMS01 sp018434325--2||s__WRMS01 sp018436095--1:heptad_counter=MCP-34H--389||MCP-36H--8||MCP-40H--1||MCP-44H--1:lbd_counter=:lca=d__Bacteria:lca_tree=c__Clostridia:name=N89686:ref_name_counter=])0.598:0.0734366[&&NHX:Sample_counter=:Type_counter=GTDB--400:capture_class_counter=:capture_domain_counter=:capture_family_counter=:capture_genus_counter=:capture_order_counter=:capture_phylum_counter=:capture_species_counter=:evoltype=D:gtdb_class_counter=c__Archaeoglobi--1||c__BMS3BBIN04--3||c__Bacilli--1||c__Blastocatellia--3||c__Calditrichia--2||c__Clostridia--371||c__Dehalobacteriia--3||c__Desulfarculia--1||c__Gammaproteobacteria--2||c__Gemmatimonadetes--2||c__Holophagae--1||c__Leptospirae--1||c__Negativicutes--1||c__Peptococcia--5||c__Polyangia--1||c__Spirochaetia--1||c__UBA11346--1:gtdb_domain_counter=d__Archaea--1||d__Bacteria--399:gtdb_family_counter=f__Acanthopleuribacteraceae--1||f__Acutalibacteraceae--35||f__Anaeromusaceae--1||f__Anaerotignaceae--9||f__Anaerovoracaceae--10||f__Archaeoglobaceae--1||f__BMS3BBIN04--3||f__BX7--1||f__Butyricicoccaceae--11||f__CAG-138--2||f__Calditrichaceae--2||f__Christensenellaceae--1||f__Clostridiaceae--1||f__DSM-8532--3||f__Erysipelotrichaceae--1||f__Ethanoligenenaceae--1||f__Eubacteriaceae--3||f__Filifactoraceae--2||f__GCA-2746535--1||f__GCF-002020875--1||f__Gemmatimonadaceae--2||f__JAHJTB01--1||f__Lachnospiraceae--176||f__Leptospiraceae--1||f__Methylococcaceae--1||f__Nannocystaceae--1||f__Oscillospiraceae--43||f__Pyrinomonadaceae--3||f__Ruminococcaceae--62||f__Sedimentibacteraceae--5||f__UBA4068--1||f__UBA5734--1||f__UBA5745--5||f__UBA5755--1||f__UBA7702--1||f__UBA8932--1||f__UBA929--3||f__Vallitaleaceae--1||f__WRLR01--1:gtdb_genus_counter=g__14-2--7||g__1XD42-69--2||g__Acanthopleuribacter--1||g__Acetatifactor--6||g__Acetobacterium--3||g__Acutalibacter--2||g__Agathobaculum--3||g__Aminipila--1||g__An92--1||g__Anaeromusa--1||g__Anaerotignum--2||g__Anaerovorax--3||g__Archaeoglobus_A--1||g__Avoscillospira_A--2||g__BMS3BBIN04--1||g__BX12--1||g__Bilifractor--5||g__Blautia--1||g__Blautia_A--1||g__Butyribacter--1||g__Butyricicoccus--5||g__CAG-115--12||g__CAG-303--4||g__CAG-353--3||g__CAG-510--2||g__CAG-791--1||g__CAG-95--5||g__COE1--1||g__Caccousia--1||g__Caldithrix--2||g__Caproicibacter--1||g__Caproicibacterium--1||g__Caproiciproducens--21||g__Catenibacillus--1||g__Choladocola--3||g__Clostridium_AP--1||g__Clostridium_E--8||g__Clostridium_I--1||g__Clostridium_R--1||g__Coprocola--2||g__Copromonas--1||g__DTU059--1||g__DTU069--1||g__DTU089--1||g__Dysosmobacter--4||g__ER4--1||g__Eisenbergiella--3||g__Enterocloster--7||g__Eubacterium_F--1||g__Eubacterium_J--1||g__Evtepia--1||g__Faecalibacterium--1||g__Faecalimonas--1||g__Flavonifractor--5||g__Fournierella--1||g__GCA-2746535--1||g__Ga0077550--1||g__Gemmatimonas--2||g__HGW-1--1||g__Hydrogenoanaerobacterium--1||g__IOR16--2||g__Intestinimonas--1||g__JAAUYQ01--1||g__JAAYBB01--1||g__JAAYKS01--1||g__JAAYNV01--1||g__JAAYQI01--4||g__JABWCC01--1||g__JAEUJG01--1||g__JAFDVJ01--3||g__JAHJTB01--1||g__Kineothrix--4||g__Lachnoclostridium--2||g__Lachnospira--1||g__Lacrimispora--21||g__Lawsonibacter--10||g__MD308--1||g__MGBC164599--5||g__Merdisoma--3||g__Methylospira--1||g__Muricomes--1||g__Murimonas--1||g__Oribacterium--24||g__Oscillibacter--6||g__Pelethomonas--4||g__Pelethousia--2||g__Proteocatella--2||g__Pseudobutyricicoccus--2||g__Pygmaiobacter--1||g__RGIG4694--2||g__RGIG5472--1||g__RGIG8773--12||g__Roseburia--2||g__Ruminiclostridium_D--1||g__Ruminiclostridium_E--24||g__Ruminococcus_G--1||g__SFDP01--1||g__SIG230--1||g__Schaedlerella--4||g__Sedimentibacter--4||g__Sporofaciens--7||g__Thermoclostridium--1||g__Thiopontia--1||g__UBA1394--1||g__UBA1535--1||g__UBA2658--2||g__UBA2882--1||g__UBA3282--30||g__UBA3402--1||g__UBA4997--1||g__UBA5559--1||g__UBA7702--1||g__UBA8514--1||g__UBA929--2||g__UBA935--1||g__UMGS1889--1||g__UMGS363--3||g__Velocimicrobium--1||g__Ventrimonas--7||g__Ventrousia--1||g__WJJA01--2||g__WRJA01--2||g__WRJK01--2||g__WRKD01--1||g__WRLR01--1||g__WRMG01--1||g__WRMH01--3||g__WRMS01--5:gtdb_order_counter=o__Acanthopleuribacterales--1||o__Acetivibrionales--3||o__Adiutricales--1||o__Anaeromusales--1||o__Archaeoglobales--1||o__BMS3BBIN04--3||o__Calditrichales--2||o__Christensenellales--3||o__Clostridiales--1||o__DRI-13--5||o__Erysipelotrichales--1||o__Eubacteriales--3||o__GCA-2746535--1||o__GCF-002020875--1||o__Gemmatimonadales--2||o__Lachnospirales--186||o__Leptospirales--1||o__Methylococcales--1||o__Nannocystales--1||o__Oscillospirales--156||o__Peptostreptococcales--12||o__Pyrinomonadales--3||o__Saccharofermentanales--1||o__Tissierellales--5||o__Treponematales--1||o__UBA4068--2||o__UBA7702--1||o__WRLR01--1:gtdb_phylum_counter=p__AABM5-125-24--3||p__Acidobacteriota--4||p__Calditrichota--2||p__Desulfobacterota--1||p__Firmicutes--1||p__Firmicutes_A--371||p__Firmicutes_B--8||p__Firmicutes_C--1||p__Gemmatimonadota--2||p__Halobacteriota--1||p__Myxococcota--1||p__Planctomycetota--1||p__Proteobacteria--2||p__Spirochaetota--2:gtdb_species_counter=s__14-2 sp004793545--1||s__14-2 sp009911185--1||s__14-2 sp910580195--1||s__14-2 sp910583835--1||s__14-2 sp910584585--1||s__14-2 sp910585625--1||s__14-2 sp910588845--1||s__1XD42-69 sp017624495--1||s__1XD42-69 sp910588565--1||s__Acanthopleuribacter pedis--1||s__Acetatifactor intestinalis--1||s__Acetatifactor sp003447295--1||s__Acetatifactor sp015056975--1||s__Acetatifactor sp910578185--1||s__Acetatifactor sp910586775--1||s__Acetatifactor sp910589035--1||s__Acetobacterium sp003260995--1||s__Acetobacterium wieringae--1||s__Acetobacterium woodii_A--1||s__Acutalibacter sp003612555--1||s__Acutalibacter sp904419785--1||s__Agathobaculum desmolans--1||s__Agathobaculum intestinipullorum--1||s__Agathobaculum sp900291975--1||s__Aminipila terrae--1||s__An92 sp018374635--1||s__Anaeromusa acidaminophila--1||s__Anaerotignum propionicum--1||s__Anaerotignum sp002299545--1||s__Anaerovorax odorimutans--3||s__Archaeoglobus_A sp017656505--1||s__Avoscillospira_A sp904395905--2||s__BMS3BBIN04 sp002898195--1||s__BX12 sp910583765--1||s__Bilifractor cellulosolvens--1||s__Bilifractor cellulosolvens_A--1||s__Bilifractor sp900318405--1||s__Bilifractor sp900770225--2||s__Blautia coccoides--1||s__Blautia_A schinkii_A--1||s__Butyribacter sp910575435--1||s__Butyricicoccus pullicaecorum_A--1||s__Butyricicoccus pullicaecorum_B--1||s__Butyricicoccus pullicaecorum_C--1||s__Butyricicoccus sp900604335--1||s__Butyricicoccus sp904420185--1||s__CAG-115 sp000432175--1||s__CAG-115 sp002304735--1||s__CAG-115 sp003516865--1||s__CAG-115 sp003531585--1||s__CAG-115 sp004555855--1||s__CAG-115 sp014799395--1||s__CAG-115 sp015067375--1||s__CAG-115 sp017440445--1||s__CAG-115 sp017465665--1||s__CAG-115 sp017847835--1||s__CAG-115 sp017848155--1||s__CAG-115 sp900768125--1||s__CAG-303 sp910577835--2||s__CAG-303 sp910585215--2||s__CAG-353 sp017829005--1||s__CAG-353 sp018110855--1||s__CAG-353 sp900768995--1||s__CAG-510 sp910577015--1||s__CAG-510 sp910577105--1||s__CAG-791 sp902781655--1||s__CAG-95 sp003612395--1||s__CAG-95 sp014803415--1||s__CAG-95 sp017561085--1||s__CAG-95 sp910585075--1||s__CAG-95 sp910587305--1||s__COE1 sp910579275--1||s__Caccousia avicola--1||s__Caldithrix sp013151275--2||s__Caproicibacter sp002409675--1||s__Caproicibacterium amylolyticum--1||s__Caproiciproducens sp000752215--4||s__Caproiciproducens sp002338255--2||s__Caproiciproducens sp002359465--5||s__Caproiciproducens sp002378845--3||s__Caproiciproducens sp002407645--1||s__Caproiciproducens sp012516295--2||s__Caproiciproducens sp012517675--1||s__Caproiciproducens sp012839345--1||s__Caproiciproducens sp900546895--2||s__Catenibacillus sp018369015--1||s__Choladocola sp009774135--1||s__Choladocola sp910579225--1||s__Choladocola sp910584945--1||s__Clostridium_AP sp000509125--1||s__Clostridium_E jeddahense--2||s__Clostridium_E merdae--2||s__Clostridium_E sp002397665--2||s__Clostridium_E sporosphaeroides--2||s__Clostridium_I akagii--1||s__Clostridium_R aminophilum--1||s__Coprocola sp017888185--2||s__Copromonas sp910575275--1||s__DTU059 sp012840245--1||s__DTU069 sp012516065--1||s__DTU089 sp017501865--1||s__Dysosmobacter sp910575815--1||s__Dysosmobacter sp910578935--1||s__Dysosmobacter sp910584995--1||s__Dysosmobacter sp910588175--1||s__ER4 sp017620315--1||s__Eisenbergiella sp002361095--1||s__Eisenbergiella sp003478085--1||s__Eisenbergiella sp900548905--1||s__Enterocloster bolteae--2||s__Enterocloster citroniae--1||s__Enterocloster porci--1||s__Enterocloster sp001304855--1||s__Enterocloster sp005845215--1||s__Enterocloster sp900551225--1||s__Eubacterium_F sp910584875--1||s__Eubacterium_J sp910580075--1||s__Evtepia viridis--1||s__Faecalibacterium intestinavium--1||s__Faecalimonas sp900546325--1||s__Flavonifractor intestinigallinarum--1||s__Flavonifractor merdavium--1||s__Flavonifractor plautii--2||s__Flavonifractor sp002159455--1||s__Fournierella merdavium--1||s__GCA-2746535 sp002746535--1||s__Ga0077550 sp016709225--1||s__Gemmatimonas sp013004105--1||s__Gemmatimonas sp017991005--1||s__HGW-1 sp002841625--1||s__Hydrogenoanaerobacterium saccharovorans--1||s__IOR16 sp017168145--2||s__Intestinimonas merdavium--1||s__JAAUYQ01 sp014805015--1||s__JAAYBB01 sp012719075--1||s__JAAYKS01 sp017997315--1||s__JAAYNV01 sp012520645--1||s__JAAYQI01 sp012519385--4||s__JABWCC01 sp013359315--1||s__JAEUJG01 sp016794765--1||s__JAFDVJ01 sp018269075--3||s__JAHJTB01 sp018830135--1||s__Kineothrix alysoides--1||s__Kineothrix sp000403275--1||s__Kineothrix sp012520655--1||s__Kineothrix sp910585965--1||s__Lachnoclostridium phytofermentans--1||s__Lachnoclostridium sp003526525--1||s__Lachnospira sp900552795--1||s__Lacrimispora aerotolerans--2||s__Lacrimispora algidixylanolytica--2||s__Lacrimispora amygdalina_A--1||s__Lacrimispora indica--1||s__Lacrimispora sp000526575--2||s__Lacrimispora sp001312405--1||s__Lacrimispora sp002389905--2||s__Lacrimispora sp002478865--1||s__Lacrimispora sp009712635--1||s__Lacrimispora sp015057705--2||s__Lacrimispora sp015057715--1||s__Lacrimispora sp015057775--1||s__Lacrimispora sp902363735--1||s__Lacrimispora xylanolytica--1||s__Lacrimispora xylanolytica_A--1||s__Lacrimispora xylanolytica_B--1||s__Lawsonibacter asaccharolyticus--1||s__Lawsonibacter sp003612335--2||s__Lawsonibacter sp009911595--1||s__Lawsonibacter sp900754605--2||s__Lawsonibacter sp900763995--1||s__Lawsonibacter sp910578735--1||s__Lawsonibacter sp910585815--2||s__MD308 sp910578455--1||s__MGBC164599 sp910575625--1||s__MGBC164599 sp910584115--2||s__MGBC164599 sp910587105--1||s__MGBC164599 sp910588825--1||s__Merdisoma sp910574835--1||s__Merdisoma sp910586955--1||s__Merdisoma sp910587955--1||s__Methylospira mobilis--1||s__Muricomes oroticus--1||s__Murimonas intestini--1||s__Oribacterium asaccharolyticum--6||s__Oribacterium parvum--3||s__Oribacterium sinus--4||s__Oribacterium sp000424445--1||s__Oribacterium sp000513555--1||s__Oribacterium sp002371295--1||s__Oribacterium sp015258095--4||s__Oribacterium sp017940955--1||s__Oribacterium sp900107835--1||s__Oribacterium sp900113415--1||s__Oribacterium sp900318695--1||s__Oscillibacter ruminantium--1||s__Oscillibacter sp002455655--2||s__Oscillibacter sp003245395--1||s__Oscillibacter valericigenes--2||s__Pelethomonas sp014799845--1||s__Pelethomonas sp014799925--1||s__Pelethomonas sp910578505--1||s__Pelethomonas sp910587785--1||s__Pelethousia sp002409725--2||s__Proteocatella sp009929415--1||s__Proteocatella sphenisci--1||s__Pseudobutyricicoccus lothianensis--2||s__Pygmaiobacter massiliensis--1||s__RGIG4694 sp017481565--2||s__RGIG5472 sp017501355--1||s__RGIG8773 sp014799735--2||s__RGIG8773 sp014799785--2||s__RGIG8773 sp017415165--1||s__RGIG8773 sp017465345--2||s__RGIG8773 sp017847885--3||s__RGIG8773 sp018110825--2||s__Roseburia sp014804775--1||s__Roseburia sp910577925--1||s__Ruminiclostridium_D cellulosi--1||s__Ruminiclostridium_E siraeum--3||s__Ruminiclostridium_E sp002437415--2||s__Ruminiclostridium_E sp003512525--2||s__Ruminiclostridium_E sp009778605--1||s__Ruminiclostridium_E sp009783205--1||s__Ruminiclostridium_E sp009784765--1||s__Ruminiclostridium_E sp009784825--1||s__Ruminiclostridium_E sp009786985--1||s__Ruminiclostridium_E sp015067025--2||s__Ruminiclostridium_E sp016302655--1||s__Ruminiclostridium_E sp017408635--1||s__Ruminiclostridium_E sp017465545--1||s__Ruminiclostridium_E sp017935365--3||s__Ruminiclostridium_E sp017942025--1||s__Ruminiclostridium_E sp900539195--2||s__Ruminiclostridium_E sp910579265--1||s__Ruminococcus_G gauvreauii--1||s__SFDP01 sp004558185--1||s__SIG230 sp017532345--1||s__Schaedlerella arabinosiphila--1||s__Schaedlerella glycyrrhizinilytica_A--1||s__Schaedlerella sp009911175--1||s__Schaedlerella sp910575475--1||s__Sedimentibacter acidaminivorans--1||s__Sedimentibacter saalensis--1||s__Sedimentibacter sp002340985--1||s__Sedimentibacter sp002385835--1||s__Sporofaciens sp011960625--1||s__Sporofaciens sp910574885--1||s__Sporofaciens sp910577685--1||s__Sporofaciens sp910579015--1||s__Sporofaciens sp910579925--2||s__Sporofaciens sp910587575--1||s__Thermoclostridium sp012521105--1||s__Thiopontia sp018648825--1||s__UBA1394 sp900554975--1||s__UBA1535 sp017352195--1||s__UBA2658 sp002841545--1||s__UBA2658 sp012728025--1||s__UBA2882 sp910574745--1||s__UBA3282 sp002361355--1||s__UBA3282 sp002361735--1||s__UBA3282 sp002490705--1||s__UBA3282 sp002490835--2||s__UBA3282 sp002491905--2||s__UBA3282 sp002492525--1||s__UBA3282 sp002493835--1||s__UBA3282 sp003611805--1||s__UBA3282 sp003612405--1||s__UBA3282 sp009774215--1||s__UBA3282 sp014804615--1||s__UBA3282 sp910575775--2||s__UBA3282 sp910577735--2||s__UBA3282 sp910578475--1||s__UBA3282 sp910578715--1||s__UBA3282 sp910579285--2||s__UBA3282 sp910579505--1||s__UBA3282 sp910584725--1||s__UBA3282 sp910585555--2||s__UBA3282 sp910586705--1||s__UBA3282 sp910587095--2||s__UBA3282 sp910587715--1||s__UBA3282 sp910588955--1||s__UBA3402 sp910585645--1||s__UBA4997 sp002398485--1||s__UBA5559 sp002425705--1||s__UBA7702 sp002482535--1||s__UBA8514 sp003543235--1||s__UBA929 sp002293625--1||s__UBA929 sp009782475--1||s__UBA935 sp009787745--1||s__UMGS1889 sp900556055--1||s__UMGS363 sp017408395--2||s__UMGS363 sp900768245--1||s__Velocimicrobium sp002419585--1||s__Ventrimonas sp003611875--1||s__Ventrimonas sp003669055--2||s__Ventrimonas sp910577765--1||s__Ventrimonas sp910586205--2||s__Ventrimonas sp910588875--1||s__Ventrousia sp905215125--1||s__WJJA01 sp014729955--2||s__WRJA01 sp009782435--2||s__WRJK01 sp009778415--1||s__WRJK01 sp009782285--1||s__WRKD01 sp009778255--1||s__WRLR01 sp009777515--1||s__WRMG01 sp009782385--1||s__WRMH01 sp009776905--1||s__WRMH01 sp009778485--1||s__WRMH01 sp009783555--1||s__WRMS01 sp009776595--1||s__WRMS01 sp009782505--1||s__WRMS01 sp018434325--2||s__WRMS01 sp018436095--1:heptad_counter=MCP-34H--390||MCP-36H--8||MCP-40H--1||MCP-44H--1:lbd_counter=:lca=d__Bacteria:lca_tree=c__Clostridia:name=N89687:ref_name_counter=])0.907:0.125763[&&NHX:Sample_counter=:Type_counter=GTDB--401:capture_class_counter=:capture_domain_counter=:capture_family_counter=:capture_genus_counter=:capture_order_counter=:capture_phylum_counter=:capture_species_counter=:evoltype=D:gtdb_class_counter=c__Archaeoglobi--1||c__BMS3BBIN04--3||c__Bacilli--1||c__Blastocatellia--3||c__Calditrichia--2||c__Clostridia--371||c__Dehalobacteriia--3||c__Desulfarculia--1||c__Gammaproteobacteria--2||c__Gemmatimonadetes--2||c__Holophagae--1||c__Leptospirae--1||c__Negativicutes--1||c__Peptococcia--5||c__Polyangia--1||c__Spirochaetia--2||c__UBA11346--1:gtdb_domain_counter=d__Archaea--1||d__Bacteria--400:gtdb_family_counter=f__Acanthopleuribacteraceae--1||f__Acutalibacteraceae--35||f__Anaeromusaceae--1||f__Anaerotignaceae--9||f__Anaerovoracaceae--10||f__Archaeoglobaceae--1||f__BMS3BBIN04--3||f__BX7--1||f__Butyricicoccaceae--11||f__CAG-138--2||f__Calditrichaceae--2||f__Christensenellaceae--1||f__Clostridiaceae--1||f__DSM-8532--3||f__Erysipelotrichaceae--1||f__Ethanoligenenaceae--1||f__Eubacteriaceae--3||f__Filifactoraceae--2||f__GCA-2746535--1||f__GCF-002020875--1||f__Gemmatimonadaceae--2||f__JAHJTB01--1||f__Lachnospiraceae--176||f__Leptospiraceae--1||f__Methylococcaceae--1||f__Nannocystaceae--1||f__Oscillospiraceae--43||f__Pyrinomonadaceae--3||f__Ruminococcaceae--62||f__Sedimentibacteraceae--5||f__Spirochaetaceae_B--1||f__UBA4068--1||f__UBA5734--1||f__UBA5745--5||f__UBA5755--1||f__UBA7702--1||f__UBA8932--1||f__UBA929--3||f__Vallitaleaceae--1||f__WRLR01--1:gtdb_genus_counter=g__14-2--7||g__1XD42-69--2||g__Acanthopleuribacter--1||g__Acetatifactor--6||g__Acetobacterium--3||g__Acutalibacter--2||g__Agathobaculum--3||g__Aminipila--1||g__An92--1||g__Anaeromusa--1||g__Anaerotignum--2||g__Anaerovorax--3||g__Archaeoglobus_A--1||g__Avoscillospira_A--2||g__BMS3BBIN04--1||g__BX12--1||g__Bilifractor--5||g__Blautia--1||g__Blautia_A--1||g__Butyribacter--1||g__Butyricicoccus--5||g__CAG-115--12||g__CAG-303--4||g__CAG-353--3||g__CAG-510--2||g__CAG-791--1||g__CAG-95--5||g__COE1--1||g__Caccousia--1||g__Caldithrix--2||g__Caproicibacter--1||g__Caproicibacterium--1||g__Caproiciproducens--21||g__Catenibacillus--1||g__Choladocola--3||g__Clostridium_AP--1||g__Clostridium_E--8||g__Clostridium_I--1||g__Clostridium_R--1||g__Coprocola--2||g__Copromonas--1||g__DTU059--1||g__DTU069--1||g__DTU089--1||g__Dysosmobacter--4||g__ER4--1||g__Eisenbergiella--3||g__Enterocloster--7||g__Eubacterium_F--1||g__Eubacterium_J--1||g__Evtepia--1||g__Faecalibacterium--1||g__Faecalimonas--1||g__Flavonifractor--5||g__Fournierella--1||g__GCA-2746535--1||g__Ga0077550--1||g__Gemmatimonas--2||g__HGW-1--1||g__Hydrogenoanaerobacterium--1||g__IOR16--2||g__Intestinimonas--1||g__JAAUYQ01--1||g__JAAYBB01--1||g__JAAYKS01--1||g__JAAYNV01--1||g__JAAYQI01--4||g__JABWCC01--1||g__JAEUJG01--1||g__JAFDVJ01--3||g__JAHJTB01--1||g__Kineothrix--4||g__Lachnoclostridium--2||g__Lachnospira--1||g__Lacrimispora--21||g__Lawsonibacter--10||g__MD308--1||g__MGBC164599--5||g__Merdisoma--3||g__Methylospira--1||g__Muricomes--1||g__Murimonas--1||g__Oribacterium--24||g__Oscillibacter--6||g__Pelethomonas--4||g__Pelethousia--2||g__Proteocatella--2||g__Pseudobutyricicoccus--2||g__Pygmaiobacter--1||g__RGIG4694--2||g__RGIG5472--1||g__RGIG8773--12||g__Roseburia--2||g__Ruminiclostridium_D--1||g__Ruminiclostridium_E--24||g__Ruminococcus_G--1||g__SFDP01--1||g__SIG230--1||g__SZUA-368--1||g__Schaedlerella--4||g__Sedimentibacter--4||g__Sporofaciens--7||g__Thermoclostridium--1||g__Thiopontia--1||g__UBA1394--1||g__UBA1535--1||g__UBA2658--2||g__UBA2882--1||g__UBA3282--30||g__UBA3402--1||g__UBA4997--1||g__UBA5559--1||g__UBA7702--1||g__UBA8514--1||g__UBA929--2||g__UBA935--1||g__UMGS1889--1||g__UMGS363--3||g__Velocimicrobium--1||g__Ventrimonas--7||g__Ventrousia--1||g__WJJA01--2||g__WRJA01--2||g__WRJK01--2||g__WRKD01--1||g__WRLR01--1||g__WRMG01--1||g__WRMH01--3||g__WRMS01--5:gtdb_order_counter=o__Acanthopleuribacterales--1||o__Acetivibrionales--3||o__Adiutricales--1||o__Anaeromusales--1||o__Archaeoglobales--1||o__BMS3BBIN04--3||o__Calditrichales--2||o__Christensenellales--3||o__Clostridiales--1||o__DRI-13--5||o__Erysipelotrichales--1||o__Eubacteriales--3||o__GCA-2746535--1||o__GCF-002020875--1||o__Gemmatimonadales--2||o__Lachnospirales--186||o__Leptospirales--1||o__Methylococcales--1||o__Nannocystales--1||o__Oscillospirales--156||o__Peptostreptococcales--12||o__Pyrinomonadales--3||o__Saccharofermentanales--1||o__Spirochaetales_E--1||o__Tissierellales--5||o__Treponematales--1||o__UBA4068--2||o__UBA7702--1||o__WRLR01--1:gtdb_phylum_counter=p__AABM5-125-24--3||p__Acidobacteriota--4||p__Calditrichota--2||p__Desulfobacterota--1||p__Firmicutes--1||p__Firmicutes_A--371||p__Firmicutes_B--8||p__Firmicutes_C--1||p__Gemmatimonadota--2||p__Halobacteriota--1||p__Myxococcota--1||p__Planctomycetota--1||p__Proteobacteria--2||p__Spirochaetota--3:gtdb_species_counter=s__14-2 sp004793545--1||s__14-2 sp009911185--1||s__14-2 sp910580195--1||s__14-2 sp910583835--1||s__14-2 sp910584585--1||s__14-2 sp910585625--1||s__14-2 sp910588845--1||s__1XD42-69 sp017624495--1||s__1XD42-69 sp910588565--1||s__Acanthopleuribacter pedis--1||s__Acetatifactor intestinalis--1||s__Acetatifactor sp003447295--1||s__Acetatifactor sp015056975--1||s__Acetatifactor sp910578185--1||s__Acetatifactor sp910586775--1||s__Acetatifactor sp910589035--1||s__Acetobacterium sp003260995--1||s__Acetobacterium wieringae--1||s__Acetobacterium woodii_A--1||s__Acutalibacter sp003612555--1||s__Acutalibacter sp904419785--1||s__Agathobaculum desmolans--1||s__Agathobaculum intestinipullorum--1||s__Agathobaculum sp900291975--1||s__Aminipila terrae--1||s__An92 sp018374635--1||s__Anaeromusa acidaminophila--1||s__Anaerotignum propionicum--1||s__Anaerotignum sp002299545--1||s__Anaerovorax odorimutans--3||s__Archaeoglobus_A sp017656505--1||s__Avoscillospira_A sp904395905--2||s__BMS3BBIN04 sp002898195--1||s__BX12 sp910583765--1||s__Bilifractor cellulosolvens--1||s__Bilifractor cellulosolvens_A--1||s__Bilifractor sp900318405--1||s__Bilifractor sp900770225--2||s__Blautia coccoides--1||s__Blautia_A schinkii_A--1||s__Butyribacter sp910575435--1||s__Butyricicoccus pullicaecorum_A--1||s__Butyricicoccus pullicaecorum_B--1||s__Butyricicoccus pullicaecorum_C--1||s__Butyricicoccus sp900604335--1||s__Butyricicoccus sp904420185--1||s__CAG-115 sp000432175--1||s__CAG-115 sp002304735--1||s__CAG-115 sp003516865--1||s__CAG-115 sp003531585--1||s__CAG-115 sp004555855--1||s__CAG-115 sp014799395--1||s__CAG-115 sp015067375--1||s__CAG-115 sp017440445--1||s__CAG-115 sp017465665--1||s__CAG-115 sp017847835--1||s__CAG-115 sp017848155--1||s__CAG-115 sp900768125--1||s__CAG-303 sp910577835--2||s__CAG-303 sp910585215--2||s__CAG-353 sp017829005--1||s__CAG-353 sp018110855--1||s__CAG-353 sp900768995--1||s__CAG-510 sp910577015--1||s__CAG-510 sp910577105--1||s__CAG-791 sp902781655--1||s__CAG-95 sp003612395--1||s__CAG-95 sp014803415--1||s__CAG-95 sp017561085--1||s__CAG-95 sp910585075--1||s__CAG-95 sp910587305--1||s__COE1 sp910579275--1||s__Caccousia avicola--1||s__Caldithrix sp013151275--2||s__Caproicibacter sp002409675--1||s__Caproicibacterium amylolyticum--1||s__Caproiciproducens sp000752215--4||s__Caproiciproducens sp002338255--2||s__Caproiciproducens sp002359465--5||s__Caproiciproducens sp002378845--3||s__Caproiciproducens sp002407645--1||s__Caproiciproducens sp012516295--2||s__Caproiciproducens sp012517675--1||s__Caproiciproducens sp012839345--1||s__Caproiciproducens sp900546895--2||s__Catenibacillus sp018369015--1||s__Choladocola sp009774135--1||s__Choladocola sp910579225--1||s__Choladocola sp910584945--1||s__Clostridium_AP sp000509125--1||s__Clostridium_E jeddahense--2||s__Clostridium_E merdae--2||s__Clostridium_E sp002397665--2||s__Clostridium_E sporosphaeroides--2||s__Clostridium_I akagii--1||s__Clostridium_R aminophilum--1||s__Coprocola sp017888185--2||s__Copromonas sp910575275--1||s__DTU059 sp012840245--1||s__DTU069 sp012516065--1||s__DTU089 sp017501865--1||s__Dysosmobacter sp910575815--1||s__Dysosmobacter sp910578935--1||s__Dysosmobacter sp910584995--1||s__Dysosmobacter sp910588175--1||s__ER4 sp017620315--1||s__Eisenbergiella sp002361095--1||s__Eisenbergiella sp003478085--1||s__Eisenbergiella sp900548905--1||s__Enterocloster bolteae--2||s__Enterocloster citroniae--1||s__Enterocloster porci--1||s__Enterocloster sp001304855--1||s__Enterocloster sp005845215--1||s__Enterocloster sp900551225--1||s__Eubacterium_F sp910584875--1||s__Eubacterium_J sp910580075--1||s__Evtepia viridis--1||s__Faecalibacterium intestinavium--1||s__Faecalimonas sp900546325--1||s__Flavonifractor intestinigallinarum--1||s__Flavonifractor merdavium--1||s__Flavonifractor plautii--2||s__Flavonifractor sp002159455--1||s__Fournierella merdavium--1||s__GCA-2746535 sp002746535--1||s__Ga0077550 sp016709225--1||s__Gemmatimonas sp013004105--1||s__Gemmatimonas sp017991005--1||s__HGW-1 sp002841625--1||s__Hydrogenoanaerobacterium saccharovorans--1||s__IOR16 sp017168145--2||s__Intestinimonas merdavium--1||s__JAAUYQ01 sp014805015--1||s__JAAYBB01 sp012719075--1||s__JAAYKS01 sp017997315--1||s__JAAYNV01 sp012520645--1||s__JAAYQI01 sp012519385--4||s__JABWCC01 sp013359315--1||s__JAEUJG01 sp016794765--1||s__JAFDVJ01 sp018269075--3||s__JAHJTB01 sp018830135--1||s__Kineothrix alysoides--1||s__Kineothrix sp000403275--1||s__Kineothrix sp012520655--1||s__Kineothrix sp910585965--1||s__Lachnoclostridium phytofermentans--1||s__Lachnoclostridium sp003526525--1||s__Lachnospira sp900552795--1||s__Lacrimispora aerotolerans--2||s__Lacrimispora algidixylanolytica--2||s__Lacrimispora amygdalina_A--1||s__Lacrimispora indica--1||s__Lacrimispora sp000526575--2||s__Lacrimispora sp001312405--1||s__Lacrimispora sp002389905--2||s__Lacrimispora sp002478865--1||s__Lacrimispora sp009712635--1||s__Lacrimispora sp015057705--2||s__Lacrimispora sp015057715--1||s__Lacrimispora sp015057775--1||s__Lacrimispora sp902363735--1||s__Lacrimispora xylanolytica--1||s__Lacrimispora xylanolytica_A--1||s__Lacrimispora xylanolytica_B--1||s__Lawsonibacter asaccharolyticus--1||s__Lawsonibacter sp003612335--2||s__Lawsonibacter sp009911595--1||s__Lawsonibacter sp900754605--2||s__Lawsonibacter sp900763995--1||s__Lawsonibacter sp910578735--1||s__Lawsonibacter sp910585815--2||s__MD308 sp910578455--1||s__MGBC164599 sp910575625--1||s__MGBC164599 sp910584115--2||s__MGBC164599 sp910587105--1||s__MGBC164599 sp910588825--1||s__Merdisoma sp910574835--1||s__Merdisoma sp910586955--1||s__Merdisoma sp910587955--1||s__Methylospira mobilis--1||s__Muricomes oroticus--1||s__Murimonas intestini--1||s__Oribacterium asaccharolyticum--6||s__Oribacterium parvum--3||s__Oribacterium sinus--4||s__Oribacterium sp000424445--1||s__Oribacterium sp000513555--1||s__Oribacterium sp002371295--1||s__Oribacterium sp015258095--4||s__Oribacterium sp017940955--1||s__Oribacterium sp900107835--1||s__Oribacterium sp900113415--1||s__Oribacterium sp900318695--1||s__Oscillibacter ruminantium--1||s__Oscillibacter sp002455655--2||s__Oscillibacter sp003245395--1||s__Oscillibacter valericigenes--2||s__Pelethomonas sp014799845--1||s__Pelethomonas sp014799925--1||s__Pelethomonas sp910578505--1||s__Pelethomonas sp910587785--1||s__Pelethousia sp002409725--2||s__Proteocatella sp009929415--1||s__Proteocatella sphenisci--1||s__Pseudobutyricicoccus lothianensis--2||s__Pygmaiobacter massiliensis--1||s__RGIG4694 sp017481565--2||s__RGIG5472 sp017501355--1||s__RGIG8773 sp014799735--2||s__RGIG8773 sp014799785--2||s__RGIG8773 sp017415165--1||s__RGIG8773 sp017465345--2||s__RGIG8773 sp017847885--3||s__RGIG8773 sp018110825--2||s__Roseburia sp014804775--1||s__Roseburia sp910577925--1||s__Ruminiclostridium_D cellulosi--1||s__Ruminiclostridium_E siraeum--3||s__Ruminiclostridium_E sp002437415--2||s__Ruminiclostridium_E sp003512525--2||s__Ruminiclostridium_E sp009778605--1||s__Ruminiclostridium_E sp009783205--1||s__Ruminiclostridium_E sp009784765--1||s__Ruminiclostridium_E sp009784825--1||s__Ruminiclostridium_E sp009786985--1||s__Ruminiclostridium_E sp015067025--2||s__Ruminiclostridium_E sp016302655--1||s__Ruminiclostridium_E sp017408635--1||s__Ruminiclostridium_E sp017465545--1||s__Ruminiclostridium_E sp017935365--3||s__Ruminiclostridium_E sp017942025--1||s__Ruminiclostridium_E sp900539195--2||s__Ruminiclostridium_E sp910579265--1||s__Ruminococcus_G gauvreauii--1||s__SFDP01 sp004558185--1||s__SIG230 sp017532345--1||s__SZUA-368 sp003246505--1||s__Schaedlerella arabinosiphila--1||s__Schaedlerella glycyrrhizinilytica_A--1||s__Schaedlerella sp009911175--1||s__Schaedlerella sp910575475--1||s__Sedimentibacter acidaminivorans--1||s__Sedimentibacter saalensis--1||s__Sedimentibacter sp002340985--1||s__Sedimentibacter sp002385835--1||s__Sporofaciens sp011960625--1||s__Sporofaciens sp910574885--1||s__Sporofaciens sp910577685--1||s__Sporofaciens sp910579015--1||s__Sporofaciens sp910579925--2||s__Sporofaciens sp910587575--1||s__Thermoclostridium sp012521105--1||s__Thiopontia sp018648825--1||s__UBA1394 sp900554975--1||s__UBA1535 sp017352195--1||s__UBA2658 sp002841545--1||s__UBA2658 sp012728025--1||s__UBA2882 sp910574745--1||s__UBA3282 sp002361355--1||s__UBA3282 sp002361735--1||s__UBA3282 sp002490705--1||s__UBA3282 sp002490835--2||s__UBA3282 sp002491905--2||s__UBA3282 sp002492525--1||s__UBA3282 sp002493835--1||s__UBA3282 sp003611805--1||s__UBA3282 sp003612405--1||s__UBA3282 sp009774215--1||s__UBA3282 sp014804615--1||s__UBA3282 sp910575775--2||s__UBA3282 sp910577735--2||s__UBA3282 sp910578475--1||s__UBA3282 sp910578715--1||s__UBA3282 sp910579285--2||s__UBA3282 sp910579505--1||s__UBA3282 sp910584725--1||s__UBA3282 sp910585555--2||s__UBA3282 sp910586705--1||s__UBA3282 sp910587095--2||s__UBA3282 sp910587715--1||s__UBA3282 sp910588955--1||s__UBA3402 sp910585645--1||s__UBA4997 sp002398485--1||s__UBA5559 sp002425705--1||s__UBA7702 sp002482535--1||s__UBA8514 sp003543235--1||s__UBA929 sp002293625--1||s__UBA929 sp009782475--1||s__UBA935 sp009787745--1||s__UMGS1889 sp900556055--1||s__UMGS363 sp017408395--2||s__UMGS363 sp900768245--1||s__Velocimicrobium sp002419585--1||s__Ventrimonas sp003611875--1||s__Ventrimonas sp003669055--2||s__Ventrimonas sp910577765--1||s__Ventrimonas sp910586205--2||s__Ventrimonas sp910588875--1||s__Ventrousia sp905215125--1||s__WJJA01 sp014729955--2||s__WRJA01 sp009782435--2||s__WRJK01 sp009778415--1||s__WRJK01 sp009782285--1||s__WRKD01 sp009778255--1||s__WRLR01 sp009777515--1||s__WRMG01 sp009782385--1||s__WRMH01 sp009776905--1||s__WRMH01 sp009778485--1||s__WRMH01 sp009783555--1||s__WRMS01 sp009776595--1||s__WRMS01 sp009782505--1||s__WRMS01 sp018434325--2||s__WRMS01 sp018436095--1:heptad_counter=MCP-34H--391||MCP-36H--8||MCP-40H--1||MCP-44H--1:lbd_counter=:lca=d__Bacteria:lca_tree=c__Clostridia:name=N89688:ref_name_counter=])0.755:0.0655413[&&NHX:Sample_counter=:Type_counter=GTDB--402:capture_class_counter=:capture_domain_counter=:capture_family_counter=:capture_genus_counter=:capture_order_counter=:capture_phylum_counter=:capture_species_counter=:evoltype=D:gtdb_class_counter=c__Archaeoglobi--1||c__BMS3BBIN04--3||c__Bacilli--1||c__Bacteroidia--1||c__Blastocatellia--3||c__Calditrichia--2||c__Clostridia--371||c__Dehalobacteriia--3||c__Desulfarculia--1||c__Gammaproteobacteria--2||c__Gemmatimonadetes--2||c__Holophagae--1||c__Leptospirae--1||c__Negativicutes--1||c__Peptococcia--5||c__Polyangia--1||c__Spirochaetia--2||c__UBA11346--1:gtdb_domain_counter=d__Archaea--1||d__Bacteria--401:gtdb_family_counter=f__Acanthopleuribacteraceae--1||f__Acutalibacteraceae--35||f__Anaeromusaceae--1||f__Anaerotignaceae--9||f__Anaerovoracaceae--10||f__Archaeoglobaceae--1||f__BMS3BBIN04--3||f__BX7--1||f__Butyricicoccaceae--11||f__CAG-138--2||f__Calditrichaceae--2||f__Christensenellaceae--1||f__Clostridiaceae--1||f__DSM-8532--3||f__Erysipelotrichaceae--1||f__Ethanoligenenaceae--1||f__Eubacteriaceae--3||f__Filifactoraceae--2||f__GCA-2746535--1||f__GCF-002020875--1||f__Gemmatimonadaceae--2||f__JAHJTB01--1||f__Lachnospiraceae--176||f__Leptospiraceae--1||f__Methylococcaceae--1||f__Nannocystaceae--1||f__Oscillospiraceae--43||f__Pyrinomonadaceae--3||f__Ruminococcaceae--62||f__Sedimentibacteraceae--5||f__Spirochaetaceae_B--1||f__Tenuifilaceae--1||f__UBA4068--1||f__UBA5734--1||f__UBA5745--5||f__UBA5755--1||f__UBA7702--1||f__UBA8932--1||f__UBA929--3||f__Vallitaleaceae--1||f__WRLR01--1:gtdb_genus_counter=g__14-2--7||g__1XD42-69--2||g__Acanthopleuribacter--1||g__Acetatifactor--6||g__Acetobacterium--3||g__Acutalibacter--2||g__Agathobaculum--3||g__Aminipila--1||g__An92--1||g__Anaeromusa--1||g__Anaerotignum--2||g__Anaerovorax--3||g__Archaeoglobus_A--1||g__Avoscillospira_A--2||g__BMS3BBIN04--1||g__BX12--1||g__Bilifractor--5||g__Blautia--1||g__Blautia_A--1||g__Butyribacter--1||g__Butyricicoccus--5||g__CAG-115--12||g__CAG-303--4||g__CAG-353--3||g__CAG-510--2||g__CAG-791--1||g__CAG-95--5||g__COE1--1||g__Caccousia--1||g__Caldithrix--2||g__Caproicibacter--1||g__Caproicibacterium--1||g__Caproiciproducens--21||g__Catenibacillus--1||g__Choladocola--3||g__Clostridium_AP--1||g__Clostridium_E--8||g__Clostridium_I--1||g__Clostridium_R--1||g__Coprocola--2||g__Copromonas--1||g__DTU059--1||g__DTU069--1||g__DTU089--1||g__Dysosmobacter--4||g__ER4--1||g__Eisenbergiella--3||g__Enterocloster--7||g__Eubacterium_F--1||g__Eubacterium_J--1||g__Evtepia--1||g__Faecalibacterium--1||g__Faecalimonas--1||g__Flavonifractor--5||g__Fournierella--1||g__GCA-2746535--1||g__Ga0077550--1||g__Gemmatimonas--2||g__HGW-1--1||g__Hydrogenoanaerobacterium--1||g__IOR16--2||g__Intestinimonas--1||g__JAAUYQ01--1||g__JAAYBB01--1||g__JAAYKS01--1||g__JAAYNV01--1||g__JAAYQI01--4||g__JABWCC01--1||g__JAEUJG01--1||g__JAFDVJ01--3||g__JAHJTB01--1||g__Kineothrix--4||g__Lachnoclostridium--2||g__Lachnospira--1||g__Lacrimispora--21||g__Lawsonibacter--10||g__MD308--1||g__MGBC164599--5||g__Merdisoma--3||g__Methylospira--1||g__Muricomes--1||g__Murimonas--1||g__Oribacterium--24||g__Oscillibacter--6||g__Pelethomonas--4||g__Pelethousia--2||g__Proteocatella--2||g__Pseudobutyricicoccus--2||g__Pygmaiobacter--1||g__RGIG4694--2||g__RGIG5472--1||g__RGIG8773--12||g__Roseburia--2||g__Ruminiclostridium_D--1||g__Ruminiclostridium_E--24||g__Ruminococcus_G--1||g__SFDP01--1||g__SIG230--1||g__SZUA-368--1||g__Schaedlerella--4||g__Sedimentibacter--4||g__Sporofaciens--7||g__Thermoclostridium--1||g__Thiopontia--1||g__UBA1394--1||g__UBA1535--1||g__UBA2658--2||g__UBA2882--1||g__UBA3282--30||g__UBA3402--1||g__UBA4997--1||g__UBA5261--1||g__UBA5559--1||g__UBA7702--1||g__UBA8514--1||g__UBA929--2||g__UBA935--1||g__UMGS1889--1||g__UMGS363--3||g__Velocimicrobium--1||g__Ventrimonas--7||g__Ventrousia--1||g__WJJA01--2||g__WRJA01--2||g__WRJK01--2||g__WRKD01--1||g__WRLR01--1||g__WRMG01--1||g__WRMH01--3||g__WRMS01--5:gtdb_order_counter=o__Acanthopleuribacterales--1||o__Acetivibrionales--3||o__Adiutricales--1||o__Anaeromusales--1||o__Archaeoglobales--1||o__BMS3BBIN04--3||o__Bacteroidales--1||o__Calditrichales--2||o__Christensenellales--3||o__Clostridiales--1||o__DRI-13--5||o__Erysipelotrichales--1||o__Eubacteriales--3||o__GCA-2746535--1||o__GCF-002020875--1||o__Gemmatimonadales--2||o__Lachnospirales--186||o__Leptospirales--1||o__Methylococcales--1||o__Nannocystales--1||o__Oscillospirales--156||o__Peptostreptococcales--12||o__Pyrinomonadales--3||o__Saccharofermentanales--1||o__Spirochaetales_E--1||o__Tissierellales--5||o__Treponematales--1||o__UBA4068--2||o__UBA7702--1||o__WRLR01--1:gtdb_phylum_counter=p__AABM5-125-24--3||p__Acidobacteriota--4||p__Bacteroidota--1||p__Calditrichota--2||p__Desulfobacterota--1||p__Firmicutes--1||p__Firmicutes_A--371||p__Firmicutes_B--8||p__Firmicutes_C--1||p__Gemmatimonadota--2||p__Halobacteriota--1||p__Myxococcota--1||p__Planctomycetota--1||p__Proteobacteria--2||p__Spirochaetota--3:gtdb_species_counter=s__14-2 sp004793545--1||s__14-2 sp009911185--1||s__14-2 sp910580195--1||s__14-2 sp910583835--1||s__14-2 sp910584585--1||s__14-2 sp910585625--1||s__14-2 sp910588845--1||s__1XD42-69 sp017624495--1||s__1XD42-69 sp910588565--1||s__Acanthopleuribacter pedis--1||s__Acetatifactor intestinalis--1||s__Acetatifactor sp003447295--1||s__Acetatifactor sp015056975--1||s__Acetatifactor sp910578185--1||s__Acetatifactor sp910586775--1||s__Acetatifactor sp910589035--1||s__Acetobacterium sp003260995--1||s__Acetobacterium wieringae--1||s__Acetobacterium woodii_A--1||s__Acutalibacter sp003612555--1||s__Acutalibacter sp904419785--1||s__Agathobaculum desmolans--1||s__Agathobaculum intestinipullorum--1||s__Agathobaculum sp900291975--1||s__Aminipila terrae--1||s__An92 sp018374635--1||s__Anaeromusa acidaminophila--1||s__Anaerotignum propionicum--1||s__Anaerotignum sp002299545--1||s__Anaerovorax odorimutans--3||s__Archaeoglobus_A sp017656505--1||s__Avoscillospira_A sp904395905--2||s__BMS3BBIN04 sp002898195--1||s__BX12 sp910583765--1||s__Bilifractor cellulosolvens--1||s__Bilifractor cellulosolvens_A--1||s__Bilifractor sp900318405--1||s__Bilifractor sp900770225--2||s__Blautia coccoides--1||s__Blautia_A schinkii_A--1||s__Butyribacter sp910575435--1||s__Butyricicoccus pullicaecorum_A--1||s__Butyricicoccus pullicaecorum_B--1||s__Butyricicoccus pullicaecorum_C--1||s__Butyricicoccus sp900604335--1||s__Butyricicoccus sp904420185--1||s__CAG-115 sp000432175--1||s__CAG-115 sp002304735--1||s__CAG-115 sp003516865--1||s__CAG-115 sp003531585--1||s__CAG-115 sp004555855--1||s__CAG-115 sp014799395--1||s__CAG-115 sp015067375--1||s__CAG-115 sp017440445--1||s__CAG-115 sp017465665--1||s__CAG-115 sp017847835--1||s__CAG-115 sp017848155--1||s__CAG-115 sp900768125--1||s__CAG-303 sp910577835--2||s__CAG-303 sp910585215--2||s__CAG-353 sp017829005--1||s__CAG-353 sp018110855--1||s__CAG-353 sp900768995--1||s__CAG-510 sp910577015--1||s__CAG-510 sp910577105--1||s__CAG-791 sp902781655--1||s__CAG-95 sp003612395--1||s__CAG-95 sp014803415--1||s__CAG-95 sp017561085--1||s__CAG-95 sp910585075--1||s__CAG-95 sp910587305--1||s__COE1 sp910579275--1||s__Caccousia avicola--1||s__Caldithrix sp013151275--2||s__Caproicibacter sp002409675--1||s__Caproicibacterium amylolyticum--1||s__Caproiciproducens sp000752215--4||s__Caproiciproducens sp002338255--2||s__Caproiciproducens sp002359465--5||s__Caproiciproducens sp002378845--3||s__Caproiciproducens sp002407645--1||s__Caproiciproducens sp012516295--2||s__Caproiciproducens sp012517675--1||s__Caproiciproducens sp012839345--1||s__Caproiciproducens sp900546895--2||s__Catenibacillus sp018369015--1||s__Choladocola sp009774135--1||s__Choladocola sp910579225--1||s__Choladocola sp910584945--1||s__Clostridium_AP sp000509125--1||s__Clostridium_E jeddahense--2||s__Clostridium_E merdae--2||s__Clostridium_E sp002397665--2||s__Clostridium_E sporosphaeroides--2||s__Clostridium_I akagii--1||s__Clostridium_R aminophilum--1||s__Coprocola sp017888185--2||s__Copromonas sp910575275--1||s__DTU059 sp012840245--1||s__DTU069 sp012516065--1||s__DTU089 sp017501865--1||s__Dysosmobacter sp910575815--1||s__Dysosmobacter sp910578935--1||s__Dysosmobacter sp910584995--1||s__Dysosmobacter sp910588175--1||s__ER4 sp017620315--1||s__Eisenbergiella sp002361095--1||s__Eisenbergiella sp003478085--1||s__Eisenbergiella sp900548905--1||s__Enterocloster bolteae--2||s__Enterocloster citroniae--1||s__Enterocloster porci--1||s__Enterocloster sp001304855--1||s__Enterocloster sp005845215--1||s__Enterocloster sp900551225--1||s__Eubacterium_F sp910584875--1||s__Eubacterium_J sp910580075--1||s__Evtepia viridis--1||s__Faecalibacterium intestinavium--1||s__Faecalimonas sp900546325--1||s__Flavonifractor intestinigallinarum--1||s__Flavonifractor merdavium--1||s__Flavonifractor plautii--2||s__Flavonifractor sp002159455--1||s__Fournierella merdavium--1||s__GCA-2746535 sp002746535--1||s__Ga0077550 sp016709225--1||s__Gemmatimonas sp013004105--1||s__Gemmatimonas sp017991005--1||s__HGW-1 sp002841625--1||s__Hydrogenoanaerobacterium saccharovorans--1||s__IOR16 sp017168145--2||s__Intestinimonas merdavium--1||s__JAAUYQ01 sp014805015--1||s__JAAYBB01 sp012719075--1||s__JAAYKS01 sp017997315--1||s__JAAYNV01 sp012520645--1||s__JAAYQI01 sp012519385--4||s__JABWCC01 sp013359315--1||s__JAEUJG01 sp016794765--1||s__JAFDVJ01 sp018269075--3||s__JAHJTB01 sp018830135--1||s__Kineothrix alysoides--1||s__Kineothrix sp000403275--1||s__Kineothrix sp012520655--1||s__Kineothrix sp910585965--1||s__Lachnoclostridium phytofermentans--1||s__Lachnoclostridium sp003526525--1||s__Lachnospira sp900552795--1||s__Lacrimispora aerotolerans--2||s__Lacrimispora algidixylanolytica--2||s__Lacrimispora amygdalina_A--1||s__Lacrimispora indica--1||s__Lacrimispora sp000526575--2||s__Lacrimispora sp001312405--1||s__Lacrimispora sp002389905--2||s__Lacrimispora sp002478865--1||s__Lacrimispora sp009712635--1||s__Lacrimispora sp015057705--2||s__Lacrimispora sp015057715--1||s__Lacrimispora sp015057775--1||s__Lacrimispora sp902363735--1||s__Lacrimispora xylanolytica--1||s__Lacrimispora xylanolytica_A--1||s__Lacrimispora xylanolytica_B--1||s__Lawsonibacter asaccharolyticus--1||s__Lawsonibacter sp003612335--2||s__Lawsonibacter sp009911595--1||s__Lawsonibacter sp900754605--2||s__Lawsonibacter sp900763995--1||s__Lawsonibacter sp910578735--1||s__Lawsonibacter sp910585815--2||s__MD308 sp910578455--1||s__MGBC164599 sp910575625--1||s__MGBC164599 sp910584115--2||s__MGBC164599 sp910587105--1||s__MGBC164599 sp910588825--1||s__Merdisoma sp910574835--1||s__Merdisoma sp910586955--1||s__Merdisoma sp910587955--1||s__Methylospira mobilis--1||s__Muricomes oroticus--1||s__Murimonas intestini--1||s__Oribacterium asaccharolyticum--6||s__Oribacterium parvum--3||s__Oribacterium sinus--4||s__Oribacterium sp000424445--1||s__Oribacterium sp000513555--1||s__Oribacterium sp002371295--1||s__Oribacterium sp015258095--4||s__Oribacterium sp017940955--1||s__Oribacterium sp900107835--1||s__Oribacterium sp900113415--1||s__Oribacterium sp900318695--1||s__Oscillibacter ruminantium--1||s__Oscillibacter sp002455655--2||s__Oscillibacter sp003245395--1||s__Oscillibacter valericigenes--2||s__Pelethomonas sp014799845--1||s__Pelethomonas sp014799925--1||s__Pelethomonas sp910578505--1||s__Pelethomonas sp910587785--1||s__Pelethousia sp002409725--2||s__Proteocatella sp009929415--1||s__Proteocatella sphenisci--1||s__Pseudobutyricicoccus lothianensis--2||s__Pygmaiobacter massiliensis--1||s__RGIG4694 sp017481565--2||s__RGIG5472 sp017501355--1||s__RGIG8773 sp014799735--2||s__RGIG8773 sp014799785--2||s__RGIG8773 sp017415165--1||s__RGIG8773 sp017465345--2||s__RGIG8773 sp017847885--3||s__RGIG8773 sp018110825--2||s__Roseburia sp014804775--1||s__Roseburia sp910577925--1||s__Ruminiclostridium_D cellulosi--1||s__Ruminiclostridium_E siraeum--3||s__Ruminiclostridium_E sp002437415--2||s__Ruminiclostridium_E sp003512525--2||s__Ruminiclostridium_E sp009778605--1||s__Ruminiclostridium_E sp009783205--1||s__Ruminiclostridium_E sp009784765--1||s__Ruminiclostridium_E sp009784825--1||s__Ruminiclostridium_E sp009786985--1||s__Ruminiclostridium_E sp015067025--2||s__Ruminiclostridium_E sp016302655--1||s__Ruminiclostridium_E sp017408635--1||s__Ruminiclostridium_E sp017465545--1||s__Ruminiclostridium_E sp017935365--3||s__Ruminiclostridium_E sp017942025--1||s__Ruminiclostridium_E sp900539195--2||s__Ruminiclostridium_E sp910579265--1||s__Ruminococcus_G gauvreauii--1||s__SFDP01 sp004558185--1||s__SIG230 sp017532345--1||s__SZUA-368 sp003246505--1||s__Schaedlerella arabinosiphila--1||s__Schaedlerella glycyrrhizinilytica_A--1||s__Schaedlerella sp009911175--1||s__Schaedlerella sp910575475--1||s__Sedimentibacter acidaminivorans--1||s__Sedimentibacter saalensis--1||s__Sedimentibacter sp002340985--1||s__Sedimentibacter sp002385835--1||s__Sporofaciens sp011960625--1||s__Sporofaciens sp910574885--1||s__Sporofaciens sp910577685--1||s__Sporofaciens sp910579015--1||s__Sporofaciens sp910579925--2||s__Sporofaciens sp910587575--1||s__Thermoclostridium sp012521105--1||s__Thiopontia sp018648825--1||s__UBA1394 sp900554975--1||s__UBA1535 sp017352195--1||s__UBA2658 sp002841545--1||s__UBA2658 sp012728025--1||s__UBA2882 sp910574745--1||s__UBA3282 sp002361355--1||s__UBA3282 sp002361735--1||s__UBA3282 sp002490705--1||s__UBA3282 sp002490835--2||s__UBA3282 sp002491905--2||s__UBA3282 sp002492525--1||s__UBA3282 sp002493835--1||s__UBA3282 sp003611805--1||s__UBA3282 sp003612405--1||s__UBA3282 sp009774215--1||s__UBA3282 sp014804615--1||s__UBA3282 sp910575775--2||s__UBA3282 sp910577735--2||s__UBA3282 sp910578475--1||s__UBA3282 sp910578715--1||s__UBA3282 sp910579285--2||s__UBA3282 sp910579505--1||s__UBA3282 sp910584725--1||s__UBA3282 sp910585555--2||s__UBA3282 sp910586705--1||s__UBA3282 sp910587095--2||s__UBA3282 sp910587715--1||s__UBA3282 sp910588955--1||s__UBA3402 sp910585645--1||s__UBA4997 sp002398485--1||s__UBA5261 sp002345825--1||s__UBA5559 sp002425705--1||s__UBA7702 sp002482535--1||s__UBA8514 sp003543235--1||s__UBA929 sp002293625--1||s__UBA929 sp009782475--1||s__UBA935 sp009787745--1||s__UMGS1889 sp900556055--1||s__UMGS363 sp017408395--2||s__UMGS363 sp900768245--1||s__Velocimicrobium sp002419585--1||s__Ventrimonas sp003611875--1||s__Ventrimonas sp003669055--2||s__Ventrimonas sp910577765--1||s__Ventrimonas sp910586205--2||s__Ventrimonas sp910588875--1||s__Ventrousia sp905215125--1||s__WJJA01 sp014729955--2||s__WRJA01 sp009782435--2||s__WRJK01 sp009778415--1||s__WRJK01 sp009782285--1||s__WRKD01 sp009778255--1||s__WRLR01 sp009777515--1||s__WRMG01 sp009782385--1||s__WRMH01 sp009776905--1||s__WRMH01 sp009778485--1||s__WRMH01 sp009783555--1||s__WRMS01 sp009776595--1||s__WRMS01 sp009782505--1||s__WRMS01 sp018434325--2||s__WRMS01 sp018436095--1:heptad_counter=MCP-34H--392||MCP-36H--8||MCP-40H--1||MCP-44H--1:lbd_counter=:lca=d__Bacteria:lca_tree=c__Clostridia:name=N89689:ref_name_counter=])0.946:0.231421[&&NHX:Sample_counter=:Type_counter=GTDB--506:capture_class_counter=:capture_domain_counter=:capture_family_counter=:capture_genus_counter=:capture_order_counter=:capture_phylum_counter=:capture_species_counter=:evoltype=D:gtdb_class_counter=c__Alphaproteobacteria--3||c__Archaeoglobi--1||c__BMS3BBIN04--3||c__Bacilli--1||c__Bacteroidia--9||c__Blastocatellia--3||c__Calditrichia--2||c__Clostridia--371||c__Dehalobacteriia--3||c__Desulfarculia--1||c__Desulfobacteria--1||c__Desulfobulbia--1||c__Desulfovibrionia--14||c__Desulfuromonadia--2||c__Gammaproteobacteria--56||c__Gemmatimonadetes--2||c__Holophagae--1||c__Leptospirae--1||c__Magnetococcia--11||c__Negativicutes--1||c__Peptococcia--5||c__Polyangia--1||c__SAR324--1||c__Spirochaetia--8||c__Thermodesulfovibrionia--1||c__UBA11346--1||c__UBA9217--2:gtdb_domain_counter=d__Archaea--1||d__Bacteria--505:gtdb_family_counter=f__Acanthopleuribacteraceae--1||f__Acutalibacteraceae--35||f__Anaeromusaceae--1||f__Anaerotignaceae--9||f__Anaerovoracaceae--10||f__Archaeoglobaceae--1||f__BMS3BBIN04--3||f__BX7--1||f__Beijerinckiaceae--1||f__Burkholderiaceae--27||f__Butyricicoccaceae--11||f__CAG-138--2||f__Calditrichaceae--2||f__Christensenellaceae--1||f__Clostridiaceae--1||f__DC0425bin3--9||f__DSM-8532--3||f__Desulfobacteraceae--1||f__Desulfomicrobiaceae--1||f__Desulfovibrionaceae--12||f__Desulfurivibrionaceae--1||f__Erysipelotrichaceae--1||f__Ethanoligenenaceae--1||f__Eubacteriaceae--3||f__Filifactoraceae--2||f__GCA-001735895--1||f__GCA-2746535--1||f__GCF-002020875--1||f__GWF2-33-38--1||f__Ga0077536--2||f__Gemmatimonadaceae--2||f__Geoalkalibacteraceae--1||f__JACRHJ01--1||f__JADFZZ01--1||f__JAHJTB01--1||f__Lachnospiraceae--176||f__Leptospiraceae--1||f__Magnetaquicoccaceae--2||f__Magnetobacteriaceae--1||f__Marinilabiliaceae--1||f__Methylococcaceae--1||f__Methylomonadaceae--6||f__Methylophilaceae--3||f__Nannocystaceae--1||f__Oscillospiraceae--43||f__Pseudomonadaceae--4||f__Pseudopelobacteraceae--1||f__Pyrinomonadaceae--3||f__RZZR01--1||f__Rhodobacteraceae--1||f__Rhodocyclaceae--8||f__Ruminococcaceae--62||f__Salinispiraceae--2||f__Salinivirgaceae--2||f__Sedimentibacteraceae--5||f__Spirochaetaceae_B--4||f__Steroidobacteraceae--1||f__Tenuifilaceae--4||f__Treponemataceae--1||f__UBA4068--1||f__UBA5734--1||f__UBA5745--5||f__UBA5755--1||f__UBA7702--1||f__UBA7960--1||f__UBA8932--1||f__UBA9217--1||f__UBA929--3||f__Vallitaleaceae--1||f__WRLR01--1||f__Xanthobacteraceae--1||f__Xanthomonadaceae--2:gtdb_genus_counter=g__14-2--7||g__1XD42-69--2||g__66-26--1||g__Acanthopleuribacter--1||g__Acetatifactor--6||g__Acetobacterium--3||g__Acidovorax_A--1||g__Acutalibacter--2||g__Agathobaculum--3||g__Aminipila--1||g__An92--1||g__Anaeromusa--1||g__Anaerotignum--2||g__Anaerovorax--3||g__Aquabacterium--3||g__Aquabacterium_A--1||g__Archaeoglobus_A--1||g__Avoscillospira_A--2||g__Azoarcus_C--1||g__Azonexus--1||g__BMS3BBIN04--1||g__BX12--1||g__Bilifractor--5||g__Blastochloris--1||g__Blautia--1||g__Blautia_A--1||g__Bosea--1||g__Butyribacter--1||g__Butyricicoccus--5||g__CAG-115--12||g__CAG-303--4||g__CAG-353--3||g__CAG-510--2||g__CAG-791--1||g__CAG-95--5||g__CAJBIL01--1||g__COE1--1||g__Caccousia--1||g__Caldithrix--2||g__Caproicibacter--1||g__Caproicibacterium--1||g__Caproiciproducens--21||g__Carboxylicivirga--1||g__Catenibacillus--1||g__Choladocola--3||g__Clostridium_AP--1||g__Clostridium_E--8||g__Clostridium_I--1||g__Clostridium_R--1||g__Coprocola--2||g__Copromonas--1||g__DTU059--1||g__DTU069--1||g__DTU089--1||g__Desulfobacter--1||g__Desulfocurvibacter--1||g__Desulfocurvus--1||g__Desulfomicrobium--1||g__Desulfovibrio_Q--1||g__Duganella--2||g__Dysosmobacter--4||g__ER4--1||g__Eisenbergiella--3||g__Enterocloster--7||g__Eubacterium_F--1||g__Eubacterium_J--1||g__Evtepia--1||g__Faecalibacterium--1||g__Faecalimonas--1||g__Flavonifractor--5||g__Fournierella--1||g__GCA-001735895--1||g__GCA-2746535--1||g__GWC2-56-14--1||g__GWF2-33-38--1||g__Ga0077536--2||g__Ga0077550--1||g__Gemmatimonas--2||g__Geoalkalibacter--1||g__Giesbergeria--1||g__HA3dbin3--9||g__HGW-1--1||g__Hydrogenoanaerobacterium--1||g__IOR16--2||g__Intestinimonas--1||g__JAANAU01--1||g__JAAUYQ01--1||g__JAAYBB01--1||g__JAAYKS01--1||g__JAAYNV01--1||g__JAAYQI01--4||g__JABWCC01--1||g__JACPFJ01--1||g__JACRHJ01--1||g__JADFZZ01--1||g__JAEUJG01--1||g__JAFDVJ01--3||g__JAHJTB01--1||g__Kineothrix--4||g__Lachnoclostridium--2||g__Lachnospira--1||g__Lacrimispora--21||g__Lawsonibacter--10||g__Limnobacter--5||g__MD308--1||g__MGBC164599--5||g__Magnetaquicoccus--1||g__Magnetobacterium--1||g__Massilia--5||g__Merdisoma--3||g__Methylobacter_A--2||g__Methylomonas--3||g__Methylophilus--1||g__Methylospira--1||g__Methylovorus--2||g__Methylovulum--1||g__Muricomes--1||g__Murimonas--1||g__Noviherbaspirillum--2||g__Oribacterium--24||g__Oscillibacter--6||g__Pelethomonas--4||g__Pelethousia--2||g__Proteocatella--2||g__Pseudobutyricicoccus--2||g__Pseudodesulfovibrio--8||g__Pseudomonas_B--4||g__Pygmaiobacter--1||g__RGIG4694--2||g__RGIG5472--1||g__RGIG8773--12||g__RZZR01--1||g__Rhizobacter--5||g__Roseburia--2||g__Ruminiclostridium_D--1||g__Ruminiclostridium_E--24||g__Ruminococcus_G--1||g__SFDP01--1||g__SIG230--1||g__SKVR01--1||g__SKVS01--1||g__SZUA-368--1||g__Salinivirga--2||g__Schaedlerella--4||g__Sedimentibacter--4||g__Solidesulfovibrio--1||g__Spiro-10--1||g__Spirochaeta_D--1||g__Spirochaeta_F--3||g__Sporofaciens--7||g__Steroidobacter_A--1||g__Thalassobius--1||g__Thauera_A--1||g__Thermoclostridium--1||g__Thiomonas--1||g__Thiopontia--1||g__UBA1394--1||g__UBA1535--1||g__UBA2262--1||g__UBA2658--2||g__UBA2882--1||g__UBA3282--30||g__UBA3402--1||g__UBA4997--1||g__UBA5261--4||g__UBA5559--1||g__UBA7702--1||g__UBA8514--1||g__UBA929--2||g__UBA935--1||g__UMGS1889--1||g__UMGS363--3||g__Undibacterium--1||g__Velocimicrobium--1||g__Ventrimonas--7||g__Ventrousia--1||g__WJJA01--2||g__WRJA01--2||g__WRJK01--2||g__WRKD01--1||g__WRLR01--1||g__WRMG01--1||g__WRMH01--3||g__WRMS01--5||g__Xanthomonas_A--2||g__Zoogloea--3:gtdb_order_counter=o__Acanthopleuribacterales--1||o__Acetivibrionales--3||o__Adiutricales--1||o__Anaeromusales--1||o__Archaeoglobales--1||o__BMS3BBIN04--3||o__Bacteroidales--9||o__Burkholderiales--38||o__Calditrichales--2||o__Christensenellales--3||o__Clostridiales--1||o__DRI-13--5||o__DSM-27196--2||o__Desulfobacterales--1||o__Desulfobulbales--1||o__Desulfovibrionales--14||o__Desulfuromonadales--1||o__Erysipelotrichales--1||o__Eubacteriales--3||o__GCA-001735895--1||o__GCA-2746535--1||o__GCF-002020875--1||o__Ga0077536--2||o__Gemmatimonadales--2||o__Geobacterales--1||o__JACRHJ01--1||o__Lachnospirales--186||o__Leptospirales--1||o__Magnetococcales--11||o__Methylococcales--7||o__Nannocystales--1||o__Oscillospirales--156||o__Peptostreptococcales--12||o__Pseudomonadales--4||o__Pyrinomonadales--3||o__Rhizobiales--2||o__Rhodobacterales--1||o__SAR324--1||o__Saccharofermentanales--1||o__Spirochaetales_E--4||o__Steroidobacterales--1||o__Thermodesulfovibrionales--1||o__Tissierellales--5||o__Treponematales--2||o__UBA4068--2||o__UBA7702--1||o__UBA9217--1||o__WRLR01--1||o__Xanthomonadales--2:gtdb_phylum_counter=p__AABM5-125-24--3||p__Acidobacteriota--4||p__Bacteroidota--9||p__Calditrichota--2||p__Desulfobacterota--5||p__Desulfobacterota_I--14||p__Firmicutes--1||p__Firmicutes_A--371||p__Firmicutes_B--8||p__Firmicutes_C--1||p__Gemmatimonadota--2||p__Halobacteriota--1||p__Myxococcota--1||p__Nitrospirota--3||p__Planctomycetota--1||p__Proteobacteria--70||p__SAR324--1||p__Spirochaetota--9:gtdb_species_counter=s__14-2 sp004793545--1||s__14-2 sp009911185--1||s__14-2 sp910580195--1||s__14-2 sp910583835--1||s__14-2 sp910584585--1||s__14-2 sp910585625--1||s__14-2 sp910588845--1||s__1XD42-69 sp017624495--1||s__1XD42-69 sp910588565--1||s__66-26 sp001897745--1||s__Acanthopleuribacter pedis--1||s__Acetatifactor intestinalis--1||s__Acetatifactor sp003447295--1||s__Acetatifactor sp015056975--1||s__Acetatifactor sp910578185--1||s__Acetatifactor sp910586775--1||s__Acetatifactor sp910589035--1||s__Acetobacterium sp003260995--1||s__Acetobacterium wieringae--1||s__Acetobacterium woodii_A--1||s__Acidovorax_A avenae--1||s__Acutalibacter sp003612555--1||s__Acutalibacter sp904419785--1||s__Agathobaculum desmolans--1||s__Agathobaculum intestinipullorum--1||s__Agathobaculum sp900291975--1||s__Aminipila terrae--1||s__An92 sp018374635--1||s__Anaeromusa acidaminophila--1||s__Anaerotignum propionicum--1||s__Anaerotignum sp002299545--1||s__Anaerovorax odorimutans--3||s__Aquabacterium sp002339015--2||s__Aquabacterium sp003933735--1||s__Aquabacterium_A pictum--1||s__Archaeoglobus_A sp017656505--1||s__Avoscillospira_A sp904395905--2||s__Azoarcus_C sp018122735--1||s__Azonexus sp018261905--1||s__BMS3BBIN04 sp002898195--1||s__BX12 sp910583765--1||s__Bilifractor cellulosolvens--1||s__Bilifractor cellulosolvens_A--1||s__Bilifractor sp900318405--1||s__Bilifractor sp900770225--2||s__Blastochloris viridis--1||s__Blautia coccoides--1||s__Blautia_A schinkii_A--1||s__Bosea sp001429395--1||s__Butyribacter sp910575435--1||s__Butyricicoccus pullicaecorum_A--1||s__Butyricicoccus pullicaecorum_B--1||s__Butyricicoccus pullicaecorum_C--1||s__Butyricicoccus sp900604335--1||s__Butyricicoccus sp904420185--1||s__CAG-115 sp000432175--1||s__CAG-115 sp002304735--1||s__CAG-115 sp003516865--1||s__CAG-115 sp003531585--1||s__CAG-115 sp004555855--1||s__CAG-115 sp014799395--1||s__CAG-115 sp015067375--1||s__CAG-115 sp017440445--1||s__CAG-115 sp017465665--1||s__CAG-115 sp017847835--1||s__CAG-115 sp017848155--1||s__CAG-115 sp900768125--1||s__CAG-303 sp910577835--2||s__CAG-303 sp910585215--2||s__CAG-353 sp017829005--1||s__CAG-353 sp018110855--1||s__CAG-353 sp900768995--1||s__CAG-510 sp910577015--1||s__CAG-510 sp910577105--1||s__CAG-791 sp902781655--1||s__CAG-95 sp003612395--1||s__CAG-95 sp014803415--1||s__CAG-95 sp017561085--1||s__CAG-95 sp910585075--1||s__CAG-95 sp910587305--1||s__CAJBIL01 sp903939665--1||s__COE1 sp910579275--1||s__Caccousia avicola--1||s__Caldithrix sp013151275--2||s__Caproicibacter sp002409675--1||s__Caproicibacterium amylolyticum--1||s__Caproiciproducens sp000752215--4||s__Caproiciproducens sp002338255--2||s__Caproiciproducens sp002359465--5||s__Caproiciproducens sp002378845--3||s__Caproiciproducens sp002407645--1||s__Caproiciproducens sp012516295--2||s__Caproiciproducens sp012517675--1||s__Caproiciproducens sp012839345--1||s__Caproiciproducens sp900546895--2||s__Carboxylicivirga linearis--1||s__Catenibacillus sp018369015--1||s__Choladocola sp009774135--1||s__Choladocola sp910579225--1||s__Choladocola sp910584945--1||s__Clostridium_AP sp000509125--1||s__Clostridium_E jeddahense--2||s__Clostridium_E merdae--2||s__Clostridium_E sp002397665--2||s__Clostridium_E sporosphaeroides--2||s__Clostridium_I akagii--1||s__Clostridium_R aminophilum--1||s__Coprocola sp017888185--2||s__Copromonas sp910575275--1||s__DTU059 sp012840245--1||s__DTU069 sp012516065--1||s__DTU089 sp017501865--1||s__Desulfobacter vibrioformis--1||s__Desulfocurvibacter africanus--1||s__Desulfocurvus vexinensis--1||s__Desulfomicrobium escambiense--1||s__Desulfovibrio_Q ferrophilus--1||s__Duganella sacchari--2||s__Dysosmobacter sp910575815--1||s__Dysosmobacter sp910578935--1||s__Dysosmobacter sp910584995--1||s__Dysosmobacter sp910588175--1||s__ER4 sp017620315--1||s__Eisenbergiella sp002361095--1||s__Eisenbergiella sp003478085--1||s__Eisenbergiella sp900548905--1||s__Enterocloster bolteae--2||s__Enterocloster citroniae--1||s__Enterocloster porci--1||s__Enterocloster sp001304855--1||s__Enterocloster sp005845215--1||s__Enterocloster sp900551225--1||s__Eubacterium_F sp910584875--1||s__Eubacterium_J sp910580075--1||s__Evtepia viridis--1||s__Faecalibacterium intestinavium--1||s__Faecalimonas sp900546325--1||s__Flavonifractor intestinigallinarum--1||s__Flavonifractor merdavium--1||s__Flavonifractor plautii--2||s__Flavonifractor sp002159455--1||s__Fournierella merdavium--1||s__GCA-001735895 sp003231795--1||s__GCA-2746535 sp002746535--1||s__GWC2-56-14 sp001803705--1||s__GWF2-33-38 sp001769505--1||s__Ga0077536 sp009692365--1||s__Ga0077536 sp903866355--1||s__Ga0077550 sp016709225--1||s__Gemmatimonas sp013004105--1||s__Gemmatimonas sp017991005--1||s__Geoalkalibacter ferrihydriticus--1||s__Giesbergeria anulus--1||s__HA3dbin3 sp002753495--3||s__HA3dbin3 sp015228935--2||s__HA3dbin3 sp015229045--3||s__HA3dbin3 sp015231175--1||s__HGW-1 sp002841625--1||s__Hydrogenoanaerobacterium saccharovorans--1||s__IOR16 sp017168145--2||s__Intestinimonas merdavium--1||s__JAANAU01 sp015232705--1||s__JAAUYQ01 sp014805015--1||s__JAAYBB01 sp012719075--1||s__JAAYKS01 sp017997315--1||s__JAAYNV01 sp012520645--1||s__JAAYQI01 sp012519385--4||s__JABWCC01 sp013359315--1||s__JACPFJ01 sp016182975--1||s__JACRHJ01 sp016212105--1||s__JADFZZ01 sp015232315--1||s__JAEUJG01 sp016794765--1||s__JAFDVJ01 sp018269075--3||s__JAHJTB01 sp018830135--1||s__Kineothrix alysoides--1||s__Kineothrix sp000403275--1||s__Kineothrix sp012520655--1||s__Kineothrix sp910585965--1||s__Lachnoclostridium phytofermentans--1||s__Lachnoclostridium sp003526525--1||s__Lachnospira sp900552795--1||s__Lacrimispora aerotolerans--2||s__Lacrimispora algidixylanolytica--2||s__Lacrimispora amygdalina_A--1||s__Lacrimispora indica--1||s__Lacrimispora sp000526575--2||s__Lacrimispora sp001312405--1||s__Lacrimispora sp002389905--2||s__Lacrimispora sp002478865--1||s__Lacrimispora sp009712635--1||s__Lacrimispora sp015057705--2||s__Lacrimispora sp015057715--1||s__Lacrimispora sp015057775--1||s__Lacrimispora sp902363735--1||s__Lacrimispora xylanolytica--1||s__Lacrimispora xylanolytica_A--1||s__Lacrimispora xylanolytica_B--1||s__Lawsonibacter asaccharolyticus--1||s__Lawsonibacter sp003612335--2||s__Lawsonibacter sp009911595--1||s__Lawsonibacter sp900754605--2||s__Lawsonibacter sp900763995--1||s__Lawsonibacter sp910578735--1||s__Lawsonibacter sp910585815--2||s__Limnobacter sp000170915--1||s__Limnobacter sp001601825--1||s__Limnobacter sp002954425--1||s__Limnobacter sp018812945--1||s__Limnobacter sp902506325--1||s__MD308 sp910578455--1||s__MGBC164599 sp910575625--1||s__MGBC164599 sp910584115--2||s__MGBC164599 sp910587105--1||s__MGBC164599 sp910588825--1||s__Magnetaquicoccus sp002753095--1||s__Magnetobacterium sp002753685--1||s__Massilia putida--1||s__Massilia sp011682055--2||s__Massilia sp016093545--1||s__Massilia sp900101265--1||s__Merdisoma sp910574835--1||s__Merdisoma sp910586955--1||s__Merdisoma sp910587955--1||s__Methylobacter_A tundripaludum--2||s__Methylomonas sp015711015--1||s__Methylomonas sp018335995--1||s__Methylomonas sp903858105--1||s__Methylophilus sp001183865--1||s__Methylospira mobilis--1||s__Methylovorus glucosotrophus--2||s__Methylovulum sp903945375--1||s__Muricomes oroticus--1||s__Murimonas intestini--1||s__Noviherbaspirillum denitrificans--1||s__Noviherbaspirillum humi--1||s__Oribacterium asaccharolyticum--6||s__Oribacterium parvum--3||s__Oribacterium sinus--4||s__Oribacterium sp000424445--1||s__Oribacterium sp000513555--1||s__Oribacterium sp002371295--1||s__Oribacterium sp015258095--4||s__Oribacterium sp017940955--1||s__Oribacterium sp900107835--1||s__Oribacterium sp900113415--1||s__Oribacterium sp900318695--1||s__Oscillibacter ruminantium--1||s__Oscillibacter sp002455655--2||s__Oscillibacter sp003245395--1||s__Oscillibacter valericigenes--2||s__Pelethomonas sp014799845--1||s__Pelethomonas sp014799925--1||s__Pelethomonas sp910578505--1||s__Pelethomonas sp910587785--1||s__Pelethousia sp002409725--2||s__Proteocatella sp009929415--1||s__Proteocatella sphenisci--1||s__Pseudobutyricicoccus lothianensis--2||s__Pseudodesulfovibrio cashew--2||s__Pseudodesulfovibrio indicus--1||s__Pseudodesulfovibrio mercurii--1||s__Pseudodesulfovibrio oxyclinae--1||s__Pseudodesulfovibrio sp004025585--1||s__Pseudodesulfovibrio sp016744135--2||s__Pseudomonas_B oryzihabitans--1||s__Pseudomonas_B oryzihabitans_D--1||s__Pseudomonas_B oryzihabitans_E--1||s__Pseudomonas_B psychrotolerans_B--1||s__Pygmaiobacter massiliensis--1||s__RGIG4694 sp017481565--2||s__RGIG5472 sp017501355--1||s__RGIG8773 sp014799735--2||s__RGIG8773 sp014799785--2||s__RGIG8773 sp017415165--1||s__RGIG8773 sp017465345--2||s__RGIG8773 sp017847885--3||s__RGIG8773 sp018110825--2||s__RZZR01 sp009929795--1||s__Rhizobacter sp000799605--1||s__Rhizobacter sp000800095--1||s__Rhizobacter sp001425825--1||s__Rhizobacter sp016735515--1||s__Rhizobacter sp900142965--1||s__Roseburia sp014804775--1||s__Roseburia sp910577925--1||s__Ruminiclostridium_D cellulosi--1||s__Ruminiclostridium_E siraeum--3||s__Ruminiclostridium_E sp002437415--2||s__Ruminiclostridium_E sp003512525--2||s__Ruminiclostridium_E sp009778605--1||s__Ruminiclostridium_E sp009783205--1||s__Ruminiclostridium_E sp009784765--1||s__Ruminiclostridium_E sp009784825--1||s__Ruminiclostridium_E sp009786985--1||s__Ruminiclostridium_E sp015067025--2||s__Ruminiclostridium_E sp016302655--1||s__Ruminiclostridium_E sp017408635--1||s__Ruminiclostridium_E sp017465545--1||s__Ruminiclostridium_E sp017935365--3||s__Ruminiclostridium_E sp017942025--1||s__Ruminiclostridium_E sp900539195--2||s__Ruminiclostridium_E sp910579265--1||s__Ruminococcus_G gauvreauii--1||s__SFDP01 sp004558185--1||s__SIG230 sp017532345--1||s__SKVR01 sp007135645--1||s__SKVS01 sp007129335--1||s__SZUA-368 sp003246505--1||s__Salinivirga cyanobacteriivorans--1||s__Salinivirga sp002869335--1||s__Schaedlerella arabinosiphila--1||s__Schaedlerella glycyrrhizinilytica_A--1||s__Schaedlerella sp009911175--1||s__Schaedlerella sp910575475--1||s__Sedimentibacter acidaminivorans--1||s__Sedimentibacter saalensis--1||s__Sedimentibacter sp002340985--1||s__Sedimentibacter sp002385835--1||s__Solidesulfovibrio carbinolicus--1||s__Spiro-10 sp001604385--1||s__Spirochaeta_D lutea--1||s__Spirochaeta_F sp016342385--1||s__Spirochaeta_F sp016744925--1||s__Spirochaeta_F sp016936555--1||s__Sporofaciens sp011960625--1||s__Sporofaciens sp910574885--1||s__Sporofaciens sp910577685--1||s__Sporofaciens sp910579015--1||s__Sporofaciens sp910579925--2||s__Sporofaciens sp910587575--1||s__Steroidobacter_A sp016790065--1||s__Thalassobius gelatinovorus--1||s__Thauera_A hydrothermalis--1||s__Thermoclostridium sp012521105--1||s__Thiomonas delicata--1||s__Thiopontia sp018648825--1||s__UBA1394 sp900554975--1||s__UBA1535 sp017352195--1||s__UBA2262 sp002841785--1||s__UBA2658 sp002841545--1||s__UBA2658 sp012728025--1||s__UBA2882 sp910574745--1||s__UBA3282 sp002361355--1||s__UBA3282 sp002361735--1||s__UBA3282 sp002490705--1||s__UBA3282 sp002490835--2||s__UBA3282 sp002491905--2||s__UBA3282 sp002492525--1||s__UBA3282 sp002493835--1||s__UBA3282 sp003611805--1||s__UBA3282 sp003612405--1||s__UBA3282 sp009774215--1||s__UBA3282 sp014804615--1||s__UBA3282 sp910575775--2||s__UBA3282 sp910577735--2||s__UBA3282 sp910578475--1||s__UBA3282 sp910578715--1||s__UBA3282 sp910579285--2||s__UBA3282 sp910579505--1||s__UBA3282 sp910584725--1||s__UBA3282 sp910585555--2||s__UBA3282 sp910586705--1||s__UBA3282 sp910587095--2||s__UBA3282 sp910587715--1||s__UBA3282 sp910588955--1||s__UBA3402 sp910585645--1||s__UBA4997 sp002398485--1||s__UBA5261 sp002345825--3||s__UBA5261 sp011174675--1||s__UBA5559 sp002425705--1||s__UBA7702 sp002482535--1||s__UBA8514 sp003543235--1||s__UBA929 sp002293625--1||s__UBA929 sp009782475--1||s__UBA935 sp009787745--1||s__UMGS1889 sp900556055--1||s__UMGS363 sp017408395--2||s__UMGS363 sp900768245--1||s__Undibacterium sp018139685--1||s__Velocimicrobium sp002419585--1||s__Ventrimonas sp003611875--1||s__Ventrimonas sp003669055--2||s__Ventrimonas sp910577765--1||s__Ventrimonas sp910586205--2||s__Ventrimonas sp910588875--1||s__Ventrousia sp905215125--1||s__WJJA01 sp014729955--2||s__WRJA01 sp009782435--2||s__WRJK01 sp009778415--1||s__WRJK01 sp009782285--1||s__WRKD01 sp009778255--1||s__WRLR01 sp009777515--1||s__WRMG01 sp009782385--1||s__WRMH01 sp009776905--1||s__WRMH01 sp009778485--1||s__WRMH01 sp009783555--1||s__WRMS01 sp009776595--1||s__WRMS01 sp009782505--1||s__WRMS01 sp018434325--2||s__WRMS01 sp018436095--1||s__Xanthomonas_A translucens--1||s__Xanthomonas_A translucens_A--1||s__Zoogloea sp002028455--1||s__Zoogloea sp018241685--1||s__Zoogloea sp018241725--1:heptad_counter=MCP-34H--496||MCP-36H--8||MCP-40H--1||MCP-44H--1:lbd_counter=:lca=d__Bacteria:lca_tree=d__Bacteria:name=N89690:ref_name_counter=],RS_GCF_017377395.1_protein.faa_NZ_CP061800.1_1376@PF00015_full_PFAM.1.405.495:0.870827[&&NHX:Type=GTDB:gtdb_class=c__Desulfobacteria:gtdb_domain=d__Bacteria:gtdb_family=f__4be13:gtdb_genus=g__Desulfonema_C:gtdb_order=o__Desulfobacterales:gtdb_phylum=p__Desulfobacterota:gtdb_species=s__Desulfonema_C magnum:heptad=MCP-34H:species=d__Bacteria_p__Desulfobacterota_c__Desulfobacteria_o__Desulfobacterales_f__4be13_g__Desulfonema_C_s__Desulfonema_C magnum])0.868:0.192267[&&NHX:Sample_counter=:Type_counter=GTDB--507:capture_class_counter=:capture_domain_counter=:capture_family_counter=:capture_genus_counter=:capture_order_counter=:capture_phylum_counter=:capture_species_counter=:evoltype=D:gtdb_class_counter=c__Alphaproteobacteria--3||c__Archaeoglobi--1||c__BMS3BBIN04--3||c__Bacilli--1||c__Bacteroidia--9||c__Blastocatellia--3||c__Calditrichia--2||c__Clostridia--371||c__Dehalobacteriia--3||c__Desulfarculia--1||c__Desulfobacteria--2||c__Desulfobulbia--1||c__Desulfovibrionia--14||c__Desulfuromonadia--2||c__Gammaproteobacteria--56||c__Gemmatimonadetes--2||c__Holophagae--1||c__Leptospirae--1||c__Magnetococcia--11||c__Negativicutes--1||c__Peptococcia--5||c__Polyangia--1||c__SAR324--1||c__Spirochaetia--8||c__Thermodesulfovibrionia--1||c__UBA11346--1||c__UBA9217--2:gtdb_domain_counter=d__Archaea--1||d__Bacteria--506:gtdb_family_counter=f__4be13--1||f__Acanthopleuribacteraceae--1||f__Acutalibacteraceae--35||f__Anaeromusaceae--1||f__Anaerotignaceae--9||f__Anaerovoracaceae--10||f__Archaeoglobaceae--1||f__BMS3BBIN04--3||f__BX7--1||f__Beijerinckiaceae--1||f__Burkholderiaceae--27||f__Butyricicoccaceae--11||f__CAG-138--2||f__Calditrichaceae--2||f__Christensenellaceae--1||f__Clostridiaceae--1||f__DC0425bin3--9||f__DSM-8532--3||f__Desulfobacteraceae--1||f__Desulfomicrobiaceae--1||f__Desulfovibrionaceae--12||f__Desulfurivibrionaceae--1||f__Erysipelotrichaceae--1||f__Ethanoligenenaceae--1||f__Eubacteriaceae--3||f__Filifactoraceae--2||f__GCA-001735895--1||f__GCA-2746535--1||f__GCF-002020875--1||f__GWF2-33-38--1||f__Ga0077536--2||f__Gemmatimonadaceae--2||f__Geoalkalibacteraceae--1||f__JACRHJ01--1||f__JADFZZ01--1||f__JAHJTB01--1||f__Lachnospiraceae--176||f__Leptospiraceae--1||f__Magnetaquicoccaceae--2||f__Magnetobacteriaceae--1||f__Marinilabiliaceae--1||f__Methylococcaceae--1||f__Methylomonadaceae--6||f__Methylophilaceae--3||f__Nannocystaceae--1||f__Oscillospiraceae--43||f__Pseudomonadaceae--4||f__Pseudopelobacteraceae--1||f__Pyrinomonadaceae--3||f__RZZR01--1||f__Rhodobacteraceae--1||f__Rhodocyclaceae--8||f__Ruminococcaceae--62||f__Salinispiraceae--2||f__Salinivirgaceae--2||f__Sedimentibacteraceae--5||f__Spirochaetaceae_B--4||f__Steroidobacteraceae--1||f__Tenuifilaceae--4||f__Treponemataceae--1||f__UBA4068--1||f__UBA5734--1||f__UBA5745--5||f__UBA5755--1||f__UBA7702--1||f__UBA7960--1||f__UBA8932--1||f__UBA9217--1||f__UBA929--3||f__Vallitaleaceae--1||f__WRLR01--1||f__Xanthobacteraceae--1||f__Xanthomonadaceae--2:gtdb_genus_counter=g__14-2--7||g__1XD42-69--2||g__66-26--1||g__Acanthopleuribacter--1||g__Acetatifactor--6||g__Acetobacterium--3||g__Acidovorax_A--1||g__Acutalibacter--2||g__Agathobaculum--3||g__Aminipila--1||g__An92--1||g__Anaeromusa--1||g__Anaerotignum--2||g__Anaerovorax--3||g__Aquabacterium--3||g__Aquabacterium_A--1||g__Archaeoglobus_A--1||g__Avoscillospira_A--2||g__Azoarcus_C--1||g__Azonexus--1||g__BMS3BBIN04--1||g__BX12--1||g__Bilifractor--5||g__Blastochloris--1||g__Blautia--1||g__Blautia_A--1||g__Bosea--1||g__Butyribacter--1||g__Butyricicoccus--5||g__CAG-115--12||g__CAG-303--4||g__CAG-353--3||g__CAG-510--2||g__CAG-791--1||g__CAG-95--5||g__CAJBIL01--1||g__COE1--1||g__Caccousia--1||g__Caldithrix--2||g__Caproicibacter--1||g__Caproicibacterium--1||g__Caproiciproducens--21||g__Carboxylicivirga--1||g__Catenibacillus--1||g__Choladocola--3||g__Clostridium_AP--1||g__Clostridium_E--8||g__Clostridium_I--1||g__Clostridium_R--1||g__Coprocola--2||g__Copromonas--1||g__DTU059--1||g__DTU069--1||g__DTU089--1||g__Desulfobacter--1||g__Desulfocurvibacter--1||g__Desulfocurvus--1||g__Desulfomicrobium--1||g__Desulfonema_C--1||g__Desulfovibrio_Q--1||g__Duganella--2||g__Dysosmobacter--4||g__ER4--1||g__Eisenbergiella--3||g__Enterocloster--7||g__Eubacterium_F--1||g__Eubacterium_J--1||g__Evtepia--1||g__Faecalibacterium--1||g__Faecalimonas--1||g__Flavonifractor--5||g__Fournierella--1||g__GCA-001735895--1||g__GCA-2746535--1||g__GWC2-56-14--1||g__GWF2-33-38--1||g__Ga0077536--2||g__Ga0077550--1||g__Gemmatimonas--2||g__Geoalkalibacter--1||g__Giesbergeria--1||g__HA3dbin3--9||g__HGW-1--1||g__Hydrogenoanaerobacterium--1||g__IOR16--2||g__Intestinimonas--1||g__JAANAU01--1||g__JAAUYQ01--1||g__JAAYBB01--1||g__JAAYKS01--1||g__JAAYNV01--1||g__JAAYQI01--4||g__JABWCC01--1||g__JACPFJ01--1||g__JACRHJ01--1||g__JADFZZ01--1||g__JAEUJG01--1||g__JAFDVJ01--3||g__JAHJTB01--1||g__Kineothrix--4||g__Lachnoclostridium--2||g__Lachnospira--1||g__Lacrimispora--21||g__Lawsonibacter--10||g__Limnobacter--5||g__MD308--1||g__MGBC164599--5||g__Magnetaquicoccus--1||g__Magnetobacterium--1||g__Massilia--5||g__Merdisoma--3||g__Methylobacter_A--2||g__Methylomonas--3||g__Methylophilus--1||g__Methylospira--1||g__Methylovorus--2||g__Methylovulum--1||g__Muricomes--1||g__Murimonas--1||g__Noviherbaspirillum--2||g__Oribacterium--24||g__Oscillibacter--6||g__Pelethomonas--4||g__Pelethousia--2||g__Proteocatella--2||g__Pseudobutyricicoccus--2||g__Pseudodesulfovibrio--8||g__Pseudomonas_B--4||g__Pygmaiobacter--1||g__RGIG4694--2||g__RGIG5472--1||g__RGIG8773--12||g__RZZR01--1||g__Rhizobacter--5||g__Roseburia--2||g__Ruminiclostridium_D--1||g__Ruminiclostridium_E--24||g__Ruminococcus_G--1||g__SFDP01--1||g__SIG230--1||g__SKVR01--1||g__SKVS01--1||g__SZUA-368--1||g__Salinivirga--2||g__Schaedlerella--4||g__Sedimentibacter--4||g__Solidesulfovibrio--1||g__Spiro-10--1||g__Spirochaeta_D--1||g__Spirochaeta_F--3||g__Sporofaciens--7||g__Steroidobacter_A--1||g__Thalassobius--1||g__Thauera_A--1||g__Thermoclostridium--1||g__Thiomonas--1||g__Thiopontia--1||g__UBA1394--1||g__UBA1535--1||g__UBA2262--1||g__UBA2658--2||g__UBA2882--1||g__UBA3282--30||g__UBA3402--1||g__UBA4997--1||g__UBA5261--4||g__UBA5559--1||g__UBA7702--1||g__UBA8514--1||g__UBA929--2||g__UBA935--1||g__UMGS1889--1||g__UMGS363--3||g__Undibacterium--1||g__Velocimicrobium--1||g__Ventrimonas--7||g__Ventrousia--1||g__WJJA01--2||g__WRJA01--2||g__WRJK01--2||g__WRKD01--1||g__WRLR01--1||g__WRMG01--1||g__WRMH01--3||g__WRMS01--5||g__Xanthomonas_A--2||g__Zoogloea--3:gtdb_order_counter=o__Acanthopleuribacterales--1||o__Acetivibrionales--3||o__Adiutricales--1||o__Anaeromusales--1||o__Archaeoglobales--1||o__BMS3BBIN04--3||o__Bacteroidales--9||o__Burkholderiales--38||o__Calditrichales--2||o__Christensenellales--3||o__Clostridiales--1||o__DRI-13--5||o__DSM-27196--2||o__Desulfobacterales--2||o__Desulfobulbales--1||o__Desulfovibrionales--14||o__Desulfuromonadales--1||o__Erysipelotrichales--1||o__Eubacteriales--3||o__GCA-001735895--1||o__GCA-2746535--1||o__GCF-002020875--1||o__Ga0077536--2||o__Gemmatimonadales--2||o__Geobacterales--1||o__JACRHJ01--1||o__Lachnospirales--186||o__Leptospirales--1||o__Magnetococcales--11||o__Methylococcales--7||o__Nannocystales--1||o__Oscillospirales--156||o__Peptostreptococcales--12||o__Pseudomonadales--4||o__Pyrinomonadales--3||o__Rhizobiales--2||o__Rhodobacterales--1||o__SAR324--1||o__Saccharofermentanales--1||o__Spirochaetales_E--4||o__Steroidobacterales--1||o__Thermodesulfovibrionales--1||o__Tissierellales--5||o__Treponematales--2||o__UBA4068--2||o__UBA7702--1||o__UBA9217--1||o__WRLR01--1||o__Xanthomonadales--2:gtdb_phylum_counter=p__AABM5-125-24--3||p__Acidobacteriota--4||p__Bacteroidota--9||p__Calditrichota--2||p__Desulfobacterota--6||p__Desulfobacterota_I--14||p__Firmicutes--1||p__Firmicutes_A--371||p__Firmicutes_B--8||p__Firmicutes_C--1||p__Gemmatimonadota--2||p__Halobacteriota--1||p__Myxococcota--1||p__Nitrospirota--3||p__Planctomycetota--1||p__Proteobacteria--70||p__SAR324--1||p__Spirochaetota--9:gtdb_species_counter=s__14-2 sp004793545--1||s__14-2 sp009911185--1||s__14-2 sp910580195--1||s__14-2 sp910583835--1||s__14-2 sp910584585--1||s__14-2 sp910585625--1||s__14-2 sp910588845--1||s__1XD42-69 sp017624495--1||s__1XD42-69 sp910588565--1||s__66-26 sp001897745--1||s__Acanthopleuribacter pedis--1||s__Acetatifactor intestinalis--1||s__Acetatifactor sp003447295--1||s__Acetatifactor sp015056975--1||s__Acetatifactor sp910578185--1||s__Acetatifactor sp910586775--1||s__Acetatifactor sp910589035--1||s__Acetobacterium sp003260995--1||s__Acetobacterium wieringae--1||s__Acetobacterium woodii_A--1||s__Acidovorax_A avenae--1||s__Acutalibacter sp003612555--1||s__Acutalibacter sp904419785--1||s__Agathobaculum desmolans--1||s__Agathobaculum intestinipullorum--1||s__Agathobaculum sp900291975--1||s__Aminipila terrae--1||s__An92 sp018374635--1||s__Anaeromusa acidaminophila--1||s__Anaerotignum propionicum--1||s__Anaerotignum sp002299545--1||s__Anaerovorax odorimutans--3||s__Aquabacterium sp002339015--2||s__Aquabacterium sp003933735--1||s__Aquabacterium_A pictum--1||s__Archaeoglobus_A sp017656505--1||s__Avoscillospira_A sp904395905--2||s__Azoarcus_C sp018122735--1||s__Azonexus sp018261905--1||s__BMS3BBIN04 sp002898195--1||s__BX12 sp910583765--1||s__Bilifractor cellulosolvens--1||s__Bilifractor cellulosolvens_A--1||s__Bilifractor sp900318405--1||s__Bilifractor sp900770225--2||s__Blastochloris viridis--1||s__Blautia coccoides--1||s__Blautia_A schinkii_A--1||s__Bosea sp001429395--1||s__Butyribacter sp910575435--1||s__Butyricicoccus pullicaecorum_A--1||s__Butyricicoccus pullicaecorum_B--1||s__Butyricicoccus pullicaecorum_C--1||s__Butyricicoccus sp900604335--1||s__Butyricicoccus sp904420185--1||s__CAG-115 sp000432175--1||s__CAG-115 sp002304735--1||s__CAG-115 sp003516865--1||s__CAG-115 sp003531585--1||s__CAG-115 sp004555855--1||s__CAG-115 sp014799395--1||s__CAG-115 sp015067375--1||s__CAG-115 sp017440445--1||s__CAG-115 sp017465665--1||s__CAG-115 sp017847835--1||s__CAG-115 sp017848155--1||s__CAG-115 sp900768125--1||s__CAG-303 sp910577835--2||s__CAG-303 sp910585215--2||s__CAG-353 sp017829005--1||s__CAG-353 sp018110855--1||s__CAG-353 sp900768995--1||s__CAG-510 sp910577015--1||s__CAG-510 sp910577105--1||s__CAG-791 sp902781655--1||s__CAG-95 sp003612395--1||s__CAG-95 sp014803415--1||s__CAG-95 sp017561085--1||s__CAG-95 sp910585075--1||s__CAG-95 sp910587305--1||s__CAJBIL01 sp903939665--1||s__COE1 sp910579275--1||s__Caccousia avicola--1||s__Caldithrix sp013151275--2||s__Caproicibacter sp002409675--1||s__Caproicibacterium amylolyticum--1||s__Caproiciproducens sp000752215--4||s__Caproiciproducens sp002338255--2||s__Caproiciproducens sp002359465--5||s__Caproiciproducens sp002378845--3||s__Caproiciproducens sp002407645--1||s__Caproiciproducens sp012516295--2||s__Caproiciproducens sp012517675--1||s__Caproiciproducens sp012839345--1||s__Caproiciproducens sp900546895--2||s__Carboxylicivirga linearis--1||s__Catenibacillus sp018369015--1||s__Choladocola sp009774135--1||s__Choladocola sp910579225--1||s__Choladocola sp910584945--1||s__Clostridium_AP sp000509125--1||s__Clostridium_E jeddahense--2||s__Clostridium_E merdae--2||s__Clostridium_E sp002397665--2||s__Clostridium_E sporosphaeroides--2||s__Clostridium_I akagii--1||s__Clostridium_R aminophilum--1||s__Coprocola sp017888185--2||s__Copromonas sp910575275--1||s__DTU059 sp012840245--1||s__DTU069 sp012516065--1||s__DTU089 sp017501865--1||s__Desulfobacter vibrioformis--1||s__Desulfocurvibacter africanus--1||s__Desulfocurvus vexinensis--1||s__Desulfomicrobium escambiense--1||s__Desulfonema_C magnum--1||s__Desulfovibrio_Q ferrophilus--1||s__Duganella sacchari--2||s__Dysosmobacter sp910575815--1||s__Dysosmobacter sp910578935--1||s__Dysosmobacter sp910584995--1||s__Dysosmobacter sp910588175--1||s__ER4 sp017620315--1||s__Eisenbergiella sp002361095--1||s__Eisenbergiella sp003478085--1||s__Eisenbergiella sp900548905--1||s__Enterocloster bolteae--2||s__Enterocloster citroniae--1||s__Enterocloster porci--1||s__Enterocloster sp001304855--1||s__Enterocloster sp005845215--1||s__Enterocloster sp900551225--1||s__Eubacterium_F sp910584875--1||s__Eubacterium_J sp910580075--1||s__Evtepia viridis--1||s__Faecalibacterium intestinavium--1||s__Faecalimonas sp900546325--1||s__Flavonifractor intestinigallinarum--1||s__Flavonifractor merdavium--1||s__Flavonifractor plautii--2||s__Flavonifractor sp002159455--1||s__Fournierella merdavium--1||s__GCA-001735895 sp003231795--1||s__GCA-2746535 sp002746535--1||s__GWC2-56-14 sp001803705--1||s__GWF2-33-38 sp001769505--1||s__Ga0077536 sp009692365--1||s__Ga0077536 sp903866355--1||s__Ga0077550 sp016709225--1||s__Gemmatimonas sp013004105--1||s__Gemmatimonas sp017991005--1||s__Geoalkalibacter ferrihydriticus--1||s__Giesbergeria anulus--1||s__HA3dbin3 sp002753495--3||s__HA3dbin3 sp015228935--2||s__HA3dbin3 sp015229045--3||s__HA3dbin3 sp015231175--1||s__HGW-1 sp002841625--1||s__Hydrogenoanaerobacterium saccharovorans--1||s__IOR16 sp017168145--2||s__Intestinimonas merdavium--1||s__JAANAU01 sp015232705--1||s__JAAUYQ01 sp014805015--1||s__JAAYBB01 sp012719075--1||s__JAAYKS01 sp017997315--1||s__JAAYNV01 sp012520645--1||s__JAAYQI01 sp012519385--4||s__JABWCC01 sp013359315--1||s__JACPFJ01 sp016182975--1||s__JACRHJ01 sp016212105--1||s__JADFZZ01 sp015232315--1||s__JAEUJG01 sp016794765--1||s__JAFDVJ01 sp018269075--3||s__JAHJTB01 sp018830135--1||s__Kineothrix alysoides--1||s__Kineothrix sp000403275--1||s__Kineothrix sp012520655--1||s__Kineothrix sp910585965--1||s__Lachnoclostridium phytofermentans--1||s__Lachnoclostridium sp003526525--1||s__Lachnospira sp900552795--1||s__Lacrimispora aerotolerans--2||s__Lacrimispora algidixylanolytica--2||s__Lacrimispora amygdalina_A--1||s__Lacrimispora indica--1||s__Lacrimispora sp000526575--2||s__Lacrimispora sp001312405--1||s__Lacrimispora sp002389905--2||s__Lacrimispora sp002478865--1||s__Lacrimispora sp009712635--1||s__Lacrimispora sp015057705--2||s__Lacrimispora sp015057715--1||s__Lacrimispora sp015057775--1||s__Lacrimispora sp902363735--1||s__Lacrimispora xylanolytica--1||s__Lacrimispora xylanolytica_A--1||s__Lacrimispora xylanolytica_B--1||s__Lawsonibacter asaccharolyticus--1||s__Lawsonibacter sp003612335--2||s__Lawsonibacter sp009911595--1||s__Lawsonibacter sp900754605--2||s__Lawsonibacter sp900763995--1||s__Lawsonibacter sp910578735--1||s__Lawsonibacter sp910585815--2||s__Limnobacter sp000170915--1||s__Limnobacter sp001601825--1||s__Limnobacter sp002954425--1||s__Limnobacter sp018812945--1||s__Limnobacter sp902506325--1||s__MD308 sp910578455--1||s__MGBC164599 sp910575625--1||s__MGBC164599 sp910584115--2||s__MGBC164599 sp910587105--1||s__MGBC164599 sp910588825--1||s__Magnetaquicoccus sp002753095--1||s__Magnetobacterium sp002753685--1||s__Massilia putida--1||s__Massilia sp011682055--2||s__Massilia sp016093545--1||s__Massilia sp900101265--1||s__Merdisoma sp910574835--1||s__Merdisoma sp910586955--1||s__Merdisoma sp910587955--1||s__Methylobacter_A tundripaludum--2||s__Methylomonas sp015711015--1||s__Methylomonas sp018335995--1||s__Methylomonas sp903858105--1||s__Methylophilus sp001183865--1||s__Methylospira mobilis--1||s__Methylovorus glucosotrophus--2||s__Methylovulum sp903945375--1||s__Muricomes oroticus--1||s__Murimonas intestini--1||s__Noviherbaspirillum denitrificans--1||s__Noviherbaspirillum humi--1||s__Oribacterium asaccharolyticum--6||s__Oribacterium parvum--3||s__Oribacterium sinus--4||s__Oribacterium sp000424445--1||s__Oribacterium sp000513555--1||s__Oribacterium sp002371295--1||s__Oribacterium sp015258095--4||s__Oribacterium sp017940955--1||s__Oribacterium sp900107835--1||s__Oribacterium sp900113415--1||s__Oribacterium sp900318695--1||s__Oscillibacter ruminantium--1||s__Oscillibacter sp002455655--2||s__Oscillibacter sp003245395--1||s__Oscillibacter valericigenes--2||s__Pelethomonas sp014799845--1||s__Pelethomonas sp014799925--1||s__Pelethomonas sp910578505--1||s__Pelethomonas sp910587785--1||s__Pelethousia sp002409725--2||s__Proteocatella sp009929415--1||s__Proteocatella sphenisci--1||s__Pseudobutyricicoccus lothianensis--2||s__Pseudodesulfovibrio cashew--2||s__Pseudodesulfovibrio indicus--1||s__Pseudodesulfovibrio mercurii--1||s__Pseudodesulfovibrio oxyclinae--1||s__Pseudodesulfovibrio sp004025585--1||s__Pseudodesulfovibrio sp016744135--2||s__Pseudomonas_B oryzihabitans--1||s__Pseudomonas_B oryzihabitans_D--1||s__Pseudomonas_B oryzihabitans_E--1||s__Pseudomonas_B psychrotolerans_B--1||s__Pygmaiobacter massiliensis--1||s__RGIG4694 sp017481565--2||s__RGIG5472 sp017501355--1||s__RGIG8773 sp014799735--2||s__RGIG8773 sp014799785--2||s__RGIG8773 sp017415165--1||s__RGIG8773 sp017465345--2||s__RGIG8773 sp017847885--3||s__RGIG8773 sp018110825--2||s__RZZR01 sp009929795--1||s__Rhizobacter sp000799605--1||s__Rhizobacter sp000800095--1||s__Rhizobacter sp001425825--1||s__Rhizobacter sp016735515--1||s__Rhizobacter sp900142965--1||s__Roseburia sp014804775--1||s__Roseburia sp910577925--1||s__Ruminiclostridium_D cellulosi--1||s__Ruminiclostridium_E siraeum--3||s__Ruminiclostridium_E sp002437415--2||s__Ruminiclostridium_E sp003512525--2||s__Ruminiclostridium_E sp009778605--1||s__Ruminiclostridium_E sp009783205--1||s__Ruminiclostridium_E sp009784765--1||s__Ruminiclostridium_E sp009784825--1||s__Ruminiclostridium_E sp009786985--1||s__Ruminiclostridium_E sp015067025--2||s__Ruminiclostridium_E sp016302655--1||s__Ruminiclostridium_E sp017408635--1||s__Ruminiclostridium_E sp017465545--1||s__Ruminiclostridium_E sp017935365--3||s__Ruminiclostridium_E sp017942025--1||s__Ruminiclostridium_E sp900539195--2||s__Ruminiclostridium_E sp910579265--1||s__Ruminococcus_G gauvreauii--1||s__SFDP01 sp004558185--1||s__SIG230 sp017532345--1||s__SKVR01 sp007135645--1||s__SKVS01 sp007129335--1||s__SZUA-368 sp003246505--1||s__Salinivirga cyanobacteriivorans--1||s__Salinivirga sp002869335--1||s__Schaedlerella arabinosiphila--1||s__Schaedlerella glycyrrhizinilytica_A--1||s__Schaedlerella sp009911175--1||s__Schaedlerella sp910575475--1||s__Sedimentibacter acidaminivorans--1||s__Sedimentibacter saalensis--1||s__Sedimentibacter sp002340985--1||s__Sedimentibacter sp002385835--1||s__Solidesulfovibrio carbinolicus--1||s__Spiro-10 sp001604385--1||s__Spirochaeta_D lutea--1||s__Spirochaeta_F sp016342385--1||s__Spirochaeta_F sp016744925--1||s__Spirochaeta_F sp016936555--1||s__Sporofaciens sp011960625--1||s__Sporofaciens sp910574885--1||s__Sporofaciens sp910577685--1||s__Sporofaciens sp910579015--1||s__Sporofaciens sp910579925--2||s__Sporofaciens sp910587575--1||s__Steroidobacter_A sp016790065--1||s__Thalassobius gelatinovorus--1||s__Thauera_A hydrothermalis--1||s__Thermoclostridium sp012521105--1||s__Thiomonas delicata--1||s__Thiopontia sp018648825--1||s__UBA1394 sp900554975--1||s__UBA1535 sp017352195--1||s__UBA2262 sp002841785--1||s__UBA2658 sp002841545--1||s__UBA2658 sp012728025--1||s__UBA2882 sp910574745--1||s__UBA3282 sp002361355--1||s__UBA3282 sp002361735--1||s__UBA3282 sp002490705--1||s__UBA3282 sp002490835--2||s__UBA3282 sp002491905--2||s__UBA3282 sp002492525--1||s__UBA3282 sp002493835--1||s__UBA3282 sp003611805--1||s__UBA3282 sp003612405--1||s__UBA3282 sp009774215--1||s__UBA3282 sp014804615--1||s__UBA3282 sp910575775--2||s__UBA3282 sp910577735--2||s__UBA3282 sp910578475--1||s__UBA3282 sp910578715--1||s__UBA3282 sp910579285--2||s__UBA3282 sp910579505--1||s__UBA3282 sp910584725--1||s__UBA3282 sp910585555--2||s__UBA3282 sp910586705--1||s__UBA3282 sp910587095--2||s__UBA3282 sp910587715--1||s__UBA3282 sp910588955--1||s__UBA3402 sp910585645--1||s__UBA4997 sp002398485--1||s__UBA5261 sp002345825--3||s__UBA5261 sp011174675--1||s__UBA5559 sp002425705--1||s__UBA7702 sp002482535--1||s__UBA8514 sp003543235--1||s__UBA929 sp002293625--1||s__UBA929 sp009782475--1||s__UBA935 sp009787745--1||s__UMGS1889 sp900556055--1||s__UMGS363 sp017408395--2||s__UMGS363 sp900768245--1||s__Undibacterium sp018139685--1||s__Velocimicrobium sp002419585--1||s__Ventrimonas sp003611875--1||s__Ventrimonas sp003669055--2||s__Ventrimonas sp910577765--1||s__Ventrimonas sp910586205--2||s__Ventrimonas sp910588875--1||s__Ventrousia sp905215125--1||s__WJJA01 sp014729955--2||s__WRJA01 sp009782435--2||s__WRJK01 sp009778415--1||s__WRJK01 sp009782285--1||s__WRKD01 sp009778255--1||s__WRLR01 sp009777515--1||s__WRMG01 sp009782385--1||s__WRMH01 sp009776905--1||s__WRMH01 sp009778485--1||s__WRMH01 sp009783555--1||s__WRMS01 sp009776595--1||s__WRMS01 sp009782505--1||s__WRMS01 sp018434325--2||s__WRMS01 sp018436095--1||s__Xanthomonas_A translucens--1||s__Xanthomonas_A translucens_A--1||s__Zoogloea sp002028455--1||s__Zoogloea sp018241685--1||s__Zoogloea sp018241725--1:heptad_counter=MCP-34H--497||MCP-36H--8||MCP-40H--1||MCP-44H--1:lbd_counter=:lca=d__Bacteria:lca_tree=d__Bacteria:name=N89692:ref_name_counter=],(GB_GCA_011390345.1_protein.faa_JAABSP010000109.1_15@PF00015_full_PFAM.1.252.352:0.0205832[&&NHX:Type=GTDB:gtdb_class=c__Desulfobacteria:gtdb_domain=d__Bacteria:gtdb_family=f__Desulfococcaceae:gtdb_genus=g__JAABSP01:gtdb_order=o__Desulfobacterales:gtdb_phylum=p__Desulfobacterota:gtdb_species=s__JAABSP01 sp011390345:heptad=MCP-34H:species=d__Bacteria_p__Desulfobacterota_c__Desulfobacteria_o__Desulfobacterales_f__Desulfococcaceae_g__JAABSP01_s__JAABSP01 sp011390345],GB_GCA_011390065.1_protein.faa_JAABTD010000150.1_1@PF00015_full_PFAM.1.250.348:0.0174695[&&NHX:Type=GTDB:gtdb_class=c__Desulfobacteria:gtdb_domain=d__Bacteria:gtdb_family=f__Desulfococcaceae:gtdb_genus=g__JAABTD01:gtdb_order=o__Desulfobacterales:gtdb_phylum=p__Desulfobacterota:gtdb_species=s__JAABTD01 sp011390065:heptad=MCP-34H:species=d__Bacteria_p__Desulfobacterota_c__Desulfobacteria_o__Desulfobacterales_f__Desulfococcaceae_g__JAABTD01_s__JAABTD01 sp011390065])1:0.593786[&&NHX:Sample_counter=:Type_counter=GTDB--2:capture_class_counter=:capture_domain_counter=:capture_family_counter=:capture_genus_counter=:capture_order_counter=:capture_phylum_counter=:capture_species_counter=:evoltype=D:gtdb_class_counter=c__Desulfobacteria--2:gtdb_domain_counter=d__Bacteria--2:gtdb_family_counter=f__Desulfococcaceae--2:gtdb_genus_counter=g__JAABSP01--1||g__JAABTD01--1:gtdb_order_counter=o__Desulfobacterales--2:gtdb_phylum_counter=p__Desulfobacterota--2:gtdb_species_counter=s__JAABSP01 sp011390345--1||s__JAABTD01 sp011390065--1:heptad_counter=MCP-34H--2:lbd_counter=:lca=d__Bacteria:lca_tree=f__Desulfococcaceae:name=N89695:ref_name_counter=])0.755:0.0924056[&&NHX:Sample_counter=:Type_counter=GTDB--509:capture_class_counter=:capture_domain_counter=:capture_family_counter=:capture_genus_counter=:capture_order_counter=:capture_phylum_counter=:capture_species_counter=:evoltype=D:gtdb_class_counter=c__Alphaproteobacteria--3||c__Archaeoglobi--1||c__BMS3BBIN04--3||c__Bacilli--1||c__Bacteroidia--9||c__Blastocatellia--3||c__Calditrichia--2||c__Clostridia--371||c__Dehalobacteriia--3||c__Desulfarculia--1||c__Desulfobacteria--4||c__Desulfobulbia--1||c__Desulfovibrionia--14||c__Desulfuromonadia--2||c__Gammaproteobacteria--56||c__Gemmatimonadetes--2||c__Holophagae--1||c__Leptospirae--1||c__Magnetococcia--11||c__Negativicutes--1||c__Peptococcia--5||c__Polyangia--1||c__SAR324--1||c__Spirochaetia--8||c__Thermodesulfovibrionia--1||c__UBA11346--1||c__UBA9217--2:gtdb_domain_counter=d__Archaea--1||d__Bacteria--508:gtdb_family_counter=f__4be13--1||f__Acanthopleuribacteraceae--1||f__Acutalibacteraceae--35||f__Anaeromusaceae--1||f__Anaerotignaceae--9||f__Anaerovoracaceae--10||f__Archaeoglobaceae--1||f__BMS3BBIN04--3||f__BX7--1||f__Beijerinckiaceae--1||f__Burkholderiaceae--27||f__Butyricicoccaceae--11||f__CAG-138--2||f__Calditrichaceae--2||f__Christensenellaceae--1||f__Clostridiaceae--1||f__DC0425bin3--9||f__DSM-8532--3||f__Desulfobacteraceae--1||f__Desulfococcaceae--2||f__Desulfomicrobiaceae--1||f__Desulfovibrionaceae--12||f__Desulfurivibrionaceae--1||f__Erysipelotrichaceae--1||f__Ethanoligenenaceae--1||f__Eubacteriaceae--3||f__Filifactoraceae--2||f__GCA-001735895--1||f__GCA-2746535--1||f__GCF-002020875--1||f__GWF2-33-38--1||f__Ga0077536--2||f__Gemmatimonadaceae--2||f__Geoalkalibacteraceae--1||f__JACRHJ01--1||f__JADFZZ01--1||f__JAHJTB01--1||f__Lachnospiraceae--176||f__Leptospiraceae--1||f__Magnetaquicoccaceae--2||f__Magnetobacteriaceae--1||f__Marinilabiliaceae--1||f__Methylococcaceae--1||f__Methylomonadaceae--6||f__Methylophilaceae--3||f__Nannocystaceae--1||f__Oscillospiraceae--43||f__Pseudomonadaceae--4||f__Pseudopelobacteraceae--1||f__Pyrinomonadaceae--3||f__RZZR01--1||f__Rhodobacteraceae--1||f__Rhodocyclaceae--8||f__Ruminococcaceae--62||f__Salinispiraceae--2||f__Salinivirgaceae--2||f__Sedimentibacteraceae--5||f__Spirochaetaceae_B--4||f__Steroidobacteraceae--1||f__Tenuifilaceae--4||f__Treponemataceae--1||f__UBA4068--1||f__UBA5734--1||f__UBA5745--5||f__UBA5755--1||f__UBA7702--1||f__UBA7960--1||f__UBA8932--1||f__UBA9217--1||f__UBA929--3||f__Vallitaleaceae--1||f__WRLR01--1||f__Xanthobacteraceae--1||f__Xanthomonadaceae--2:gtdb_genus_counter=g__14-2--7||g__1XD42-69--2||g__66-26--1||g__Acanthopleuribacter--1||g__Acetatifactor--6||g__Acetobacterium--3||g__Acidovorax_A--1||g__Acutalibacter--2||g__Agathobaculum--3||g__Aminipila--1||g__An92--1||g__Anaeromusa--1||g__Anaerotignum--2||g__Anaerovorax--3||g__Aquabacterium--3||g__Aquabacterium_A--1||g__Archaeoglobus_A--1||g__Avoscillospira_A--2||g__Azoarcus_C--1||g__Azonexus--1||g__BMS3BBIN04--1||g__BX12--1||g__Bilifractor--5||g__Blastochloris--1||g__Blautia--1||g__Blautia_A--1||g__Bosea--1||g__Butyribacter--1||g__Butyricicoccus--5||g__CAG-115--12||g__CAG-303--4||g__CAG-353--3||g__CAG-510--2||g__CAG-791--1||g__CAG-95--5||g__CAJBIL01--1||g__COE1--1||g__Caccousia--1||g__Caldithrix--2||g__Caproicibacter--1||g__Caproicibacterium--1||g__Caproiciproducens--21||g__Carboxylicivirga--1||g__Catenibacillus--1||g__Choladocola--3||g__Clostridium_AP--1||g__Clostridium_E--8||g__Clostridium_I--1||g__Clostridium_R--1||g__Coprocola--2||g__Copromonas--1||g__DTU059--1||g__DTU069--1||g__DTU089--1||g__Desulfobacter--1||g__Desulfocurvibacter--1||g__Desulfocurvus--1||g__Desulfomicrobium--1||g__Desulfonema_C--1||g__Desulfovibrio_Q--1||g__Duganella--2||g__Dysosmobacter--4||g__ER4--1||g__Eisenbergiella--3||g__Enterocloster--7||g__Eubacterium_F--1||g__Eubacterium_J--1||g__Evtepia--1||g__Faecalibacterium--1||g__Faecalimonas--1||g__Flavonifractor--5||g__Fournierella--1||g__GCA-001735895--1||g__GCA-2746535--1||g__GWC2-56-14--1||g__GWF2-33-38--1||g__Ga0077536--2||g__Ga0077550--1||g__Gemmatimonas--2||g__Geoalkalibacter--1||g__Giesbergeria--1||g__HA3dbin3--9||g__HGW-1--1||g__Hydrogenoanaerobacterium--1||g__IOR16--2||g__Intestinimonas--1||g__JAABSP01--1||g__JAABTD01--1||g__JAANAU01--1||g__JAAUYQ01--1||g__JAAYBB01--1||g__JAAYKS01--1||g__JAAYNV01--1||g__JAAYQI01--4||g__JABWCC01--1||g__JACPFJ01--1||g__JACRHJ01--1||g__JADFZZ01--1||g__JAEUJG01--1||g__JAFDVJ01--3||g__JAHJTB01--1||g__Kineothrix--4||g__Lachnoclostridium--2||g__Lachnospira--1||g__Lacrimispora--21||g__Lawsonibacter--10||g__Limnobacter--5||g__MD308--1||g__MGBC164599--5||g__Magnetaquicoccus--1||g__Magnetobacterium--1||g__Massilia--5||g__Merdisoma--3||g__Methylobacter_A--2||g__Methylomonas--3||g__Methylophilus--1||g__Methylospira--1||g__Methylovorus--2||g__Methylovulum--1||g__Muricomes--1||g__Murimonas--1||g__Noviherbaspirillum--2||g__Oribacterium--24||g__Oscillibacter--6||g__Pelethomonas--4||g__Pelethousia--2||g__Proteocatella--2||g__Pseudobutyricicoccus--2||g__Pseudodesulfovibrio--8||g__Pseudomonas_B--4||g__Pygmaiobacter--1||g__RGIG4694--2||g__RGIG5472--1||g__RGIG8773--12||g__RZZR01--1||g__Rhizobacter--5||g__Roseburia--2||g__Ruminiclostridium_D--1||g__Ruminiclostridium_E--24||g__Ruminococcus_G--1||g__SFDP01--1||g__SIG230--1||g__SKVR01--1||g__SKVS01--1||g__SZUA-368--1||g__Salinivirga--2||g__Schaedlerella--4||g__Sedimentibacter--4||g__Solidesulfovibrio--1||g__Spiro-10--1||g__Spirochaeta_D--1||g__Spirochaeta_F--3||g__Sporofaciens--7||g__Steroidobacter_A--1||g__Thalassobius--1||g__Thauera_A--1||g__Thermoclostridium--1||g__Thiomonas--1||g__Thiopontia--1||g__UBA1394--1||g__UBA1535--1||g__UBA2262--1||g__UBA2658--2||g__UBA2882--1||g__UBA3282--30||g__UBA3402--1||g__UBA4997--1||g__UBA5261--4||g__UBA5559--1||g__UBA7702--1||g__UBA8514--1||g__UBA929--2||g__UBA935--1||g__UMGS1889--1||g__UMGS363--3||g__Undibacterium--1||g__Velocimicrobium--1||g__Ventrimonas--7||g__Ventrousia--1||g__WJJA01--2||g__WRJA01--2||g__WRJK01--2||g__WRKD01--1||g__WRLR01--1||g__WRMG01--1||g__WRMH01--3||g__WRMS01--5||g__Xanthomonas_A--2||g__Zoogloea--3:gtdb_order_counter=o__Acanthopleuribacterales--1||o__Acetivibrionales--3||o__Adiutricales--1||o__Anaeromusales--1||o__Archaeoglobales--1||o__BMS3BBIN04--3||o__Bacteroidales--9||o__Burkholderiales--38||o__Calditrichales--2||o__Christensenellales--3||o__Clostridiales--1||o__DRI-13--5||o__DSM-27196--2||o__Desulfobacterales--4||o__Desulfobulbales--1||o__Desulfovibrionales--14||o__Desulfuromonadales--1||o__Erysipelotrichales--1||o__Eubacteriales--3||o__GCA-001735895--1||o__GCA-2746535--1||o__GCF-002020875--1||o__Ga0077536--2||o__Gemmatimonadales--2||o__Geobacterales--1||o__JACRHJ01--1||o__Lachnospirales--186||o__Leptospirales--1||o__Magnetococcales--11||o__Methylococcales--7||o__Nannocystales--1||o__Oscillospirales--156||o__Peptostreptococcales--12||o__Pseudomonadales--4||o__Pyrinomonadales--3||o__Rhizobiales--2||o__Rhodobacterales--1||o__SAR324--1||o__Saccharofermentanales--1||o__Spirochaetales_E--4||o__Steroidobacterales--1||o__Thermodesulfovibrionales--1||o__Tissierellales--5||o__Treponematales--2||o__UBA4068--2||o__UBA7702--1||o__UBA9217--1||o__WRLR01--1||o__Xanthomonadales--2:gtdb_phylum_counter=p__AABM5-125-24--3||p__Acidobacteriota--4||p__Bacteroidota--9||p__Calditrichota--2||p__Desulfobacterota--8||p__Desulfobacterota_I--14||p__Firmicutes--1||p__Firmicutes_A--371||p__Firmicutes_B--8||p__Firmicutes_C--1||p__Gemmatimonadota--2||p__Halobacteriota--1||p__Myxococcota--1||p__Nitrospirota--3||p__Planctomycetota--1||p__Proteobacteria--70||p__SAR324--1||p__Spirochaetota--9:gtdb_species_counter=s__14-2 sp004793545--1||s__14-2 sp009911185--1||s__14-2 sp910580195--1||s__14-2 sp910583835--1||s__14-2 sp910584585--1||s__14-2 sp910585625--1||s__14-2 sp910588845--1||s__1XD42-69 sp017624495--1||s__1XD42-69 sp910588565--1||s__66-26 sp001897745--1||s__Acanthopleuribacter pedis--1||s__Acetatifactor intestinalis--1||s__Acetatifactor sp003447295--1||s__Acetatifactor sp015056975--1||s__Acetatifactor sp910578185--1||s__Acetatifactor sp910586775--1||s__Acetatifactor sp910589035--1||s__Acetobacterium sp003260995--1||s__Acetobacterium wieringae--1||s__Acetobacterium woodii_A--1||s__Acidovorax_A avenae--1||s__Acutalibacter sp003612555--1||s__Acutalibacter sp904419785--1||s__Agathobaculum desmolans--1||s__Agathobaculum intestinipullorum--1||s__Agathobaculum sp900291975--1||s__Aminipila terrae--1||s__An92 sp018374635--1||s__Anaeromusa acidaminophila--1||s__Anaerotignum propionicum--1||s__Anaerotignum sp002299545--1||s__Anaerovorax odorimutans--3||s__Aquabacterium sp002339015--2||s__Aquabacterium sp003933735--1||s__Aquabacterium_A pictum--1||s__Archaeoglobus_A sp017656505--1||s__Avoscillospira_A sp904395905--2||s__Azoarcus_C sp018122735--1||s__Azonexus sp018261905--1||s__BMS3BBIN04 sp002898195--1||s__BX12 sp910583765--1||s__Bilifractor cellulosolvens--1||s__Bilifractor cellulosolvens_A--1||s__Bilifractor sp900318405--1||s__Bilifractor sp900770225--2||s__Blastochloris viridis--1||s__Blautia coccoides--1||s__Blautia_A schinkii_A--1||s__Bosea sp001429395--1||s__Butyribacter sp910575435--1||s__Butyricicoccus pullicaecorum_A--1||s__Butyricicoccus pullicaecorum_B--1||s__Butyricicoccus pullicaecorum_C--1||s__Butyricicoccus sp900604335--1||s__Butyricicoccus sp904420185--1||s__CAG-115 sp000432175--1||s__CAG-115 sp002304735--1||s__CAG-115 sp003516865--1||s__CAG-115 sp003531585--1||s__CAG-115 sp004555855--1||s__CAG-115 sp014799395--1||s__CAG-115 sp015067375--1||s__CAG-115 sp017440445--1||s__CAG-115 sp017465665--1||s__CAG-115 sp017847835--1||s__CAG-115 sp017848155--1||s__CAG-115 sp900768125--1||s__CAG-303 sp910577835--2||s__CAG-303 sp910585215--2||s__CAG-353 sp017829005--1||s__CAG-353 sp018110855--1||s__CAG-353 sp900768995--1||s__CAG-510 sp910577015--1||s__CAG-510 sp910577105--1||s__CAG-791 sp902781655--1||s__CAG-95 sp003612395--1||s__CAG-95 sp014803415--1||s__CAG-95 sp017561085--1||s__CAG-95 sp910585075--1||s__CAG-95 sp910587305--1||s__CAJBIL01 sp903939665--1||s__COE1 sp910579275--1||s__Caccousia avicola--1||s__Caldithrix sp013151275--2||s__Caproicibacter sp002409675--1||s__Caproicibacterium amylolyticum--1||s__Caproiciproducens sp000752215--4||s__Caproiciproducens sp002338255--2||s__Caproiciproducens sp002359465--5||s__Caproiciproducens sp002378845--3||s__Caproiciproducens sp002407645--1||s__Caproiciproducens sp012516295--2||s__Caproiciproducens sp012517675--1||s__Caproiciproducens sp012839345--1||s__Caproiciproducens sp900546895--2||s__Carboxylicivirga linearis--1||s__Catenibacillus sp018369015--1||s__Choladocola sp009774135--1||s__Choladocola sp910579225--1||s__Choladocola sp910584945--1||s__Clostridium_AP sp000509125--1||s__Clostridium_E jeddahense--2||s__Clostridium_E merdae--2||s__Clostridium_E sp002397665--2||s__Clostridium_E sporosphaeroides--2||s__Clostridium_I akagii--1||s__Clostridium_R aminophilum--1||s__Coprocola sp017888185--2||s__Copromonas sp910575275--1||s__DTU059 sp012840245--1||s__DTU069 sp012516065--1||s__DTU089 sp017501865--1||s__Desulfobacter vibrioformis--1||s__Desulfocurvibacter africanus--1||s__Desulfocurvus vexinensis--1||s__Desulfomicrobium escambiense--1||s__Desulfonema_C magnum--1||s__Desulfovibrio_Q ferrophilus--1||s__Duganella sacchari--2||s__Dysosmobacter sp910575815--1||s__Dysosmobacter sp910578935--1||s__Dysosmobacter sp910584995--1||s__Dysosmobacter sp910588175--1||s__ER4 sp017620315--1||s__Eisenbergiella sp002361095--1||s__Eisenbergiella sp003478085--1||s__Eisenbergiella sp900548905--1||s__Enterocloster bolteae--2||s__Enterocloster citroniae--1||s__Enterocloster porci--1||s__Enterocloster sp001304855--1||s__Enterocloster sp005845215--1||s__Enterocloster sp900551225--1||s__Eubacterium_F sp910584875--1||s__Eubacterium_J sp910580075--1||s__Evtepia viridis--1||s__Faecalibacterium intestinavium--1||s__Faecalimonas sp900546325--1||s__Flavonifractor intestinigallinarum--1||s__Flavonifractor merdavium--1||s__Flavonifractor plautii--2||s__Flavonifractor sp002159455--1||s__Fournierella merdavium--1||s__GCA-001735895 sp003231795--1||s__GCA-2746535 sp002746535--1||s__GWC2-56-14 sp001803705--1||s__GWF2-33-38 sp001769505--1||s__Ga0077536 sp009692365--1||s__Ga0077536 sp903866355--1||s__Ga0077550 sp016709225--1||s__Gemmatimonas sp013004105--1||s__Gemmatimonas sp017991005--1||s__Geoalkalibacter ferrihydriticus--1||s__Giesbergeria anulus--1||s__HA3dbin3 sp002753495--3||s__HA3dbin3 sp015228935--2||s__HA3dbin3 sp015229045--3||s__HA3dbin3 sp015231175--1||s__HGW-1 sp002841625--1||s__Hydrogenoanaerobacterium saccharovorans--1||s__IOR16 sp017168145--2||s__Intestinimonas merdavium--1||s__JAABSP01 sp011390345--1||s__JAABTD01 sp011390065--1||s__JAANAU01 sp015232705--1||s__JAAUYQ01 sp014805015--1||s__JAAYBB01 sp012719075--1||s__JAAYKS01 sp017997315--1||s__JAAYNV01 sp012520645--1||s__JAAYQI01 sp012519385--4||s__JABWCC01 sp013359315--1||s__JACPFJ01 sp016182975--1||s__JACRHJ01 sp016212105--1||s__JADFZZ01 sp015232315--1||s__JAEUJG01 sp016794765--1||s__JAFDVJ01 sp018269075--3||s__JAHJTB01 sp018830135--1||s__Kineothrix alysoides--1||s__Kineothrix sp000403275--1||s__Kineothrix sp012520655--1||s__Kineothrix sp910585965--1||s__Lachnoclostridium phytofermentans--1||s__Lachnoclostridium sp003526525--1||s__Lachnospira sp900552795--1||s__Lacrimispora aerotolerans--2||s__Lacrimispora algidixylanolytica--2||s__Lacrimispora amygdalina_A--1||s__Lacrimispora indica--1||s__Lacrimispora sp000526575--2||s__Lacrimispora sp001312405--1||s__Lacrimispora sp002389905--2||s__Lacrimispora sp002478865--1||s__Lacrimispora sp009712635--1||s__Lacrimispora sp015057705--2||s__Lacrimispora sp015057715--1||s__Lacrimispora sp015057775--1||s__Lacrimispora sp902363735--1||s__Lacrimispora xylanolytica--1||s__Lacrimispora xylanolytica_A--1||s__Lacrimispora xylanolytica_B--1||s__Lawsonibacter asaccharolyticus--1||s__Lawsonibacter sp003612335--2||s__Lawsonibacter sp009911595--1||s__Lawsonibacter sp900754605--2||s__Lawsonibacter sp900763995--1||s__Lawsonibacter sp910578735--1||s__Lawsonibacter sp910585815--2||s__Limnobacter sp000170915--1||s__Limnobacter sp001601825--1||s__Limnobacter sp002954425--1||s__Limnobacter sp018812945--1||s__Limnobacter sp902506325--1||s__MD308 sp910578455--1||s__MGBC164599 sp910575625--1||s__MGBC164599 sp910584115--2||s__MGBC164599 sp910587105--1||s__MGBC164599 sp910588825--1||s__Magnetaquicoccus sp002753095--1||s__Magnetobacterium sp002753685--1||s__Massilia putida--1||s__Massilia sp011682055--2||s__Massilia sp016093545--1||s__Massilia sp900101265--1||s__Merdisoma sp910574835--1||s__Merdisoma sp910586955--1||s__Merdisoma sp910587955--1||s__Methylobacter_A tundripaludum--2||s__Methylomonas sp015711015--1||s__Methylomonas sp018335995--1||s__Methylomonas sp903858105--1||s__Methylophilus sp001183865--1||s__Methylospira mobilis--1||s__Methylovorus glucosotrophus--2||s__Methylovulum sp903945375--1||s__Muricomes oroticus--1||s__Murimonas intestini--1||s__Noviherbaspirillum denitrificans--1||s__Noviherbaspirillum humi--1||s__Oribacterium asaccharolyticum--6||s__Oribacterium parvum--3||s__Oribacterium sinus--4||s__Oribacterium sp000424445--1||s__Oribacterium sp000513555--1||s__Oribacterium sp002371295--1||s__Oribacterium sp015258095--4||s__Oribacterium sp017940955--1||s__Oribacterium sp900107835--1||s__Oribacterium sp900113415--1||s__Oribacterium sp900318695--1||s__Oscillibacter ruminantium--1||s__Oscillibacter sp002455655--2||s__Oscillibacter sp003245395--1||s__Oscillibacter valericigenes--2||s__Pelethomonas sp014799845--1||s__Pelethomonas sp014799925--1||s__Pelethomonas sp910578505--1||s__Pelethomonas sp910587785--1||s__Pelethousia sp002409725--2||s__Proteocatella sp009929415--1||s__Proteocatella sphenisci--1||s__Pseudobutyricicoccus lothianensis--2||s__Pseudodesulfovibrio cashew--2||s__Pseudodesulfovibrio indicus--1||s__Pseudodesulfovibrio mercurii--1||s__Pseudodesulfovibrio oxyclinae--1||s__Pseudodesulfovibrio sp004025585--1||s__Pseudodesulfovibrio sp016744135--2||s__Pseudomonas_B oryzihabitans--1||s__Pseudomonas_B oryzihabitans_D--1||s__Pseudomonas_B oryzihabitans_E--1||s__Pseudomonas_B psychrotolerans_B--1||s__Pygmaiobacter massiliensis--1||s__RGIG4694 sp017481565--2||s__RGIG5472 sp017501355--1||s__RGIG8773 sp014799735--2||s__RGIG8773 sp014799785--2||s__RGIG8773 sp017415165--1||s__RGIG8773 sp017465345--2||s__RGIG8773 sp017847885--3||s__RGIG8773 sp018110825--2||s__RZZR01 sp009929795--1||s__Rhizobacter sp000799605--1||s__Rhizobacter sp000800095--1||s__Rhizobacter sp001425825--1||s__Rhizobacter sp016735515--1||s__Rhizobacter sp900142965--1||s__Roseburia sp014804775--1||s__Roseburia sp910577925--1||s__Ruminiclostridium_D cellulosi--1||s__Ruminiclostridium_E siraeum--3||s__Ruminiclostridium_E sp002437415--2||s__Ruminiclostridium_E sp003512525--2||s__Ruminiclostridium_E sp009778605--1||s__Ruminiclostridium_E sp009783205--1||s__Ruminiclostridium_E sp009784765--1||s__Ruminiclostridium_E sp009784825--1||s__Ruminiclostridium_E sp009786985--1||s__Ruminiclostridium_E sp015067025--2||s__Ruminiclostridium_E sp016302655--1||s__Ruminiclostridium_E sp017408635--1||s__Ruminiclostridium_E sp017465545--1||s__Ruminiclostridium_E sp017935365--3||s__Ruminiclostridium_E sp017942025--1||s__Ruminiclostridium_E sp900539195--2||s__Ruminiclostridium_E sp910579265--1||s__Ruminococcus_G gauvreauii--1||s__SFDP01 sp004558185--1||s__SIG230 sp017532345--1||s__SKVR01 sp007135645--1||s__SKVS01 sp007129335--1||s__SZUA-368 sp003246505--1||s__Salinivirga cyanobacteriivorans--1||s__Salinivirga sp002869335--1||s__Schaedlerella arabinosiphila--1||s__Schaedlerella glycyrrhizinilytica_A--1||s__Schaedlerella sp009911175--1||s__Schaedlerella sp910575475--1||s__Sedimentibacter acidaminivorans--1||s__Sedimentibacter saalensis--1||s__Sedimentibacter sp002340985--1||s__Sedimentibacter sp002385835--1||s__Solidesulfovibrio carbinolicus--1||s__Spiro-10 sp001604385--1||s__Spirochaeta_D lutea--1||s__Spirochaeta_F sp016342385--1||s__Spirochaeta_F sp016744925--1||s__Spirochaeta_F sp016936555--1||s__Sporofaciens sp011960625--1||s__Sporofaciens sp910574885--1||s__Sporofaciens sp910577685--1||s__Sporofaciens sp910579015--1||s__Sporofaciens sp910579925--2||s__Sporofaciens sp910587575--1||s__Steroidobacter_A sp016790065--1||s__Thalassobius gelatinovorus--1||s__Thauera_A hydrothermalis--1||s__Thermoclostridium sp012521105--1||s__Thiomonas delicata--1||s__Thiopontia sp018648825--1||s__UBA1394 sp900554975--1||s__UBA1535 sp017352195--1||s__UBA2262 sp002841785--1||s__UBA2658 sp002841545--1||s__UBA2658 sp012728025--1||s__UBA2882 sp910574745--1||s__UBA3282 sp002361355--1||s__UBA3282 sp002361735--1||s__UBA3282 sp002490705--1||s__UBA3282 sp002490835--2||s__UBA3282 sp002491905--2||s__UBA3282 sp002492525--1||s__UBA3282 sp002493835--1||s__UBA3282 sp003611805--1||s__UBA3282 sp003612405--1||s__UBA3282 sp009774215--1||s__UBA3282 sp014804615--1||s__UBA3282 sp910575775--2||s__UBA3282 sp910577735--2||s__UBA3282 sp910578475--1||s__UBA3282 sp910578715--1||s__UBA3282 sp910579285--2||s__UBA3282 sp910579505--1||s__UBA3282 sp910584725--1||s__UBA3282 sp910585555--2||s__UBA3282 sp910586705--1||s__UBA3282 sp910587095--2||s__UBA3282 sp910587715--1||s__UBA3282 sp910588955--1||s__UBA3402 sp910585645--1||s__UBA4997 sp002398485--1||s__UBA5261 sp002345825--3||s__UBA5261 sp011174675--1||s__UBA5559 sp002425705--1||s__UBA7702 sp002482535--1||s__UBA8514 sp003543235--1||s__UBA929 sp002293625--1||s__UBA929 sp009782475--1||s__UBA935 sp009787745--1||s__UMGS1889 sp900556055--1||s__UMGS363 sp017408395--2||s__UMGS363 sp900768245--1||s__Undibacterium sp018139685--1||s__Velocimicrobium sp002419585--1||s__Ventrimonas sp003611875--1||s__Ventrimonas sp003669055--2||s__Ventrimonas sp910577765--1||s__Ventrimonas sp910586205--2||s__Ventrimonas sp910588875--1||s__Ventrousia sp905215125--1||s__WJJA01 sp014729955--2||s__WRJA01 sp009782435--2||s__WRJK01 sp009778415--1||s__WRJK01 sp009782285--1||s__WRKD01 sp009778255--1||s__WRLR01 sp009777515--1||s__WRMG01 sp009782385--1||s__WRMH01 sp009776905--1||s__WRMH01 sp009778485--1||s__WRMH01 sp009783555--1||s__WRMS01 sp009776595--1||s__WRMS01 sp009782505--1||s__WRMS01 sp018434325--2||s__WRMS01 sp018436095--1||s__Xanthomonas_A translucens--1||s__Xanthomonas_A translucens_A--1||s__Zoogloea sp002028455--1||s__Zoogloea sp018241685--1||s__Zoogloea sp018241725--1:heptad_counter=MCP-34H--499||MCP-36H--8||MCP-40H--1||MCP-44H--1:lbd_counter=:lca=d__Bacteria:lca_tree=d__Bacteria:name=N89696:ref_name_counter=])0.969:0.180973[&&NHX:Sample_counter=:Type_counter=GTDB--513:capture_class_counter=:capture_domain_counter=:capture_family_counter=:capture_genus_counter=:capture_order_counter=:capture_phylum_counter=:capture_species_counter=:evoltype=D:gtdb_class_counter=c__Alphaproteobacteria--3||c__Archaeoglobi--1||c__BMS3BBIN04--3||c__Bacilli--1||c__Bacteroidia--9||c__Blastocatellia--3||c__Calditrichia--2||c__Clostridia--371||c__Dehalobacteriia--3||c__Desulfarculia--1||c__Desulfobacteria--4||c__Desulfobulbia--1||c__Desulfovibrionia--14||c__Desulfuromonadia--2||c__Gammaproteobacteria--56||c__Gemmatimonadetes--2||c__Holophagae--1||c__Leptospirae--1||c__Magnetococcia--11||c__Negativicutes--1||c__Peptococcia--5||c__Polyangia--1||c__SAR324--1||c__Spirochaetia--12||c__Thermodesulfovibrionia--1||c__UBA11346--1||c__UBA9217--2:gtdb_domain_counter=d__Archaea--1||d__Bacteria--512:gtdb_family_counter=f__4be13--1||f__Acanthopleuribacteraceae--1||f__Acutalibacteraceae--35||f__Alkalispirochaetaceae--2||f__Anaeromusaceae--1||f__Anaerotignaceae--9||f__Anaerovoracaceae--10||f__Archaeoglobaceae--1||f__BMS3BBIN04--3||f__BX7--1||f__Beijerinckiaceae--1||f__Burkholderiaceae--27||f__Butyricicoccaceae--11||f__CAG-138--2||f__Calditrichaceae--2||f__Christensenellaceae--1||f__Clostridiaceae--1||f__DC0425bin3--9||f__DSM-8532--3||f__DSM-8902--2||f__Desulfobacteraceae--1||f__Desulfococcaceae--2||f__Desulfomicrobiaceae--1||f__Desulfovibrionaceae--12||f__Desulfurivibrionaceae--1||f__Erysipelotrichaceae--1||f__Ethanoligenenaceae--1||f__Eubacteriaceae--3||f__Filifactoraceae--2||f__GCA-001735895--1||f__GCA-2746535--1||f__GCF-002020875--1||f__GWF2-33-38--1||f__Ga0077536--2||f__Gemmatimonadaceae--2||f__Geoalkalibacteraceae--1||f__JACRHJ01--1||f__JADFZZ01--1||f__JAHJTB01--1||f__Lachnospiraceae--176||f__Leptospiraceae--1||f__Magnetaquicoccaceae--2||f__Magnetobacteriaceae--1||f__Marinilabiliaceae--1||f__Methylococcaceae--1||f__Methylomonadaceae--6||f__Methylophilaceae--3||f__Nannocystaceae--1||f__Oscillospiraceae--43||f__Pseudomonadaceae--4||f__Pseudopelobacteraceae--1||f__Pyrinomonadaceae--3||f__RZZR01--1||f__Rhodobacteraceae--1||f__Rhodocyclaceae--8||f__Ruminococcaceae--62||f__Salinispiraceae--2||f__Salinivirgaceae--2||f__Sedimentibacteraceae--5||f__Spirochaetaceae_B--4||f__Steroidobacteraceae--1||f__Tenuifilaceae--4||f__Treponemataceae--1||f__UBA4068--1||f__UBA5734--1||f__UBA5745--5||f__UBA5755--1||f__UBA7702--1||f__UBA7960--1||f__UBA8932--1||f__UBA9217--1||f__UBA929--3||f__Vallitaleaceae--1||f__WRLR01--1||f__Xanthobacteraceae--1||f__Xanthomonadaceae--2:gtdb_genus_counter=g__14-2--7||g__1XD42-69--2||g__66-26--1||g__Acanthopleuribacter--1||g__Acetatifactor--6||g__Acetobacterium--3||g__Acidovorax_A--1||g__Acutalibacter--2||g__Agathobaculum--3||g__Alkalispirochaeta--2||g__Aminipila--1||g__An92--1||g__Anaeromusa--1||g__Anaerotignum--2||g__Anaerovorax--3||g__Aquabacterium--3||g__Aquabacterium_A--1||g__Archaeoglobus_A--1||g__Avoscillospira_A--2||g__Azoarcus_C--1||g__Azonexus--1||g__BMS3BBIN04--1||g__BX12--1||g__Bilifractor--5||g__Blastochloris--1||g__Blautia--1||g__Blautia_A--1||g__Bosea--1||g__Butyribacter--1||g__Butyricicoccus--5||g__CAG-115--12||g__CAG-303--4||g__CAG-353--3||g__CAG-510--2||g__CAG-791--1||g__CAG-95--5||g__CAJBIL01--1||g__COE1--1||g__Caccousia--1||g__Caldithrix--2||g__Caproicibacter--1||g__Caproicibacterium--1||g__Caproiciproducens--21||g__Carboxylicivirga--1||g__Catenibacillus--1||g__Choladocola--3||g__Clostridium_AP--1||g__Clostridium_E--8||g__Clostridium_I--1||g__Clostridium_R--1||g__Coprocola--2||g__Copromonas--1||g__DTU059--1||g__DTU069--1||g__DTU089--1||g__Desulfobacter--1||g__Desulfocurvibacter--1||g__Desulfocurvus--1||g__Desulfomicrobium--1||g__Desulfonema_C--1||g__Desulfovibrio_Q--1||g__Duganella--2||g__Dysosmobacter--4||g__ER4--1||g__Eisenbergiella--3||g__Enterocloster--7||g__Eubacterium_F--1||g__Eubacterium_J--1||g__Evtepia--1||g__Faecalibacterium--1||g__Faecalimonas--1||g__Flavonifractor--5||g__Fournierella--1||g__GCA-001735895--1||g__GCA-2746535--1||g__GWC2-56-14--1||g__GWF2-33-38--1||g__Ga0077536--2||g__Ga0077550--1||g__Gemmatimonas--2||g__Geoalkalibacter--1||g__Giesbergeria--1||g__HA3dbin3--9||g__HGW-1--1||g__Hydrogenoanaerobacterium--1||g__IOR16--2||g__Intestinimonas--1||g__JAABSP01--1||g__JAABTD01--1||g__JAANAU01--1||g__JAAUYQ01--1||g__JAAYBB01--1||g__JAAYKS01--1||g__JAAYNV01--1||g__JAAYQI01--4||g__JABWCC01--1||g__JACPFJ01--1||g__JACRHJ01--1||g__JADFZZ01--1||g__JAEUJG01--1||g__JAFDVJ01--3||g__JAHJTB01--1||g__Kineothrix--4||g__Lachnoclostridium--2||g__Lachnospira--1||g__Lacrimispora--21||g__Lawsonibacter--10||g__Limnobacter--5||g__MD308--1||g__MGBC164599--5||g__Magnetaquicoccus--1||g__Magnetobacterium--1||g__Massilia--5||g__Merdisoma--3||g__Methylobacter_A--2||g__Methylomonas--3||g__Methylophilus--1||g__Methylospira--1||g__Methylovorus--2||g__Methylovulum--1||g__Muricomes--1||g__Murimonas--1||g__Noviherbaspirillum--2||g__Oribacterium--24||g__Oscillibacter--6||g__Pelethomonas--4||g__Pelethousia--2||g__Proteocatella--2||g__Pseudobutyricicoccus--2||g__Pseudodesulfovibrio--8||g__Pseudomonas_B--4||g__Pygmaiobacter--1||g__RGIG4694--2||g__RGIG5472--1||g__RGIG8773--12||g__RZZR01--1||g__Rhizobacter--5||g__Roseburia--2||g__Ruminiclostridium_D--1||g__Ruminiclostridium_E--24||g__Ruminococcus_G--1||g__SFDP01--1||g__SIG230--1||g__SKVR01--1||g__SKVS01--1||g__SZUA-368--1||g__Salinivirga--2||g__Schaedlerella--4||g__Sedimentibacter--4||g__Solidesulfovibrio--1||g__Spiro-10--1||g__Spirochaeta_B--2||g__Spirochaeta_D--1||g__Spirochaeta_F--3||g__Sporofaciens--7||g__Steroidobacter_A--1||g__Thalassobius--1||g__Thauera_A--1||g__Thermoclostridium--1||g__Thiomonas--1||g__Thiopontia--1||g__UBA1394--1||g__UBA1535--1||g__UBA2262--1||g__UBA2658--2||g__UBA2882--1||g__UBA3282--30||g__UBA3402--1||g__UBA4997--1||g__UBA5261--4||g__UBA5559--1||g__UBA7702--1||g__UBA8514--1||g__UBA929--2||g__UBA935--1||g__UMGS1889--1||g__UMGS363--3||g__Undibacterium--1||g__Velocimicrobium--1||g__Ventrimonas--7||g__Ventrousia--1||g__WJJA01--2||g__WRJA01--2||g__WRJK01--2||g__WRKD01--1||g__WRLR01--1||g__WRMG01--1||g__WRMH01--3||g__WRMS01--5||g__Xanthomonas_A--2||g__Zoogloea--3:gtdb_order_counter=o__Acanthopleuribacterales--1||o__Acetivibrionales--3||o__Adiutricales--1||o__Anaeromusales--1||o__Archaeoglobales--1||o__BMS3BBIN04--3||o__Bacteroidales--9||o__Burkholderiales--38||o__Calditrichales--2||o__Christensenellales--3||o__Clostridiales--1||o__DRI-13--5||o__DSM-27196--6||o__Desulfobacterales--4||o__Desulfobulbales--1||o__Desulfovibrionales--14||o__Desulfuromonadales--1||o__Erysipelotrichales--1||o__Eubacteriales--3||o__GCA-001735895--1||o__GCA-2746535--1||o__GCF-002020875--1||o__Ga0077536--2||o__Gemmatimonadales--2||o__Geobacterales--1||o__JACRHJ01--1||o__Lachnospirales--186||o__Leptospirales--1||o__Magnetococcales--11||o__Methylococcales--7||o__Nannocystales--1||o__Oscillospirales--156||o__Peptostreptococcales--12||o__Pseudomonadales--4||o__Pyrinomonadales--3||o__Rhizobiales--2||o__Rhodobacterales--1||o__SAR324--1||o__Saccharofermentanales--1||o__Spirochaetales_E--4||o__Steroidobacterales--1||o__Thermodesulfovibrionales--1||o__Tissierellales--5||o__Treponematales--2||o__UBA4068--2||o__UBA7702--1||o__UBA9217--1||o__WRLR01--1||o__Xanthomonadales--2:gtdb_phylum_counter=p__AABM5-125-24--3||p__Acidobacteriota--4||p__Bacteroidota--9||p__Calditrichota--2||p__Desulfobacterota--8||p__Desulfobacterota_I--14||p__Firmicutes--1||p__Firmicutes_A--371||p__Firmicutes_B--8||p__Firmicutes_C--1||p__Gemmatimonadota--2||p__Halobacteriota--1||p__Myxococcota--1||p__Nitrospirota--3||p__Planctomycetota--1||p__Proteobacteria--70||p__SAR324--1||p__Spirochaetota--13:gtdb_species_counter=s__14-2 sp004793545--1||s__14-2 sp009911185--1||s__14-2 sp910580195--1||s__14-2 sp910583835--1||s__14-2 sp910584585--1||s__14-2 sp910585625--1||s__14-2 sp910588845--1||s__1XD42-69 sp017624495--1||s__1XD42-69 sp910588565--1||s__66-26 sp001897745--1||s__Acanthopleuribacter pedis--1||s__Acetatifactor intestinalis--1||s__Acetatifactor sp003447295--1||s__Acetatifactor sp015056975--1||s__Acetatifactor sp910578185--1||s__Acetatifactor sp910586775--1||s__Acetatifactor sp910589035--1||s__Acetobacterium sp003260995--1||s__Acetobacterium wieringae--1||s__Acetobacterium woodii_A--1||s__Acidovorax_A avenae--1||s__Acutalibacter sp003612555--1||s__Acutalibacter sp904419785--1||s__Agathobaculum desmolans--1||s__Agathobaculum intestinipullorum--1||s__Agathobaculum sp900291975--1||s__Alkalispirochaeta alkalica--2||s__Aminipila terrae--1||s__An92 sp018374635--1||s__Anaeromusa acidaminophila--1||s__Anaerotignum propionicum--1||s__Anaerotignum sp002299545--1||s__Anaerovorax odorimutans--3||s__Aquabacterium sp002339015--2||s__Aquabacterium sp003933735--1||s__Aquabacterium_A pictum--1||s__Archaeoglobus_A sp017656505--1||s__Avoscillospira_A sp904395905--2||s__Azoarcus_C sp018122735--1||s__Azonexus sp018261905--1||s__BMS3BBIN04 sp002898195--1||s__BX12 sp910583765--1||s__Bilifractor cellulosolvens--1||s__Bilifractor cellulosolvens_A--1||s__Bilifractor sp900318405--1||s__Bilifractor sp900770225--2||s__Blastochloris viridis--1||s__Blautia coccoides--1||s__Blautia_A schinkii_A--1||s__Bosea sp001429395--1||s__Butyribacter sp910575435--1||s__Butyricicoccus pullicaecorum_A--1||s__Butyricicoccus pullicaecorum_B--1||s__Butyricicoccus pullicaecorum_C--1||s__Butyricicoccus sp900604335--1||s__Butyricicoccus sp904420185--1||s__CAG-115 sp000432175--1||s__CAG-115 sp002304735--1||s__CAG-115 sp003516865--1||s__CAG-115 sp003531585--1||s__CAG-115 sp004555855--1||s__CAG-115 sp014799395--1||s__CAG-115 sp015067375--1||s__CAG-115 sp017440445--1||s__CAG-115 sp017465665--1||s__CAG-115 sp017847835--1||s__CAG-115 sp017848155--1||s__CAG-115 sp900768125--1||s__CAG-303 sp910577835--2||s__CAG-303 sp910585215--2||s__CAG-353 sp017829005--1||s__CAG-353 sp018110855--1||s__CAG-353 sp900768995--1||s__CAG-510 sp910577015--1||s__CAG-510 sp910577105--1||s__CAG-791 sp902781655--1||s__CAG-95 sp003612395--1||s__CAG-95 sp014803415--1||s__CAG-95 sp017561085--1||s__CAG-95 sp910585075--1||s__CAG-95 sp910587305--1||s__CAJBIL01 sp903939665--1||s__COE1 sp910579275--1||s__Caccousia avicola--1||s__Caldithrix sp013151275--2||s__Caproicibacter sp002409675--1||s__Caproicibacterium amylolyticum--1||s__Caproiciproducens sp000752215--4||s__Caproiciproducens sp002338255--2||s__Caproiciproducens sp002359465--5||s__Caproiciproducens sp002378845--3||s__Caproiciproducens sp002407645--1||s__Caproiciproducens sp012516295--2||s__Caproiciproducens sp012517675--1||s__Caproiciproducens sp012839345--1||s__Caproiciproducens sp900546895--2||s__Carboxylicivirga linearis--1||s__Catenibacillus sp018369015--1||s__Choladocola sp009774135--1||s__Choladocola sp910579225--1||s__Choladocola sp910584945--1||s__Clostridium_AP sp000509125--1||s__Clostridium_E jeddahense--2||s__Clostridium_E merdae--2||s__Clostridium_E sp002397665--2||s__Clostridium_E sporosphaeroides--2||s__Clostridium_I akagii--1||s__Clostridium_R aminophilum--1||s__Coprocola sp017888185--2||s__Copromonas sp910575275--1||s__DTU059 sp012840245--1||s__DTU069 sp012516065--1||s__DTU089 sp017501865--1||s__Desulfobacter vibrioformis--1||s__Desulfocurvibacter africanus--1||s__Desulfocurvus vexinensis--1||s__Desulfomicrobium escambiense--1||s__Desulfonema_C magnum--1||s__Desulfovibrio_Q ferrophilus--1||s__Duganella sacchari--2||s__Dysosmobacter sp910575815--1||s__Dysosmobacter sp910578935--1||s__Dysosmobacter sp910584995--1||s__Dysosmobacter sp910588175--1||s__ER4 sp017620315--1||s__Eisenbergiella sp002361095--1||s__Eisenbergiella sp003478085--1||s__Eisenbergiella sp900548905--1||s__Enterocloster bolteae--2||s__Enterocloster citroniae--1||s__Enterocloster porci--1||s__Enterocloster sp001304855--1||s__Enterocloster sp005845215--1||s__Enterocloster sp900551225--1||s__Eubacterium_F sp910584875--1||s__Eubacterium_J sp910580075--1||s__Evtepia viridis--1||s__Faecalibacterium intestinavium--1||s__Faecalimonas sp900546325--1||s__Flavonifractor intestinigallinarum--1||s__Flavonifractor merdavium--1||s__Flavonifractor plautii--2||s__Flavonifractor sp002159455--1||s__Fournierella merdavium--1||s__GCA-001735895 sp003231795--1||s__GCA-2746535 sp002746535--1||s__GWC2-56-14 sp001803705--1||s__GWF2-33-38 sp001769505--1||s__Ga0077536 sp009692365--1||s__Ga0077536 sp903866355--1||s__Ga0077550 sp016709225--1||s__Gemmatimonas sp013004105--1||s__Gemmatimonas sp017991005--1||s__Geoalkalibacter ferrihydriticus--1||s__Giesbergeria anulus--1||s__HA3dbin3 sp002753495--3||s__HA3dbin3 sp015228935--2||s__HA3dbin3 sp015229045--3||s__HA3dbin3 sp015231175--1||s__HGW-1 sp002841625--1||s__Hydrogenoanaerobacterium saccharovorans--1||s__IOR16 sp017168145--2||s__Intestinimonas merdavium--1||s__JAABSP01 sp011390345--1||s__JAABTD01 sp011390065--1||s__JAANAU01 sp015232705--1||s__JAAUYQ01 sp014805015--1||s__JAAYBB01 sp012719075--1||s__JAAYKS01 sp017997315--1||s__JAAYNV01 sp012520645--1||s__JAAYQI01 sp012519385--4||s__JABWCC01 sp013359315--1||s__JACPFJ01 sp016182975--1||s__JACRHJ01 sp016212105--1||s__JADFZZ01 sp015232315--1||s__JAEUJG01 sp016794765--1||s__JAFDVJ01 sp018269075--3||s__JAHJTB01 sp018830135--1||s__Kineothrix alysoides--1||s__Kineothrix sp000403275--1||s__Kineothrix sp012520655--1||s__Kineothrix sp910585965--1||s__Lachnoclostridium phytofermentans--1||s__Lachnoclostridium sp003526525--1||s__Lachnospira sp900552795--1||s__Lacrimispora aerotolerans--2||s__Lacrimispora algidixylanolytica--2||s__Lacrimispora amygdalina_A--1||s__Lacrimispora indica--1||s__Lacrimispora sp000526575--2||s__Lacrimispora sp001312405--1||s__Lacrimispora sp002389905--2||s__Lacrimispora sp002478865--1||s__Lacrimispora sp009712635--1||s__Lacrimispora sp015057705--2||s__Lacrimispora sp015057715--1||s__Lacrimispora sp015057775--1||s__Lacrimispora sp902363735--1||s__Lacrimispora xylanolytica--1||s__Lacrimispora xylanolytica_A--1||s__Lacrimispora xylanolytica_B--1||s__Lawsonibacter asaccharolyticus--1||s__Lawsonibacter sp003612335--2||s__Lawsonibacter sp009911595--1||s__Lawsonibacter sp900754605--2||s__Lawsonibacter sp900763995--1||s__Lawsonibacter sp910578735--1||s__Lawsonibacter sp910585815--2||s__Limnobacter sp000170915--1||s__Limnobacter sp001601825--1||s__Limnobacter sp002954425--1||s__Limnobacter sp018812945--1||s__Limnobacter sp902506325--1||s__MD308 sp910578455--1||s__MGBC164599 sp910575625--1||s__MGBC164599 sp910584115--2||s__MGBC164599 sp910587105--1||s__MGBC164599 sp910588825--1||s__Magnetaquicoccus sp002753095--1||s__Magnetobacterium sp002753685--1||s__Massilia putida--1||s__Massilia sp011682055--2||s__Massilia sp016093545--1||s__Massilia sp900101265--1||s__Merdisoma sp910574835--1||s__Merdisoma sp910586955--1||s__Merdisoma sp910587955--1||s__Methylobacter_A tundripaludum--2||s__Methylomonas sp015711015--1||s__Methylomonas sp018335995--1||s__Methylomonas sp903858105--1||s__Methylophilus sp001183865--1||s__Methylospira mobilis--1||s__Methylovorus glucosotrophus--2||s__Methylovulum sp903945375--1||s__Muricomes oroticus--1||s__Murimonas intestini--1||s__Noviherbaspirillum denitrificans--1||s__Noviherbaspirillum humi--1||s__Oribacterium asaccharolyticum--6||s__Oribacterium parvum--3||s__Oribacterium sinus--4||s__Oribacterium sp000424445--1||s__Oribacterium sp000513555--1||s__Oribacterium sp002371295--1||s__Oribacterium sp015258095--4||s__Oribacterium sp017940955--1||s__Oribacterium sp900107835--1||s__Oribacterium sp900113415--1||s__Oribacterium sp900318695--1||s__Oscillibacter ruminantium--1||s__Oscillibacter sp002455655--2||s__Oscillibacter sp003245395--1||s__Oscillibacter valericigenes--2||s__Pelethomonas sp014799845--1||s__Pelethomonas sp014799925--1||s__Pelethomonas sp910578505--1||s__Pelethomonas sp910587785--1||s__Pelethousia sp002409725--2||s__Proteocatella sp009929415--1||s__Proteocatella sphenisci--1||s__Pseudobutyricicoccus lothianensis--2||s__Pseudodesulfovibrio cashew--2||s__Pseudodesulfovibrio indicus--1||s__Pseudodesulfovibrio mercurii--1||s__Pseudodesulfovibrio oxyclinae--1||s__Pseudodesulfovibrio sp004025585--1||s__Pseudodesulfovibrio sp016744135--2||s__Pseudomonas_B oryzihabitans--1||s__Pseudomonas_B oryzihabitans_D--1||s__Pseudomonas_B oryzihabitans_E--1||s__Pseudomonas_B psychrotolerans_B--1||s__Pygmaiobacter massiliensis--1||s__RGIG4694 sp017481565--2||s__RGIG5472 sp017501355--1||s__RGIG8773 sp014799735--2||s__RGIG8773 sp014799785--2||s__RGIG8773 sp017415165--1||s__RGIG8773 sp017465345--2||s__RGIG8773 sp017847885--3||s__RGIG8773 sp018110825--2||s__RZZR01 sp009929795--1||s__Rhizobacter sp000799605--1||s__Rhizobacter sp000800095--1||s__Rhizobacter sp001425825--1||s__Rhizobacter sp016735515--1||s__Rhizobacter sp900142965--1||s__Roseburia sp014804775--1||s__Roseburia sp910577925--1||s__Ruminiclostridium_D cellulosi--1||s__Ruminiclostridium_E siraeum--3||s__Ruminiclostridium_E sp002437415--2||s__Ruminiclostridium_E sp003512525--2||s__Ruminiclostridium_E sp009778605--1||s__Ruminiclostridium_E sp009783205--1||s__Ruminiclostridium_E sp009784765--1||s__Ruminiclostridium_E sp009784825--1||s__Ruminiclostridium_E sp009786985--1||s__Ruminiclostridium_E sp015067025--2||s__Ruminiclostridium_E sp016302655--1||s__Ruminiclostridium_E sp017408635--1||s__Ruminiclostridium_E sp017465545--1||s__Ruminiclostridium_E sp017935365--3||s__Ruminiclostridium_E sp017942025--1||s__Ruminiclostridium_E sp900539195--2||s__Ruminiclostridium_E sp910579265--1||s__Ruminococcus_G gauvreauii--1||s__SFDP01 sp004558185--1||s__SIG230 sp017532345--1||s__SKVR01 sp007135645--1||s__SKVS01 sp007129335--1||s__SZUA-368 sp003246505--1||s__Salinivirga cyanobacteriivorans--1||s__Salinivirga sp002869335--1||s__Schaedlerella arabinosiphila--1||s__Schaedlerella glycyrrhizinilytica_A--1||s__Schaedlerella sp009911175--1||s__Schaedlerella sp910575475--1||s__Sedimentibacter acidaminivorans--1||s__Sedimentibacter saalensis--1||s__Sedimentibacter sp002340985--1||s__Sedimentibacter sp002385835--1||s__Solidesulfovibrio carbinolicus--1||s__Spiro-10 sp001604385--1||s__Spirochaeta_B africana--2||s__Spirochaeta_D lutea--1||s__Spirochaeta_F sp016342385--1||s__Spirochaeta_F sp016744925--1||s__Spirochaeta_F sp016936555--1||s__Sporofaciens sp011960625--1||s__Sporofaciens sp910574885--1||s__Sporofaciens sp910577685--1||s__Sporofaciens sp910579015--1||s__Sporofaciens sp910579925--2||s__Sporofaciens sp910587575--1||s__Steroidobacter_A sp016790065--1||s__Thalassobius gelatinovorus--1||s__Thauera_A hydrothermalis--1||s__Thermoclostridium sp012521105--1||s__Thiomonas delicata--1||s__Thiopontia sp018648825--1||s__UBA1394 sp900554975--1||s__UBA1535 sp017352195--1||s__UBA2262 sp002841785--1||s__UBA2658 sp002841545--1||s__UBA2658 sp012728025--1||s__UBA2882 sp910574745--1||s__UBA3282 sp002361355--1||s__UBA3282 sp002361735--1||s__UBA3282 sp002490705--1||s__UBA3282 sp002490835--2||s__UBA3282 sp002491905--2||s__UBA3282 sp002492525--1||s__UBA3282 sp002493835--1||s__UBA3282 sp003611805--1||s__UBA3282 sp003612405--1||s__UBA3282 sp009774215--1||s__UBA3282 sp014804615--1||s__UBA3282 sp910575775--2||s__UBA3282 sp910577735--2||s__UBA3282 sp910578475--1||s__UBA3282 sp910578715--1||s__UBA3282 sp910579285--2||s__UBA3282 sp910579505--1||s__UBA3282 sp910584725--1||s__UBA3282 sp910585555--2||s__UBA3282 sp910586705--1||s__UBA3282 sp910587095--2||s__UBA3282 sp910587715--1||s__UBA3282 sp910588955--1||s__UBA3402 sp910585645--1||s__UBA4997 sp002398485--1||s__UBA5261 sp002345825--3||s__UBA5261 sp011174675--1||s__UBA5559 sp002425705--1||s__UBA7702 sp002482535--1||s__UBA8514 sp003543235--1||s__UBA929 sp002293625--1||s__UBA929 sp009782475--1||s__UBA935 sp009787745--1||s__UMGS1889 sp900556055--1||s__UMGS363 sp017408395--2||s__UMGS363 sp900768245--1||s__Undibacterium sp018139685--1||s__Velocimicrobium sp002419585--1||s__Ventrimonas sp003611875--1||s__Ventrimonas sp003669055--2||s__Ventrimonas sp910577765--1||s__Ventrimonas sp910586205--2||s__Ventrimonas sp910588875--1||s__Ventrousia sp905215125--1||s__WJJA01 sp014729955--2||s__WRJA01 sp009782435--2||s__WRJK01 sp009778415--1||s__WRJK01 sp009782285--1||s__WRKD01 sp009778255--1||s__WRLR01 sp009777515--1||s__WRMG01 sp009782385--1||s__WRMH01 sp009776905--1||s__WRMH01 sp009778485--1||s__WRMH01 sp009783555--1||s__WRMS01 sp009776595--1||s__WRMS01 sp009782505--1||s__WRMS01 sp018434325--2||s__WRMS01 sp018436095--1||s__Xanthomonas_A translucens--1||s__Xanthomonas_A translucens_A--1||s__Zoogloea sp002028455--1||s__Zoogloea sp018241685--1||s__Zoogloea sp018241725--1:heptad_counter=MCP-34H--503||MCP-36H--8||MCP-40H--1||MCP-44H--1:lbd_counter=:lca=d__Bacteria:lca_tree=d__Bacteria:name=N89697:ref_name_counter=],((RS_GCF_000373545.1_protein.faa_NZ_KB891706.1_18@PF00015_full_PFAM.1.339.434:0.268195[&&NHX:Type=GTDB:gtdb_class=c__Spirochaetia:gtdb_domain=d__Bacteria:gtdb_family=f__Alkalispirochaetaceae:gtdb_genus=g__Alkalispirochaeta:gtdb_order=o__DSM-27196:gtdb_phylum=p__Spirochaetota:gtdb_species=s__Alkalispirochaeta alkalica:heptad=MCP-34H:species=d__Bacteria_p__Spirochaetota_c__Spirochaetia_o__DSM-27196_f__Alkalispirochaetaceae_g__Alkalispirochaeta_s__Alkalispirochaeta alkalica],(((GB_GCA_016938515.1_protein.faa_JAFGUM010000160.1_2@PF00015_full_PFAM.1.263.357:0.337215[&&NHX:Type=GTDB:gtdb_class=c__Spirochaetia:gtdb_domain=d__Bacteria:gtdb_family=f__UBA12059:gtdb_genus=g__SZUA-370:gtdb_order=o__Treponematales:gtdb_phylum=p__Spirochaetota:gtdb_species=s__SZUA-370 sp016938515:heptad=MCP-34H:species=d__Bacteria_p__Spirochaetota_c__Spirochaetia_o__Treponematales_f__UBA12059_g__SZUA-370_s__SZUA-370 sp016938515],((GB_GCA_018816345.1_protein.faa_JAHIWG010000018.1_1@PF00015_full_PFAM.349.442:0.102847[&&NHX:Type=GTDB:gtdb_class=c__Spirochaetia:gtdb_domain=d__Bacteria:gtdb_family=f__UBA12059:gtdb_genus=g__SZUA-370:gtdb_order=o__Treponematales:gtdb_phylum=p__Spirochaetota:gtdb_species=s__SZUA-370 sp018816345:heptad=MCP-34H:species=d__Bacteria_p__Spirochaetota_c__Spirochaetia_o__Treponematales_f__UBA12059_g__SZUA-370_s__SZUA-370 sp018816345],(GB_GCA_002412825.1_protein.faa_DHVU01000017.1_35@PF00015_full_PFAM.1.348.443:0.181592[&&NHX:Type=GTDB:gtdb_class=c__Spirochaetia:gtdb_domain=d__Bacteria:gtdb_family=f__UBA12059:gtdb_genus=g__UBA5200:gtdb_order=o__Treponematales:gtdb_phylum=p__Spirochaetota:gtdb_species=s__UBA5200 sp002412825:heptad=MCP-34H:species=d__Bacteria_p__Spirochaetota_c__Spirochaetia_o__Treponematales_f__UBA12059_g__UBA5200_s__UBA5200 sp002412825],GB_GCA_016938515.1_protein.faa_JAFGUM010000070.1_2@PF00015_full_PFAM.1.348.443:0.123545[&&NHX:Type=GTDB:gtdb_class=c__Spirochaetia:gtdb_domain=d__Bacteria:gtdb_family=f__UBA12059:gtdb_genus=g__SZUA-370:gtdb_order=o__Treponematales:gtdb_phylum=p__Spirochaetota:gtdb_species=s__SZUA-370 sp016938515:heptad=MCP-34H:species=d__Bacteria_p__Spirochaetota_c__Spirochaetia_o__Treponematales_f__UBA12059_g__SZUA-370_s__SZUA-370 sp016938515])0.484:0.051792[&&NHX:Sample_counter=:Type_counter=GTDB--2:capture_class_counter=:capture_domain_counter=:capture_family_counter=:capture_genus_counter=:capture_order_counter=:capture_phylum_counter=:capture_species_counter=:evoltype=D:gtdb_class_counter=c__Spirochaetia--2:gtdb_domain_counter=d__Bacteria--2:gtdb_family_counter=f__UBA12059--2:gtdb_genus_counter=g__SZUA-370--1||g__UBA5200--1:gtdb_order_counter=o__Treponematales--2:gtdb_phylum_counter=p__Spirochaetota--2:gtdb_species_counter=s__SZUA-370 sp016938515--1||s__UBA5200 sp002412825--1:heptad_counter=MCP-34H--2:lbd_counter=:lca=d__Bacteria:lca_tree=f__UBA12059:name=N89703:ref_name_counter=])0.431:0.0169285[&&NHX:Sample_counter=:Type_counter=GTDB--3:capture_class_counter=:capture_domain_counter=:capture_family_counter=:capture_genus_counter=:capture_order_counter=:capture_phylum_counter=:capture_species_counter=:evoltype=D:gtdb_class_counter=c__Spirochaetia--3:gtdb_domain_counter=d__Bacteria--3:gtdb_family_counter=f__UBA12059--3:gtdb_genus_counter=g__SZUA-370--2||g__UBA5200--1:gtdb_order_counter=o__Treponematales--3:gtdb_phylum_counter=p__Spirochaetota--3:gtdb_species_counter=s__SZUA-370 sp016938515--1||s__SZUA-370 sp018816345--1||s__UBA5200 sp002412825--1:heptad_counter=MCP-34H--3:lbd_counter=:lca=d__Bacteria:lca_tree=f__UBA12059:name=N89704:ref_name_counter=],(GB_GCA_016928955.1_protein.faa_JAFGJV010000044.1_15@PF00015_full_PFAM.1.352.444:0.380668[&&NHX:Type=GTDB:gtdb_class=c__Spirochaetia:gtdb_domain=d__Bacteria:gtdb_family=f__UBA12059:gtdb_genus=g__JAFGJV01:gtdb_order=o__Treponematales:gtdb_phylum=p__Spirochaetota:gtdb_species=s__JAFGJV01 sp016928955:heptad=MCP-34H:species=d__Bacteria_p__Spirochaetota_c__Spirochaetia_o__Treponematales_f__UBA12059_g__JAFGJV01_s__JAFGJV01 sp016928955],GB_GCA_003247225.1_protein.faa_QKAK01000067.1_2@PF00015_full_PFAM.1.340.432:0.237334[&&NHX:Type=GTDB:gtdb_class=c__Spirochaetia:gtdb_domain=d__Bacteria:gtdb_family=f__UBA12059:gtdb_genus=g__SZUA-370:gtdb_order=o__Treponematales:gtdb_phylum=p__Spirochaetota:gtdb_species=s__SZUA-370 sp003247225:heptad=MCP-34H:species=d__Bacteria_p__Spirochaetota_c__Spirochaetia_o__Treponematales_f__UBA12059_g__SZUA-370_s__SZUA-370 sp003247225])0.411:0.0357224[&&NHX:Sample_counter=:Type_counter=GTDB--2:capture_class_counter=:capture_domain_counter=:capture_family_counter=:capture_genus_counter=:capture_order_counter=:capture_phylum_counter=:capture_species_counter=:evoltype=D:gtdb_class_counter=c__Spirochaetia--2:gtdb_domain_counter=d__Bacteria--2:gtdb_family_counter=f__UBA12059--2:gtdb_genus_counter=g__JAFGJV01--1||g__SZUA-370--1:gtdb_order_counter=o__Treponematales--2:gtdb_phylum_counter=p__Spirochaetota--2:gtdb_species_counter=s__JAFGJV01 sp016928955--1||s__SZUA-370 sp003247225--1:heptad_counter=MCP-34H--2:lbd_counter=:lca=d__Bacteria:lca_tree=f__UBA12059:name=N89707:ref_name_counter=])0.427:0.0366063[&&NHX:Sample_counter=:Type_counter=GTDB--5:capture_class_counter=:capture_domain_counter=:capture_family_counter=:capture_genus_counter=:capture_order_counter=:capture_phylum_counter=:capture_species_counter=:evoltype=D:gtdb_class_counter=c__Spirochaetia--5:gtdb_domain_counter=d__Bacteria--5:gtdb_family_counter=f__UBA12059--5:gtdb_genus_counter=g__JAFGJV01--1||g__SZUA-370--3||g__UBA5200--1:gtdb_order_counter=o__Treponematales--5:gtdb_phylum_counter=p__Spirochaetota--5:gtdb_species_counter=s__JAFGJV01 sp016928955--1||s__SZUA-370 sp003247225--1||s__SZUA-370 sp016938515--1||s__SZUA-370 sp018816345--1||s__UBA5200 sp002412825--1:heptad_counter=MCP-34H--5:lbd_counter=:lca=d__Bacteria:lca_tree=f__UBA12059:name=N89708:ref_name_counter=])0.662:0.101748[&&NHX:Sample_counter=:Type_counter=GTDB--6:capture_class_counter=:capture_domain_counter=:capture_family_counter=:capture_genus_counter=:capture_order_counter=:capture_phylum_counter=:capture_species_counter=:evoltype=D:gtdb_class_counter=c__Spirochaetia--6:gtdb_domain_counter=d__Bacteria--6:gtdb_family_counter=f__UBA12059--6:gtdb_genus_counter=g__JAFGJV01--1||g__SZUA-370--4||g__UBA5200--1:gtdb_order_counter=o__Treponematales--6:gtdb_phylum_counter=p__Spirochaetota--6:gtdb_species_counter=s__JAFGJV01 sp016928955--1||s__SZUA-370 sp003247225--1||s__SZUA-370 sp016938515--2||s__SZUA-370 sp018816345--1||s__UBA5200 sp002412825--1:heptad_counter=MCP-34H--6:lbd_counter=:lca=d__Bacteria:lca_tree=f__UBA12059:name=N89709:ref_name_counter=],GB_GCA_018815555.1_protein.faa_JAHIWF010000042.1_15@PF00015_full_PFAM.1.383.466:0.197223[&&NHX:Type=GTDB:gtdb_class=c__Spirochaetia:gtdb_domain=d__Bacteria:gtdb_family=f__UBA12059:gtdb_genus=g__UBA12059:gtdb_order=o__Treponematales:gtdb_phylum=p__Spirochaetota:gtdb_species=s__UBA12059 sp018815555:heptad=MCP-34H:species=d__Bacteria_p__Spirochaetota_c__Spirochaetia_o__Treponematales_f__UBA12059_g__UBA12059_s__UBA12059 sp018815555])0.642:0.0346558[&&NHX:Sample_counter=:Type_counter=GTDB--7:capture_class_counter=:capture_domain_counter=:capture_family_counter=:capture_genus_counter=:capture_order_counter=:capture_phylum_counter=:capture_species_counter=:evoltype=D:gtdb_class_counter=c__Spirochaetia--7:gtdb_domain_counter=d__Bacteria--7:gtdb_family_counter=f__UBA12059--7:gtdb_genus_counter=g__JAFGJV01--1||g__SZUA-370--4||g__UBA12059--1||g__UBA5200--1:gtdb_order_counter=o__Treponematales--7:gtdb_phylum_counter=p__Spirochaetota--7:gtdb_species_counter=s__JAFGJV01 sp016928955--1||s__SZUA-370 sp003247225--1||s__SZUA-370 sp016938515--2||s__SZUA-370 sp018816345--1||s__UBA12059 sp018815555--1||s__UBA5200 sp002412825--1:heptad_counter=MCP-34H--7:lbd_counter=:lca=d__Bacteria:lca_tree=f__UBA12059:name=N89711:ref_name_counter=],(GB_GCA_018816345.1_protein.faa_JAHIWG010000080.1_6@PF00015_full_PFAM.1.337.437:0.143891[&&NHX:Type=GTDB:gtdb_class=c__Spirochaetia:gtdb_domain=d__Bacteria:gtdb_family=f__UBA12059:gtdb_genus=g__SZUA-370:gtdb_order=o__Treponematales:gtdb_phylum=p__Spirochaetota:gtdb_species=s__SZUA-370 sp018816345:heptad=MCP-34H:species=d__Bacteria_p__Spirochaetota_c__Spirochaetia_o__Treponematales_f__UBA12059_g__SZUA-370_s__SZUA-370 sp018816345],GB_GCA_018815555.1_protein.faa_JAHIWF010000318.1_25@PF00015_full_PFAM.1.341.435:0.256702[&&NHX:Type=GTDB:gtdb_class=c__Spirochaetia:gtdb_domain=d__Bacteria:gtdb_family=f__UBA12059:gtdb_genus=g__UBA12059:gtdb_order=o__Treponematales:gtdb_phylum=p__Spirochaetota:gtdb_species=s__UBA12059 sp018815555:heptad=MCP-34H:species=d__Bacteria_p__Spirochaetota_c__Spirochaetia_o__Treponematales_f__UBA12059_g__UBA12059_s__UBA12059 sp018815555])0.761:0.0832366[&&NHX:Sample_counter=:Type_counter=GTDB--2:capture_class_counter=:capture_domain_counter=:capture_family_counter=:capture_genus_counter=:capture_order_counter=:capture_phylum_counter=:capture_species_counter=:evoltype=D:gtdb_class_counter=c__Spirochaetia--2:gtdb_domain_counter=d__Bacteria--2:gtdb_family_counter=f__UBA12059--2:gtdb_genus_counter=g__SZUA-370--1||g__UBA12059--1:gtdb_order_counter=o__Treponematales--2:gtdb_phylum_counter=p__Spirochaetota--2:gtdb_species_counter=s__SZUA-370 sp018816345--1||s__UBA12059 sp018815555--1:heptad_counter=MCP-34H--2:lbd_counter=:lca=d__Bacteria:lca_tree=f__UBA12059:name=N89714:ref_name_counter=])0.443:0.0877583[&&NHX:Sample_counter=:Type_counter=GTDB--9:capture_class_counter=:capture_domain_counter=:capture_family_counter=:capture_genus_counter=:capture_order_counter=:capture_phylum_counter=:capture_species_counter=:evoltype=D:gtdb_class_counter=c__Spirochaetia--9:gtdb_domain_counter=d__Bacteria--9:gtdb_family_counter=f__UBA12059--9:gtdb_genus_counter=g__JAFGJV01--1||g__SZUA-370--5||g__UBA12059--2||g__UBA5200--1:gtdb_order_counter=o__Treponematales--9:gtdb_phylum_counter=p__Spirochaetota--9:gtdb_species_counter=s__JAFGJV01 sp016928955--1||s__SZUA-370 sp003247225--1||s__SZUA-370 sp016938515--2||s__SZUA-370 sp018816345--2||s__UBA12059 sp018815555--2||s__UBA5200 sp002412825--1:heptad_counter=MCP-34H--9:lbd_counter=:lca=d__Bacteria:lca_tree=f__UBA12059:name=N89715:ref_name_counter=])0.79:0.0880039[&&NHX:Sample_counter=:Type_counter=GTDB--10:capture_class_counter=:capture_domain_counter=:capture_family_counter=:capture_genus_counter=:capture_order_counter=:capture_phylum_counter=:capture_species_counter=:evoltype=D:gtdb_class_counter=c__Spirochaetia--10:gtdb_domain_counter=d__Bacteria--10:gtdb_family_counter=f__Alkalispirochaetaceae--1||f__UBA12059--9:gtdb_genus_counter=g__Alkalispirochaeta--1||g__JAFGJV01--1||g__SZUA-370--5||g__UBA12059--2||g__UBA5200--1:gtdb_order_counter=o__DSM-27196--1||o__Treponematales--9:gtdb_phylum_counter=p__Spirochaetota--10:gtdb_species_counter=s__Alkalispirochaeta alkalica--1||s__JAFGJV01 sp016928955--1||s__SZUA-370 sp003247225--1||s__SZUA-370 sp016938515--2||s__SZUA-370 sp018816345--2||s__UBA12059 sp018815555--2||s__UBA5200 sp002412825--1:heptad_counter=MCP-34H--10:lbd_counter=:lca=d__Bacteria:lca_tree=f__UBA12059:name=N89716:ref_name_counter=],(GB_GCA_016928955.1_protein.faa_JAFGJV010000022.1_2@PF00015_full_PFAM.1.243.344:0.296124[&&NHX:Type=GTDB:gtdb_class=c__Spirochaetia:gtdb_domain=d__Bacteria:gtdb_family=f__UBA12059:gtdb_genus=g__JAFGJV01:gtdb_order=o__Treponematales:gtdb_phylum=p__Spirochaetota:gtdb_species=s__JAFGJV01 sp016928955:heptad=MCP-34H:species=d__Bacteria_p__Spirochaetota_c__Spirochaetia_o__Treponematales_f__UBA12059_g__JAFGJV01_s__JAFGJV01 sp016928955],GB_GCA_002839245.1_protein.faa_PGXR01000012.1_22@PF00015_full_PFAM.1.245.339:0.243436[&&NHX:Type=GTDB:gtdb_class=c__Spirochaetia:gtdb_domain=d__Bacteria:gtdb_family=f__UBA12059:gtdb_genus=g__SZUA-370:gtdb_order=o__Treponematales:gtdb_phylum=p__Spirochaetota:gtdb_species=s__SZUA-370 sp002839245:heptad=MCP-34H:species=d__Bacteria_p__Spirochaetota_c__Spirochaetia_o__Treponematales_f__UBA12059_g__SZUA-370_s__SZUA-370 sp002839245])0.239:0.0544916[&&NHX:Sample_counter=:Type_counter=GTDB--2:capture_class_counter=:capture_domain_counter=:capture_family_counter=:capture_genus_counter=:capture_order_counter=:capture_phylum_counter=:capture_species_counter=:evoltype=D:gtdb_class_counter=c__Spirochaetia--2:gtdb_domain_counter=d__Bacteria--2:gtdb_family_counter=f__UBA12059--2:gtdb_genus_counter=g__JAFGJV01--1||g__SZUA-370--1:gtdb_order_counter=o__Treponematales--2:gtdb_phylum_counter=p__Spirochaetota--2:gtdb_species_counter=s__JAFGJV01 sp016928955--1||s__SZUA-370 sp002839245--1:heptad_counter=MCP-34H--2:lbd_counter=:lca=d__Bacteria:lca_tree=f__UBA12059:name=N89719:ref_name_counter=])0.233:0.0905644[&&NHX:Sample_counter=:Type_counter=GTDB--12:capture_class_counter=:capture_domain_counter=:capture_family_counter=:capture_genus_counter=:capture_order_counter=:capture_phylum_counter=:capture_species_counter=:evoltype=D:gtdb_class_counter=c__Spirochaetia--12:gtdb_domain_counter=d__Bacteria--12:gtdb_family_counter=f__Alkalispirochaetaceae--1||f__UBA12059--11:gtdb_genus_counter=g__Alkalispirochaeta--1||g__JAFGJV01--2||g__SZUA-370--6||g__UBA12059--2||g__UBA5200--1:gtdb_order_counter=o__DSM-27196--1||o__Treponematales--11:gtdb_phylum_counter=p__Spirochaetota--12:gtdb_species_counter=s__Alkalispirochaeta alkalica--1||s__JAFGJV01 sp016928955--2||s__SZUA-370 sp002839245--1||s__SZUA-370 sp003247225--1||s__SZUA-370 sp016938515--2||s__SZUA-370 sp018816345--2||s__UBA12059 sp018815555--2||s__UBA5200 sp002412825--1:heptad_counter=MCP-34H--12:lbd_counter=:lca=d__Bacteria:lca_tree=f__UBA12059:name=N89720:ref_name_counter=])0.557:0.136385[&&NHX:Sample_counter=:Type_counter=GTDB--525:capture_class_counter=:capture_domain_counter=:capture_family_counter=:capture_genus_counter=:capture_order_counter=:capture_phylum_counter=:capture_species_counter=:evoltype=D:gtdb_class_counter=c__Alphaproteobacteria--3||c__Archaeoglobi--1||c__BMS3BBIN04--3||c__Bacilli--1||c__Bacteroidia--9||c__Blastocatellia--3||c__Calditrichia--2||c__Clostridia--371||c__Dehalobacteriia--3||c__Desulfarculia--1||c__Desulfobacteria--4||c__Desulfobulbia--1||c__Desulfovibrionia--14||c__Desulfuromonadia--2||c__Gammaproteobacteria--56||c__Gemmatimonadetes--2||c__Holophagae--1||c__Leptospirae--1||c__Magnetococcia--11||c__Negativicutes--1||c__Peptococcia--5||c__Polyangia--1||c__SAR324--1||c__Spirochaetia--24||c__Thermodesulfovibrionia--1||c__UBA11346--1||c__UBA9217--2:gtdb_domain_counter=d__Archaea--1||d__Bacteria--524:gtdb_family_counter=f__4be13--1||f__Acanthopleuribacteraceae--1||f__Acutalibacteraceae--35||f__Alkalispirochaetaceae--3||f__Anaeromusaceae--1||f__Anaerotignaceae--9||f__Anaerovoracaceae--10||f__Archaeoglobaceae--1||f__BMS3BBIN04--3||f__BX7--1||f__Beijerinckiaceae--1||f__Burkholderiaceae--27||f__Butyricicoccaceae--11||f__CAG-138--2||f__Calditrichaceae--2||f__Christensenellaceae--1||f__Clostridiaceae--1||f__DC0425bin3--9||f__DSM-8532--3||f__DSM-8902--2||f__Desulfobacteraceae--1||f__Desulfococcaceae--2||f__Desulfomicrobiaceae--1||f__Desulfovibrionaceae--12||f__Desulfurivibrionaceae--1||f__Erysipelotrichaceae--1||f__Ethanoligenenaceae--1||f__Eubacteriaceae--3||f__Filifactoraceae--2||f__GCA-001735895--1||f__GCA-2746535--1||f__GCF-002020875--1||f__GWF2-33-38--1||f__Ga0077536--2||f__Gemmatimonadaceae--2||f__Geoalkalibacteraceae--1||f__JACRHJ01--1||f__JADFZZ01--1||f__JAHJTB01--1||f__Lachnospiraceae--176||f__Leptospiraceae--1||f__Magnetaquicoccaceae--2||f__Magnetobacteriaceae--1||f__Marinilabiliaceae--1||f__Methylococcaceae--1||f__Methylomonadaceae--6||f__Methylophilaceae--3||f__Nannocystaceae--1||f__Oscillospiraceae--43||f__Pseudomonadaceae--4||f__Pseudopelobacteraceae--1||f__Pyrinomonadaceae--3||f__RZZR01--1||f__Rhodobacteraceae--1||f__Rhodocyclaceae--8||f__Ruminococcaceae--62||f__Salinispiraceae--2||f__Salinivirgaceae--2||f__Sedimentibacteraceae--5||f__Spirochaetaceae_B--4||f__Steroidobacteraceae--1||f__Tenuifilaceae--4||f__Treponemataceae--1||f__UBA12059--11||f__UBA4068--1||f__UBA5734--1||f__UBA5745--5||f__UBA5755--1||f__UBA7702--1||f__UBA7960--1||f__UBA8932--1||f__UBA9217--1||f__UBA929--3||f__Vallitaleaceae--1||f__WRLR01--1||f__Xanthobacteraceae--1||f__Xanthomonadaceae--2:gtdb_genus_counter=g__14-2--7||g__1XD42-69--2||g__66-26--1||g__Acanthopleuribacter--1||g__Acetatifactor--6||g__Acetobacterium--3||g__Acidovorax_A--1||g__Acutalibacter--2||g__Agathobaculum--3||g__Alkalispirochaeta--3||g__Aminipila--1||g__An92--1||g__Anaeromusa--1||g__Anaerotignum--2||g__Anaerovorax--3||g__Aquabacterium--3||g__Aquabacterium_A--1||g__Archaeoglobus_A--1||g__Avoscillospira_A--2||g__Azoarcus_C--1||g__Azonexus--1||g__BMS3BBIN04--1||g__BX12--1||g__Bilifractor--5||g__Blastochloris--1||g__Blautia--1||g__Blautia_A--1||g__Bosea--1||g__Butyribacter--1||g__Butyricicoccus--5||g__CAG-115--12||g__CAG-303--4||g__CAG-353--3||g__CAG-510--2||g__CAG-791--1||g__CAG-95--5||g__CAJBIL01--1||g__COE1--1||g__Caccousia--1||g__Caldithrix--2||g__Caproicibacter--1||g__Caproicibacterium--1||g__Caproiciproducens--21||g__Carboxylicivirga--1||g__Catenibacillus--1||g__Choladocola--3||g__Clostridium_AP--1||g__Clostridium_E--8||g__Clostridium_I--1||g__Clostridium_R--1||g__Coprocola--2||g__Copromonas--1||g__DTU059--1||g__DTU069--1||g__DTU089--1||g__Desulfobacter--1||g__Desulfocurvibacter--1||g__Desulfocurvus--1||g__Desulfomicrobium--1||g__Desulfonema_C--1||g__Desulfovibrio_Q--1||g__Duganella--2||g__Dysosmobacter--4||g__ER4--1||g__Eisenbergiella--3||g__Enterocloster--7||g__Eubacterium_F--1||g__Eubacterium_J--1||g__Evtepia--1||g__Faecalibacterium--1||g__Faecalimonas--1||g__Flavonifractor--5||g__Fournierella--1||g__GCA-001735895--1||g__GCA-2746535--1||g__GWC2-56-14--1||g__GWF2-33-38--1||g__Ga0077536--2||g__Ga0077550--1||g__Gemmatimonas--2||g__Geoalkalibacter--1||g__Giesbergeria--1||g__HA3dbin3--9||g__HGW-1--1||g__Hydrogenoanaerobacterium--1||g__IOR16--2||g__Intestinimonas--1||g__JAABSP01--1||g__JAABTD01--1||g__JAANAU01--1||g__JAAUYQ01--1||g__JAAYBB01--1||g__JAAYKS01--1||g__JAAYNV01--1||g__JAAYQI01--4||g__JABWCC01--1||g__JACPFJ01--1||g__JACRHJ01--1||g__JADFZZ01--1||g__JAEUJG01--1||g__JAFDVJ01--3||g__JAFGJV01--2||g__JAHJTB01--1||g__Kineothrix--4||g__Lachnoclostridium--2||g__Lachnospira--1||g__Lacrimispora--21||g__Lawsonibacter--10||g__Limnobacter--5||g__MD308--1||g__MGBC164599--5||g__Magnetaquicoccus--1||g__Magnetobacterium--1||g__Massilia--5||g__Merdisoma--3||g__Methylobacter_A--2||g__Methylomonas--3||g__Methylophilus--1||g__Methylospira--1||g__Methylovorus--2||g__Methylovulum--1||g__Muricomes--1||g__Murimonas--1||g__Noviherbaspirillum--2||g__Oribacterium--24||g__Oscillibacter--6||g__Pelethomonas--4||g__Pelethousia--2||g__Proteocatella--2||g__Pseudobutyricicoccus--2||g__Pseudodesulfovibrio--8||g__Pseudomonas_B--4||g__Pygmaiobacter--1||g__RGIG4694--2||g__RGIG5472--1||g__RGIG8773--12||g__RZZR01--1||g__Rhizobacter--5||g__Roseburia--2||g__Ruminiclostridium_D--1||g__Ruminiclostridium_E--24||g__Ruminococcus_G--1||g__SFDP01--1||g__SIG230--1||g__SKVR01--1||g__SKVS01--1||g__SZUA-368--1||g__SZUA-370--6||g__Salinivirga--2||g__Schaedlerella--4||g__Sedimentibacter--4||g__Solidesulfovibrio--1||g__Spiro-10--1||g__Spirochaeta_B--2||g__Spirochaeta_D--1||g__Spirochaeta_F--3||g__Sporofaciens--7||g__Steroidobacter_A--1||g__Thalassobius--1||g__Thauera_A--1||g__Thermoclostridium--1||g__Thiomonas--1||g__Thiopontia--1||g__UBA12059--2||g__UBA1394--1||g__UBA1535--1||g__UBA2262--1||g__UBA2658--2||g__UBA2882--1||g__UBA3282--30||g__UBA3402--1||g__UBA4997--1||g__UBA5200--1||g__UBA5261--4||g__UBA5559--1||g__UBA7702--1||g__UBA8514--1||g__UBA929--2||g__UBA935--1||g__UMGS1889--1||g__UMGS363--3||g__Undibacterium--1||g__Velocimicrobium--1||g__Ventrimonas--7||g__Ventrousia--1||g__WJJA01--2||g__WRJA01--2||g__WRJK01--2||g__WRKD01--1||g__WRLR01--1||g__WRMG01--1||g__WRMH01--3||g__WRMS01--5||g__Xanthomonas_A--2||g__Zoogloea--3:gtdb_order_counter=o__Acanthopleuribacterales--1||o__Acetivibrionales--3||o__Adiutricales--1||o__Anaeromusales--1||o__Archaeoglobales--1||o__BMS3BBIN04--3||o__Bacteroidales--9||o__Burkholderiales--38||o__Calditrichales--2||o__Christensenellales--3||o__Clostridiales--1||o__DRI-13--5||o__DSM-27196--7||o__Desulfobacterales--4||o__Desulfobulbales--1||o__Desulfovibrionales--14||o__Desulfuromonadales--1||o__Erysipelotrichales--1||o__Eubacteriales--3||o__GCA-001735895--1||o__GCA-2746535--1||o__GCF-002020875--1||o__Ga0077536--2||o__Gemmatimonadales--2||o__Geobacterales--1||o__JACRHJ01--1||o__Lachnospirales--186||o__Leptospirales--1||o__Magnetococcales--11||o__Methylococcales--7||o__Nannocystales--1||o__Oscillospirales--156||o__Peptostreptococcales--12||o__Pseudomonadales--4||o__Pyrinomonadales--3||o__Rhizobiales--2||o__Rhodobacterales--1||o__SAR324--1||o__Saccharofermentanales--1||o__Spirochaetales_E--4||o__Steroidobacterales--1||o__Thermodesulfovibrionales--1||o__Tissierellales--5||o__Treponematales--13||o__UBA4068--2||o__UBA7702--1||o__UBA9217--1||o__WRLR01--1||o__Xanthomonadales--2:gtdb_phylum_counter=p__AABM5-125-24--3||p__Acidobacteriota--4||p__Bacteroidota--9||p__Calditrichota--2||p__Desulfobacterota--8||p__Desulfobacterota_I--14||p__Firmicutes--1||p__Firmicutes_A--371||p__Firmicutes_B--8||p__Firmicutes_C--1||p__Gemmatimonadota--2||p__Halobacteriota--1||p__Myxococcota--1||p__Nitrospirota--3||p__Planctomycetota--1||p__Proteobacteria--70||p__SAR324--1||p__Spirochaetota--25:gtdb_species_counter=s__14-2 sp004793545--1||s__14-2 sp009911185--1||s__14-2 sp910580195--1||s__14-2 sp910583835--1||s__14-2 sp910584585--1||s__14-2 sp910585625--1||s__14-2 sp910588845--1||s__1XD42-69 sp017624495--1||s__1XD42-69 sp910588565--1||s__66-26 sp001897745--1||s__Acanthopleuribacter pedis--1||s__Acetatifactor intestinalis--1||s__Acetatifactor sp003447295--1||s__Acetatifactor sp015056975--1||s__Acetatifactor sp910578185--1||s__Acetatifactor sp910586775--1||s__Acetatifactor sp910589035--1||s__Acetobacterium sp003260995--1||s__Acetobacterium wieringae--1||s__Acetobacterium woodii_A--1||s__Acidovorax_A avenae--1||s__Acutalibacter sp003612555--1||s__Acutalibacter sp904419785--1||s__Agathobaculum desmolans--1||s__Agathobaculum intestinipullorum--1||s__Agathobaculum sp900291975--1||s__Alkalispirochaeta alkalica--3||s__Aminipila terrae--1||s__An92 sp018374635--1||s__Anaeromusa acidaminophila--1||s__Anaerotignum propionicum--1||s__Anaerotignum sp002299545--1||s__Anaerovorax odorimutans--3||s__Aquabacterium sp002339015--2||s__Aquabacterium sp003933735--1||s__Aquabacterium_A pictum--1||s__Archaeoglobus_A sp017656505--1||s__Avoscillospira_A sp904395905--2||s__Azoarcus_C sp018122735--1||s__Azonexus sp018261905--1||s__BMS3BBIN04 sp002898195--1||s__BX12 sp910583765--1||s__Bilifractor cellulosolvens--1||s__Bilifractor cellulosolvens_A--1||s__Bilifractor sp900318405--1||s__Bilifractor sp900770225--2||s__Blastochloris viridis--1||s__Blautia coccoides--1||s__Blautia_A schinkii_A--1||s__Bosea sp001429395--1||s__Butyribacter sp910575435--1||s__Butyricicoccus pullicaecorum_A--1||s__Butyricicoccus pullicaecorum_B--1||s__Butyricicoccus pullicaecorum_C--1||s__Butyricicoccus sp900604335--1||s__Butyricicoccus sp904420185--1||s__CAG-115 sp000432175--1||s__CAG-115 sp002304735--1||s__CAG-115 sp003516865--1||s__CAG-115 sp003531585--1||s__CAG-115 sp004555855--1||s__CAG-115 sp014799395--1||s__CAG-115 sp015067375--1||s__CAG-115 sp017440445--1||s__CAG-115 sp017465665--1||s__CAG-115 sp017847835--1||s__CAG-115 sp017848155--1||s__CAG-115 sp900768125--1||s__CAG-303 sp910577835--2||s__CAG-303 sp910585215--2||s__CAG-353 sp017829005--1||s__CAG-353 sp018110855--1||s__CAG-353 sp900768995--1||s__CAG-510 sp910577015--1||s__CAG-510 sp910577105--1||s__CAG-791 sp902781655--1||s__CAG-95 sp003612395--1||s__CAG-95 sp014803415--1||s__CAG-95 sp017561085--1||s__CAG-95 sp910585075--1||s__CAG-95 sp910587305--1||s__CAJBIL01 sp903939665--1||s__COE1 sp910579275--1||s__Caccousia avicola--1||s__Caldithrix sp013151275--2||s__Caproicibacter sp002409675--1||s__Caproicibacterium amylolyticum--1||s__Caproiciproducens sp000752215--4||s__Caproiciproducens sp002338255--2||s__Caproiciproducens sp002359465--5||s__Caproiciproducens sp002378845--3||s__Caproiciproducens sp002407645--1||s__Caproiciproducens sp012516295--2||s__Caproiciproducens sp012517675--1||s__Caproiciproducens sp012839345--1||s__Caproiciproducens sp900546895--2||s__Carboxylicivirga linearis--1||s__Catenibacillus sp018369015--1||s__Choladocola sp009774135--1||s__Choladocola sp910579225--1||s__Choladocola sp910584945--1||s__Clostridium_AP sp000509125--1||s__Clostridium_E jeddahense--2||s__Clostridium_E merdae--2||s__Clostridium_E sp002397665--2||s__Clostridium_E sporosphaeroides--2||s__Clostridium_I akagii--1||s__Clostridium_R aminophilum--1||s__Coprocola sp017888185--2||s__Copromonas sp910575275--1||s__DTU059 sp012840245--1||s__DTU069 sp012516065--1||s__DTU089 sp017501865--1||s__Desulfobacter vibrioformis--1||s__Desulfocurvibacter africanus--1||s__Desulfocurvus vexinensis--1||s__Desulfomicrobium escambiense--1||s__Desulfonema_C magnum--1||s__Desulfovibrio_Q ferrophilus--1||s__Duganella sacchari--2||s__Dysosmobacter sp910575815--1||s__Dysosmobacter sp910578935--1||s__Dysosmobacter sp910584995--1||s__Dysosmobacter sp910588175--1||s__ER4 sp017620315--1||s__Eisenbergiella sp002361095--1||s__Eisenbergiella sp003478085--1||s__Eisenbergiella sp900548905--1||s__Enterocloster bolteae--2||s__Enterocloster citroniae--1||s__Enterocloster porci--1||s__Enterocloster sp001304855--1||s__Enterocloster sp005845215--1||s__Enterocloster sp900551225--1||s__Eubacterium_F sp910584875--1||s__Eubacterium_J sp910580075--1||s__Evtepia viridis--1||s__Faecalibacterium intestinavium--1||s__Faecalimonas sp900546325--1||s__Flavonifractor intestinigallinarum--1||s__Flavonifractor merdavium--1||s__Flavonifractor plautii--2||s__Flavonifractor sp002159455--1||s__Fournierella merdavium--1||s__GCA-001735895 sp003231795--1||s__GCA-2746535 sp002746535--1||s__GWC2-56-14 sp001803705--1||s__GWF2-33-38 sp001769505--1||s__Ga0077536 sp009692365--1||s__Ga0077536 sp903866355--1||s__Ga0077550 sp016709225--1||s__Gemmatimonas sp013004105--1||s__Gemmatimonas sp017991005--1||s__Geoalkalibacter ferrihydriticus--1||s__Giesbergeria anulus--1||s__HA3dbin3 sp002753495--3||s__HA3dbin3 sp015228935--2||s__HA3dbin3 sp015229045--3||s__HA3dbin3 sp015231175--1||s__HGW-1 sp002841625--1||s__Hydrogenoanaerobacterium saccharovorans--1||s__IOR16 sp017168145--2||s__Intestinimonas merdavium--1||s__JAABSP01 sp011390345--1||s__JAABTD01 sp011390065--1||s__JAANAU01 sp015232705--1||s__JAAUYQ01 sp014805015--1||s__JAAYBB01 sp012719075--1||s__JAAYKS01 sp017997315--1||s__JAAYNV01 sp012520645--1||s__JAAYQI01 sp012519385--4||s__JABWCC01 sp013359315--1||s__JACPFJ01 sp016182975--1||s__JACRHJ01 sp016212105--1||s__JADFZZ01 sp015232315--1||s__JAEUJG01 sp016794765--1||s__JAFDVJ01 sp018269075--3||s__JAFGJV01 sp016928955--2||s__JAHJTB01 sp018830135--1||s__Kineothrix alysoides--1||s__Kineothrix sp000403275--1||s__Kineothrix sp012520655--1||s__Kineothrix sp910585965--1||s__Lachnoclostridium phytofermentans--1||s__Lachnoclostridium sp003526525--1||s__Lachnospira sp900552795--1||s__Lacrimispora aerotolerans--2||s__Lacrimispora algidixylanolytica--2||s__Lacrimispora amygdalina_A--1||s__Lacrimispora indica--1||s__Lacrimispora sp000526575--2||s__Lacrimispora sp001312405--1||s__Lacrimispora sp002389905--2||s__Lacrimispora sp002478865--1||s__Lacrimispora sp009712635--1||s__Lacrimispora sp015057705--2||s__Lacrimispora sp015057715--1||s__Lacrimispora sp015057775--1||s__Lacrimispora sp902363735--1||s__Lacrimispora xylanolytica--1||s__Lacrimispora xylanolytica_A--1||s__Lacrimispora xylanolytica_B--1||s__Lawsonibacter asaccharolyticus--1||s__Lawsonibacter sp003612335--2||s__Lawsonibacter sp009911595--1||s__Lawsonibacter sp900754605--2||s__Lawsonibacter sp900763995--1||s__Lawsonibacter sp910578735--1||s__Lawsonibacter sp910585815--2||s__Limnobacter sp000170915--1||s__Limnobacter sp001601825--1||s__Limnobacter sp002954425--1||s__Limnobacter sp018812945--1||s__Limnobacter sp902506325--1||s__MD308 sp910578455--1||s__MGBC164599 sp910575625--1||s__MGBC164599 sp910584115--2||s__MGBC164599 sp910587105--1||s__MGBC164599 sp910588825--1||s__Magnetaquicoccus sp002753095--1||s__Magnetobacterium sp002753685--1||s__Massilia putida--1||s__Massilia sp011682055--2||s__Massilia sp016093545--1||s__Massilia sp900101265--1||s__Merdisoma sp910574835--1||s__Merdisoma sp910586955--1||s__Merdisoma sp910587955--1||s__Methylobacter_A tundripaludum--2||s__Methylomonas sp015711015--1||s__Methylomonas sp018335995--1||s__Methylomonas sp903858105--1||s__Methylophilus sp001183865--1||s__Methylospira mobilis--1||s__Methylovorus glucosotrophus--2||s__Methylovulum sp903945375--1||s__Muricomes oroticus--1||s__Murimonas intestini--1||s__Noviherbaspirillum denitrificans--1||s__Noviherbaspirillum humi--1||s__Oribacterium asaccharolyticum--6||s__Oribacterium parvum--3||s__Oribacterium sinus--4||s__Oribacterium sp000424445--1||s__Oribacterium sp000513555--1||s__Oribacterium sp002371295--1||s__Oribacterium sp015258095--4||s__Oribacterium sp017940955--1||s__Oribacterium sp900107835--1||s__Oribacterium sp900113415--1||s__Oribacterium sp900318695--1||s__Oscillibacter ruminantium--1||s__Oscillibacter sp002455655--2||s__Oscillibacter sp003245395--1||s__Oscillibacter valericigenes--2||s__Pelethomonas sp014799845--1||s__Pelethomonas sp014799925--1||s__Pelethomonas sp910578505--1||s__Pelethomonas sp910587785--1||s__Pelethousia sp002409725--2||s__Proteocatella sp009929415--1||s__Proteocatella sphenisci--1||s__Pseudobutyricicoccus lothianensis--2||s__Pseudodesulfovibrio cashew--2||s__Pseudodesulfovibrio indicus--1||s__Pseudodesulfovibrio mercurii--1||s__Pseudodesulfovibrio oxyclinae--1||s__Pseudodesulfovibrio sp004025585--1||s__Pseudodesulfovibrio sp016744135--2||s__Pseudomonas_B oryzihabitans--1||s__Pseudomonas_B oryzihabitans_D--1||s__Pseudomonas_B oryzihabitans_E--1||s__Pseudomonas_B psychrotolerans_B--1||s__Pygmaiobacter massiliensis--1||s__RGIG4694 sp017481565--2||s__RGIG5472 sp017501355--1||s__RGIG8773 sp014799735--2||s__RGIG8773 sp014799785--2||s__RGIG8773 sp017415165--1||s__RGIG8773 sp017465345--2||s__RGIG8773 sp017847885--3||s__RGIG8773 sp018110825--2||s__RZZR01 sp009929795--1||s__Rhizobacter sp000799605--1||s__Rhizobacter sp000800095--1||s__Rhizobacter sp001425825--1||s__Rhizobacter sp016735515--1||s__Rhizobacter sp900142965--1||s__Roseburia sp014804775--1||s__Roseburia sp910577925--1||s__Ruminiclostridium_D cellulosi--1||s__Ruminiclostridium_E siraeum--3||s__Ruminiclostridium_E sp002437415--2||s__Ruminiclostridium_E sp003512525--2||s__Ruminiclostridium_E sp009778605--1||s__Ruminiclostridium_E sp009783205--1||s__Ruminiclostridium_E sp009784765--1||s__Ruminiclostridium_E sp009784825--1||s__Ruminiclostridium_E sp009786985--1||s__Ruminiclostridium_E sp015067025--2||s__Ruminiclostridium_E sp016302655--1||s__Ruminiclostridium_E sp017408635--1||s__Ruminiclostridium_E sp017465545--1||s__Ruminiclostridium_E sp017935365--3||s__Ruminiclostridium_E sp017942025--1||s__Ruminiclostridium_E sp900539195--2||s__Ruminiclostridium_E sp910579265--1||s__Ruminococcus_G gauvreauii--1||s__SFDP01 sp004558185--1||s__SIG230 sp017532345--1||s__SKVR01 sp007135645--1||s__SKVS01 sp007129335--1||s__SZUA-368 sp003246505--1||s__SZUA-370 sp002839245--1||s__SZUA-370 sp003247225--1||s__SZUA-370 sp016938515--2||s__SZUA-370 sp018816345--2||s__Salinivirga cyanobacteriivorans--1||s__Salinivirga sp002869335--1||s__Schaedlerella arabinosiphila--1||s__Schaedlerella glycyrrhizinilytica_A--1||s__Schaedlerella sp009911175--1||s__Schaedlerella sp910575475--1||s__Sedimentibacter acidaminivorans--1||s__Sedimentibacter saalensis--1||s__Sedimentibacter sp002340985--1||s__Sedimentibacter sp002385835--1||s__Solidesulfovibrio carbinolicus--1||s__Spiro-10 sp001604385--1||s__Spirochaeta_B africana--2||s__Spirochaeta_D lutea--1||s__Spirochaeta_F sp016342385--1||s__Spirochaeta_F sp016744925--1||s__Spirochaeta_F sp016936555--1||s__Sporofaciens sp011960625--1||s__Sporofaciens sp910574885--1||s__Sporofaciens sp910577685--1||s__Sporofaciens sp910579015--1||s__Sporofaciens sp910579925--2||s__Sporofaciens sp910587575--1||s__Steroidobacter_A sp016790065--1||s__Thalassobius gelatinovorus--1||s__Thauera_A hydrothermalis--1||s__Thermoclostridium sp012521105--1||s__Thiomonas delicata--1||s__Thiopontia sp018648825--1||s__UBA12059 sp018815555--2||s__UBA1394 sp900554975--1||s__UBA1535 sp017352195--1||s__UBA2262 sp002841785--1||s__UBA2658 sp002841545--1||s__UBA2658 sp012728025--1||s__UBA2882 sp910574745--1||s__UBA3282 sp002361355--1||s__UBA3282 sp002361735--1||s__UBA3282 sp002490705--1||s__UBA3282 sp002490835--2||s__UBA3282 sp002491905--2||s__UBA3282 sp002492525--1||s__UBA3282 sp002493835--1||s__UBA3282 sp003611805--1||s__UBA3282 sp003612405--1||s__UBA3282 sp009774215--1||s__UBA3282 sp014804615--1||s__UBA3282 sp910575775--2||s__UBA3282 sp910577735--2||s__UBA3282 sp910578475--1||s__UBA3282 sp910578715--1||s__UBA3282 sp910579285--2||s__UBA3282 sp910579505--1||s__UBA3282 sp910584725--1||s__UBA3282 sp910585555--2||s__UBA3282 sp910586705--1||s__UBA3282 sp910587095--2||s__UBA3282 sp910587715--1||s__UBA3282 sp910588955--1||s__UBA3402 sp910585645--1||s__UBA4997 sp002398485--1||s__UBA5200 sp002412825--1||s__UBA5261 sp002345825--3||s__UBA5261 sp011174675--1||s__UBA5559 sp002425705--1||s__UBA7702 sp002482535--1||s__UBA8514 sp003543235--1||s__UBA929 sp002293625--1||s__UBA929 sp009782475--1||s__UBA935 sp009787745--1||s__UMGS1889 sp900556055--1||s__UMGS363 sp017408395--2||s__UMGS363 sp900768245--1||s__Undibacterium sp018139685--1||s__Velocimicrobium sp002419585--1||s__Ventrimonas sp003611875--1||s__Ventrimonas sp003669055--2||s__Ventrimonas sp910577765--1||s__Ventrimonas sp910586205--2||s__Ventrimonas sp910588875--1||s__Ventrousia sp905215125--1||s__WJJA01 sp014729955--2||s__WRJA01 sp009782435--2||s__WRJK01 sp009778415--1||s__WRJK01 sp009782285--1||s__WRKD01 sp009778255--1||s__WRLR01 sp009777515--1||s__WRMG01 sp009782385--1||s__WRMH01 sp009776905--1||s__WRMH01 sp009778485--1||s__WRMH01 sp009783555--1||s__WRMS01 sp009776595--1||s__WRMS01 sp009782505--1||s__WRMS01 sp018434325--2||s__WRMS01 sp018436095--1||s__Xanthomonas_A translucens--1||s__Xanthomonas_A translucens_A--1||s__Zoogloea sp002028455--1||s__Zoogloea sp018241685--1||s__Zoogloea sp018241725--1:heptad_counter=MCP-34H--515||MCP-36H--8||MCP-40H--1||MCP-44H--1:lbd_counter=:lca=d__Bacteria:lca_tree=d__Bacteria:name=N89721:ref_name_counter=],GB_GCA_011390035.1_protein.faa_JAABTE010000255.1_3@PF00015_full_PFAM.1.371.465:0.346869[&&NHX:Type=GTDB:gtdb_class=c__Desulfobacteria:gtdb_domain=d__Bacteria:gtdb_family=f__Desulfococcaceae:gtdb_genus=g__JAABTE01:gtdb_order=o__Desulfobacterales:gtdb_phylum=p__Desulfobacterota:gtdb_species=s__JAABTE01 sp011390035:heptad=MCP-34H:species=d__Bacteria_p__Desulfobacterota_c__Desulfobacteria_o__Desulfobacterales_f__Desulfococcaceae_g__JAABTE01_s__JAABTE01 sp011390035])0.983:0.405562[&&NHX:Sample_counter=:Type_counter=GTDB--526:capture_class_counter=:capture_domain_counter=:capture_family_counter=:capture_genus_counter=:capture_order_counter=:capture_phylum_counter=:capture_species_counter=:evoltype=D:gtdb_class_counter=c__Alphaproteobacteria--3||c__Archaeoglobi--1||c__BMS3BBIN04--3||c__Bacilli--1||c__Bacteroidia--9||c__Blastocatellia--3||c__Calditrichia--2||c__Clostridia--371||c__Dehalobacteriia--3||c__Desulfarculia--1||c__Desulfobacteria--5||c__Desulfobulbia--1||c__Desulfovibrionia--14||c__Desulfuromonadia--2||c__Gammaproteobacteria--56||c__Gemmatimonadetes--2||c__Holophagae--1||c__Leptospirae--1||c__Magnetococcia--11||c__Negativicutes--1||c__Peptococcia--5||c__Polyangia--1||c__SAR324--1||c__Spirochaetia--24||c__Thermodesulfovibrionia--1||c__UBA11346--1||c__UBA9217--2:gtdb_domain_counter=d__Archaea--1||d__Bacteria--525:gtdb_family_counter=f__4be13--1||f__Acanthopleuribacteraceae--1||f__Acutalibacteraceae--35||f__Alkalispirochaetaceae--3||f__Anaeromusaceae--1||f__Anaerotignaceae--9||f__Anaerovoracaceae--10||f__Archaeoglobaceae--1||f__BMS3BBIN04--3||f__BX7--1||f__Beijerinckiaceae--1||f__Burkholderiaceae--27||f__Butyricicoccaceae--11||f__CAG-138--2||f__Calditrichaceae--2||f__Christensenellaceae--1||f__Clostridiaceae--1||f__DC0425bin3--9||f__DSM-8532--3||f__DSM-8902--2||f__Desulfobacteraceae--1||f__Desulfococcaceae--3||f__Desulfomicrobiaceae--1||f__Desulfovibrionaceae--12||f__Desulfurivibrionaceae--1||f__Erysipelotrichaceae--1||f__Ethanoligenenaceae--1||f__Eubacteriaceae--3||f__Filifactoraceae--2||f__GCA-001735895--1||f__GCA-2746535--1||f__GCF-002020875--1||f__GWF2-33-38--1||f__Ga0077536--2||f__Gemmatimonadaceae--2||f__Geoalkalibacteraceae--1||f__JACRHJ01--1||f__JADFZZ01--1||f__JAHJTB01--1||f__Lachnospiraceae--176||f__Leptospiraceae--1||f__Magnetaquicoccaceae--2||f__Magnetobacteriaceae--1||f__Marinilabiliaceae--1||f__Methylococcaceae--1||f__Methylomonadaceae--6||f__Methylophilaceae--3||f__Nannocystaceae--1||f__Oscillospiraceae--43||f__Pseudomonadaceae--4||f__Pseudopelobacteraceae--1||f__Pyrinomonadaceae--3||f__RZZR01--1||f__Rhodobacteraceae--1||f__Rhodocyclaceae--8||f__Ruminococcaceae--62||f__Salinispiraceae--2||f__Salinivirgaceae--2||f__Sedimentibacteraceae--5||f__Spirochaetaceae_B--4||f__Steroidobacteraceae--1||f__Tenuifilaceae--4||f__Treponemataceae--1||f__UBA12059--11||f__UBA4068--1||f__UBA5734--1||f__UBA5745--5||f__UBA5755--1||f__UBA7702--1||f__UBA7960--1||f__UBA8932--1||f__UBA9217--1||f__UBA929--3||f__Vallitaleaceae--1||f__WRLR01--1||f__Xanthobacteraceae--1||f__Xanthomonadaceae--2:gtdb_genus_counter=g__14-2--7||g__1XD42-69--2||g__66-26--1||g__Acanthopleuribacter--1||g__Acetatifactor--6||g__Acetobacterium--3||g__Acidovorax_A--1||g__Acutalibacter--2||g__Agathobaculum--3||g__Alkalispirochaeta--3||g__Aminipila--1||g__An92--1||g__Anaeromusa--1||g__Anaerotignum--2||g__Anaerovorax--3||g__Aquabacterium--3||g__Aquabacterium_A--1||g__Archaeoglobus_A--1||g__Avoscillospira_A--2||g__Azoarcus_C--1||g__Azonexus--1||g__BMS3BBIN04--1||g__BX12--1||g__Bilifractor--5||g__Blastochloris--1||g__Blautia--1||g__Blautia_A--1||g__Bosea--1||g__Butyribacter--1||g__Butyricicoccus--5||g__CAG-115--12||g__CAG-303--4||g__CAG-353--3||g__CAG-510--2||g__CAG-791--1||g__CAG-95--5||g__CAJBIL01--1||g__COE1--1||g__Caccousia--1||g__Caldithrix--2||g__Caproicibacter--1||g__Caproicibacterium--1||g__Caproiciproducens--21||g__Carboxylicivirga--1||g__Catenibacillus--1||g__Choladocola--3||g__Clostridium_AP--1||g__Clostridium_E--8||g__Clostridium_I--1||g__Clostridium_R--1||g__Coprocola--2||g__Copromonas--1||g__DTU059--1||g__DTU069--1||g__DTU089--1||g__Desulfobacter--1||g__Desulfocurvibacter--1||g__Desulfocurvus--1||g__Desulfomicrobium--1||g__Desulfonema_C--1||g__Desulfovibrio_Q--1||g__Duganella--2||g__Dysosmobacter--4||g__ER4--1||g__Eisenbergiella--3||g__Enterocloster--7||g__Eubacterium_F--1||g__Eubacterium_J--1||g__Evtepia--1||g__Faecalibacterium--1||g__Faecalimonas--1||g__Flavonifractor--5||g__Fournierella--1||g__GCA-001735895--1||g__GCA-2746535--1||g__GWC2-56-14--1||g__GWF2-33-38--1||g__Ga0077536--2||g__Ga0077550--1||g__Gemmatimonas--2||g__Geoalkalibacter--1||g__Giesbergeria--1||g__HA3dbin3--9||g__HGW-1--1||g__Hydrogenoanaerobacterium--1||g__IOR16--2||g__Intestinimonas--1||g__JAABSP01--1||g__JAABTD01--1||g__JAABTE01--1||g__JAANAU01--1||g__JAAUYQ01--1||g__JAAYBB01--1||g__JAAYKS01--1||g__JAAYNV01--1||g__JAAYQI01--4||g__JABWCC01--1||g__JACPFJ01--1||g__JACRHJ01--1||g__JADFZZ01--1||g__JAEUJG01--1||g__JAFDVJ01--3||g__JAFGJV01--2||g__JAHJTB01--1||g__Kineothrix--4||g__Lachnoclostridium--2||g__Lachnospira--1||g__Lacrimispora--21||g__Lawsonibacter--10||g__Limnobacter--5||g__MD308--1||g__MGBC164599--5||g__Magnetaquicoccus--1||g__Magnetobacterium--1||g__Massilia--5||g__Merdisoma--3||g__Methylobacter_A--2||g__Methylomonas--3||g__Methylophilus--1||g__Methylospira--1||g__Methylovorus--2||g__Methylovulum--1||g__Muricomes--1||g__Murimonas--1||g__Noviherbaspirillum--2||g__Oribacterium--24||g__Oscillibacter--6||g__Pelethomonas--4||g__Pelethousia--2||g__Proteocatella--2||g__Pseudobutyricicoccus--2||g__Pseudodesulfovibrio--8||g__Pseudomonas_B--4||g__Pygmaiobacter--1||g__RGIG4694--2||g__RGIG5472--1||g__RGIG8773--12||g__RZZR01--1||g__Rhizobacter--5||g__Roseburia--2||g__Ruminiclostridium_D--1||g__Ruminiclostridium_E--24||g__Ruminococcus_G--1||g__SFDP01--1||g__SIG230--1||g__SKVR01--1||g__SKVS01--1||g__SZUA-368--1||g__SZUA-370--6||g__Salinivirga--2||g__Schaedlerella--4||g__Sedimentibacter--4||g__Solidesulfovibrio--1||g__Spiro-10--1||g__Spirochaeta_B--2||g__Spirochaeta_D--1||g__Spirochaeta_F--3||g__Sporofaciens--7||g__Steroidobacter_A--1||g__Thalassobius--1||g__Thauera_A--1||g__Thermoclostridium--1||g__Thiomonas--1||g__Thiopontia--1||g__UBA12059--2||g__UBA1394--1||g__UBA1535--1||g__UBA2262--1||g__UBA2658--2||g__UBA2882--1||g__UBA3282--30||g__UBA3402--1||g__UBA4997--1||g__UBA5200--1||g__UBA5261--4||g__UBA5559--1||g__UBA7702--1||g__UBA8514--1||g__UBA929--2||g__UBA935--1||g__UMGS1889--1||g__UMGS363--3||g__Undibacterium--1||g__Velocimicrobium--1||g__Ventrimonas--7||g__Ventrousia--1||g__WJJA01--2||g__WRJA01--2||g__WRJK01--2||g__WRKD01--1||g__WRLR01--1||g__WRMG01--1||g__WRMH01--3||g__WRMS01--5||g__Xanthomonas_A--2||g__Zoogloea--3:gtdb_order_counter=o__Acanthopleuribacterales--1||o__Acetivibrionales--3||o__Adiutricales--1||o__Anaeromusales--1||o__Archaeoglobales--1||o__BMS3BBIN04--3||o__Bacteroidales--9||o__Burkholderiales--38||o__Calditrichales--2||o__Christensenellales--3||o__Clostridiales--1||o__DRI-13--5||o__DSM-27196--7||o__Desulfobacterales--5||o__Desulfobulbales--1||o__Desulfovibrionales--14||o__Desulfuromonadales--1||o__Erysipelotrichales--1||o__Eubacteriales--3||o__GCA-001735895--1||o__GCA-2746535--1||o__GCF-002020875--1||o__Ga0077536--2||o__Gemmatimonadales--2||o__Geobacterales--1||o__JACRHJ01--1||o__Lachnospirales--186||o__Leptospirales--1||o__Magnetococcales--11||o__Methylococcales--7||o__Nannocystales--1||o__Oscillospirales--156||o__Peptostreptococcales--12||o__Pseudomonadales--4||o__Pyrinomonadales--3||o__Rhizobiales--2||o__Rhodobacterales--1||o__SAR324--1||o__Saccharofermentanales--1||o__Spirochaetales_E--4||o__Steroidobacterales--1||o__Thermodesulfovibrionales--1||o__Tissierellales--5||o__Treponematales--13||o__UBA4068--2||o__UBA7702--1||o__UBA9217--1||o__WRLR01--1||o__Xanthomonadales--2:gtdb_phylum_counter=p__AABM5-125-24--3||p__Acidobacteriota--4||p__Bacteroidota--9||p__Calditrichota--2||p__Desulfobacterota--9||p__Desulfobacterota_I--14||p__Firmicutes--1||p__Firmicutes_A--371||p__Firmicutes_B--8||p__Firmicutes_C--1||p__Gemmatimonadota--2||p__Halobacteriota--1||p__Myxococcota--1||p__Nitrospirota--3||p__Planctomycetota--1||p__Proteobacteria--70||p__SAR324--1||p__Spirochaetota--25:gtdb_species_counter=s__14-2 sp004793545--1||s__14-2 sp009911185--1||s__14-2 sp910580195--1||s__14-2 sp910583835--1||s__14-2 sp910584585--1||s__14-2 sp910585625--1||s__14-2 sp910588845--1||s__1XD42-69 sp017624495--1||s__1XD42-69 sp910588565--1||s__66-26 sp001897745--1||s__Acanthopleuribacter pedis--1||s__Acetatifactor intestinalis--1||s__Acetatifactor sp003447295--1||s__Acetatifactor sp015056975--1||s__Acetatifactor sp910578185--1||s__Acetatifactor sp910586775--1||s__Acetatifactor sp910589035--1||s__Acetobacterium sp003260995--1||s__Acetobacterium wieringae--1||s__Acetobacterium woodii_A--1||s__Acidovorax_A avenae--1||s__Acutalibacter sp003612555--1||s__Acutalibacter sp904419785--1||s__Agathobaculum desmolans--1||s__Agathobaculum intestinipullorum--1||s__Agathobaculum sp900291975--1||s__Alkalispirochaeta alkalica--3||s__Aminipila terrae--1||s__An92 sp018374635--1||s__Anaeromusa acidaminophila--1||s__Anaerotignum propionicum--1||s__Anaerotignum sp002299545--1||s__Anaerovorax odorimutans--3||s__Aquabacterium sp002339015--2||s__Aquabacterium sp003933735--1||s__Aquabacterium_A pictum--1||s__Archaeoglobus_A sp017656505--1||s__Avoscillospira_A sp904395905--2||s__Azoarcus_C sp018122735--1||s__Azonexus sp018261905--1||s__BMS3BBIN04 sp002898195--1||s__BX12 sp910583765--1||s__Bilifractor cellulosolvens--1||s__Bilifractor cellulosolvens_A--1||s__Bilifractor sp900318405--1||s__Bilifractor sp900770225--2||s__Blastochloris viridis--1||s__Blautia coccoides--1||s__Blautia_A schinkii_A--1||s__Bosea sp001429395--1||s__Butyribacter sp910575435--1||s__Butyricicoccus pullicaecorum_A--1||s__Butyricicoccus pullicaecorum_B--1||s__Butyricicoccus pullicaecorum_C--1||s__Butyricicoccus sp900604335--1||s__Butyricicoccus sp904420185--1||s__CAG-115 sp000432175--1||s__CAG-115 sp002304735--1||s__CAG-115 sp003516865--1||s__CAG-115 sp003531585--1||s__CAG-115 sp004555855--1||s__CAG-115 sp014799395--1||s__CAG-115 sp015067375--1||s__CAG-115 sp017440445--1||s__CAG-115 sp017465665--1||s__CAG-115 sp017847835--1||s__CAG-115 sp017848155--1||s__CAG-115 sp900768125--1||s__CAG-303 sp910577835--2||s__CAG-303 sp910585215--2||s__CAG-353 sp017829005--1||s__CAG-353 sp018110855--1||s__CAG-353 sp900768995--1||s__CAG-510 sp910577015--1||s__CAG-510 sp910577105--1||s__CAG-791 sp902781655--1||s__CAG-95 sp003612395--1||s__CAG-95 sp014803415--1||s__CAG-95 sp017561085--1||s__CAG-95 sp910585075--1||s__CAG-95 sp910587305--1||s__CAJBIL01 sp903939665--1||s__COE1 sp910579275--1||s__Caccousia avicola--1||s__Caldithrix sp013151275--2||s__Caproicibacter sp002409675--1||s__Caproicibacterium amylolyticum--1||s__Caproiciproducens sp000752215--4||s__Caproiciproducens sp002338255--2||s__Caproiciproducens sp002359465--5||s__Caproiciproducens sp002378845--3||s__Caproiciproducens sp002407645--1||s__Caproiciproducens sp012516295--2||s__Caproiciproducens sp012517675--1||s__Caproiciproducens sp012839345--1||s__Caproiciproducens sp900546895--2||s__Carboxylicivirga linearis--1||s__Catenibacillus sp018369015--1||s__Choladocola sp009774135--1||s__Choladocola sp910579225--1||s__Choladocola sp910584945--1||s__Clostridium_AP sp000509125--1||s__Clostridium_E jeddahense--2||s__Clostridium_E merdae--2||s__Clostridium_E sp002397665--2||s__Clostridium_E sporosphaeroides--2||s__Clostridium_I akagii--1||s__Clostridium_R aminophilum--1||s__Coprocola sp017888185--2||s__Copromonas sp910575275--1||s__DTU059 sp012840245--1||s__DTU069 sp012516065--1||s__DTU089 sp017501865--1||s__Desulfobacter vibrioformis--1||s__Desulfocurvibacter africanus--1||s__Desulfocurvus vexinensis--1||s__Desulfomicrobium escambiense--1||s__Desulfonema_C magnum--1||s__Desulfovibrio_Q ferrophilus--1||s__Duganella sacchari--2||s__Dysosmobacter sp910575815--1||s__Dysosmobacter sp910578935--1||s__Dysosmobacter sp910584995--1||s__Dysosmobacter sp910588175--1||s__ER4 sp017620315--1||s__Eisenbergiella sp002361095--1||s__Eisenbergiella sp003478085--1||s__Eisenbergiella sp900548905--1||s__Enterocloster bolteae--2||s__Enterocloster citroniae--1||s__Enterocloster porci--1||s__Enterocloster sp001304855--1||s__Enterocloster sp005845215--1||s__Enterocloster sp900551225--1||s__Eubacterium_F sp910584875--1||s__Eubacterium_J sp910580075--1||s__Evtepia viridis--1||s__Faecalibacterium intestinavium--1||s__Faecalimonas sp900546325--1||s__Flavonifractor intestinigallinarum--1||s__Flavonifractor merdavium--1||s__Flavonifractor plautii--2||s__Flavonifractor sp002159455--1||s__Fournierella merdavium--1||s__GCA-001735895 sp003231795--1||s__GCA-2746535 sp002746535--1||s__GWC2-56-14 sp001803705--1||s__GWF2-33-38 sp001769505--1||s__Ga0077536 sp009692365--1||s__Ga0077536 sp903866355--1||s__Ga0077550 sp016709225--1||s__Gemmatimonas sp013004105--1||s__Gemmatimonas sp017991005--1||s__Geoalkalibacter ferrihydriticus--1||s__Giesbergeria anulus--1||s__HA3dbin3 sp002753495--3||s__HA3dbin3 sp015228935--2||s__HA3dbin3 sp015229045--3||s__HA3dbin3 sp015231175--1||s__HGW-1 sp002841625--1||s__Hydrogenoanaerobacterium saccharovorans--1||s__IOR16 sp017168145--2||s__Intestinimonas merdavium--1||s__JAABSP01 sp011390345--1||s__JAABTD01 sp011390065--1||s__JAABTE01 sp011390035--1||s__JAANAU01 sp015232705--1||s__JAAUYQ01 sp014805015--1||s__JAAYBB01 sp012719075--1||s__JAAYKS01 sp017997315--1||s__JAAYNV01 sp012520645--1||s__JAAYQI01 sp012519385--4||s__JABWCC01 sp013359315--1||s__JACPFJ01 sp016182975--1||s__JACRHJ01 sp016212105--1||s__JADFZZ01 sp015232315--1||s__JAEUJG01 sp016794765--1||s__JAFDVJ01 sp018269075--3||s__JAFGJV01 sp016928955--2||s__JAHJTB01 sp018830135--1||s__Kineothrix alysoides--1||s__Kineothrix sp000403275--1||s__Kineothrix sp012520655--1||s__Kineothrix sp910585965--1||s__Lachnoclostridium phytofermentans--1||s__Lachnoclostridium sp003526525--1||s__Lachnospira sp900552795--1||s__Lacrimispora aerotolerans--2||s__Lacrimispora algidixylanolytica--2||s__Lacrimispora amygdalina_A--1||s__Lacrimispora indica--1||s__Lacrimispora sp000526575--2||s__Lacrimispora sp001312405--1||s__Lacrimispora sp002389905--2||s__Lacrimispora sp002478865--1||s__Lacrimispora sp009712635--1||s__Lacrimispora sp015057705--2||s__Lacrimispora sp015057715--1||s__Lacrimispora sp015057775--1||s__Lacrimispora sp902363735--1||s__Lacrimispora xylanolytica--1||s__Lacrimispora xylanolytica_A--1||s__Lacrimispora xylanolytica_B--1||s__Lawsonibacter asaccharolyticus--1||s__Lawsonibacter sp003612335--2||s__Lawsonibacter sp009911595--1||s__Lawsonibacter sp900754605--2||s__Lawsonibacter sp900763995--1||s__Lawsonibacter sp910578735--1||s__Lawsonibacter sp910585815--2||s__Limnobacter sp000170915--1||s__Limnobacter sp001601825--1||s__Limnobacter sp002954425--1||s__Limnobacter sp018812945--1||s__Limnobacter sp902506325--1||s__MD308 sp910578455--1||s__MGBC164599 sp910575625--1||s__MGBC164599 sp910584115--2||s__MGBC164599 sp910587105--1||s__MGBC164599 sp910588825--1||s__Magnetaquicoccus sp002753095--1||s__Magnetobacterium sp002753685--1||s__Massilia putida--1||s__Massilia sp011682055--2||s__Massilia sp016093545--1||s__Massilia sp900101265--1||s__Merdisoma sp910574835--1||s__Merdisoma sp910586955--1||s__Merdisoma sp910587955--1||s__Methylobacter_A tundripaludum--2||s__Methylomonas sp015711015--1||s__Methylomonas sp018335995--1||s__Methylomonas sp903858105--1||s__Methylophilus sp001183865--1||s__Methylospira mobilis--1||s__Methylovorus glucosotrophus--2||s__Methylovulum sp903945375--1||s__Muricomes oroticus--1||s__Murimonas intestini--1||s__Noviherbaspirillum denitrificans--1||s__Noviherbaspirillum humi--1||s__Oribacterium asaccharolyticum--6||s__Oribacterium parvum--3||s__Oribacterium sinus--4||s__Oribacterium sp000424445--1||s__Oribacterium sp000513555--1||s__Oribacterium sp002371295--1||s__Oribacterium sp015258095--4||s__Oribacterium sp017940955--1||s__Oribacterium sp900107835--1||s__Oribacterium sp900113415--1||s__Oribacterium sp900318695--1||s__Oscillibacter ruminantium--1||s__Oscillibacter sp002455655--2||s__Oscillibacter sp003245395--1||s__Oscillibacter valericigenes--2||s__Pelethomonas sp014799845--1||s__Pelethomonas sp014799925--1||s__Pelethomonas sp910578505--1||s__Pelethomonas sp910587785--1||s__Pelethousia sp002409725--2||s__Proteocatella sp009929415--1||s__Proteocatella sphenisci--1||s__Pseudobutyricicoccus lothianensis--2||s__Pseudodesulfovibrio cashew--2||s__Pseudodesulfovibrio indicus--1||s__Pseudodesulfovibrio mercurii--1||s__Pseudodesulfovibrio oxyclinae--1||s__Pseudodesulfovibrio sp004025585--1||s__Pseudodesulfovibrio sp016744135--2||s__Pseudomonas_B oryzihabitans--1||s__Pseudomonas_B oryzihabitans_D--1||s__Pseudomonas_B oryzihabitans_E--1||s__Pseudomonas_B psychrotolerans_B--1||s__Pygmaiobacter massiliensis--1||s__RGIG4694 sp017481565--2||s__RGIG5472 sp017501355--1||s__RGIG8773 sp014799735--2||s__RGIG8773 sp014799785--2||s__RGIG8773 sp017415165--1||s__RGIG8773 sp017465345--2||s__RGIG8773 sp017847885--3||s__RGIG8773 sp018110825--2||s__RZZR01 sp009929795--1||s__Rhizobacter sp000799605--1||s__Rhizobacter sp000800095--1||s__Rhizobacter sp001425825--1||s__Rhizobacter sp016735515--1||s__Rhizobacter sp900142965--1||s__Roseburia sp014804775--1||s__Roseburia sp910577925--1||s__Ruminiclostridium_D cellulosi--1||s__Ruminiclostridium_E siraeum--3||s__Ruminiclostridium_E sp002437415--2||s__Ruminiclostridium_E sp003512525--2||s__Ruminiclostridium_E sp009778605--1||s__Ruminiclostridium_E sp009783205--1||s__Ruminiclostridium_E sp009784765--1||s__Ruminiclostridium_E sp009784825--1||s__Ruminiclostridium_E sp009786985--1||s__Ruminiclostridium_E sp015067025--2||s__Ruminiclostridium_E sp016302655--1||s__Ruminiclostridium_E sp017408635--1||s__Ruminiclostridium_E sp017465545--1||s__Ruminiclostridium_E sp017935365--3||s__Ruminiclostridium_E sp017942025--1||s__Ruminiclostridium_E sp900539195--2||s__Ruminiclostridium_E sp910579265--1||s__Ruminococcus_G gauvreauii--1||s__SFDP01 sp004558185--1||s__SIG230 sp017532345--1||s__SKVR01 sp007135645--1||s__SKVS01 sp007129335--1||s__SZUA-368 sp003246505--1||s__SZUA-370 sp002839245--1||s__SZUA-370 sp003247225--1||s__SZUA-370 sp016938515--2||s__SZUA-370 sp018816345--2||s__Salinivirga cyanobacteriivorans--1||s__Salinivirga sp002869335--1||s__Schaedlerella arabinosiphila--1||s__Schaedlerella glycyrrhizinilytica_A--1||s__Schaedlerella sp009911175--1||s__Schaedlerella sp910575475--1||s__Sedimentibacter acidaminivorans--1||s__Sedimentibacter saalensis--1||s__Sedimentibacter sp002340985--1||s__Sedimentibacter sp002385835--1||s__Solidesulfovibrio carbinolicus--1||s__Spiro-10 sp001604385--1||s__Spirochaeta_B africana--2||s__Spirochaeta_D lutea--1||s__Spirochaeta_F sp016342385--1||s__Spirochaeta_F sp016744925--1||s__Spirochaeta_F sp016936555--1||s__Sporofaciens sp011960625--1||s__Sporofaciens sp910574885--1||s__Sporofaciens sp910577685--1||s__Sporofaciens sp910579015--1||s__Sporofaciens sp910579925--2||s__Sporofaciens sp910587575--1||s__Steroidobacter_A sp016790065--1||s__Thalassobius gelatinovorus--1||s__Thauera_A hydrothermalis--1||s__Thermoclostridium sp012521105--1||s__Thiomonas delicata--1||s__Thiopontia sp018648825--1||s__UBA12059 sp018815555--2||s__UBA1394 sp900554975--1||s__UBA1535 sp017352195--1||s__UBA2262 sp002841785--1||s__UBA2658 sp002841545--1||s__UBA2658 sp012728025--1||s__UBA2882 sp910574745--1||s__UBA3282 sp002361355--1||s__UBA3282 sp002361735--1||s__UBA3282 sp002490705--1||s__UBA3282 sp002490835--2||s__UBA3282 sp002491905--2||s__UBA3282 sp002492525--1||s__UBA3282 sp002493835--1||s__UBA3282 sp003611805--1||s__UBA3282 sp003612405--1||s__UBA3282 sp009774215--1||s__UBA3282 sp014804615--1||s__UBA3282 sp910575775--2||s__UBA3282 sp910577735--2||s__UBA3282 sp910578475--1||s__UBA3282 sp910578715--1||s__UBA3282 sp910579285--2||s__UBA3282 sp910579505--1||s__UBA3282 sp910584725--1||s__UBA3282 sp910585555--2||s__UBA3282 sp910586705--1||s__UBA3282 sp910587095--2||s__UBA3282 sp910587715--1||s__UBA3282 sp910588955--1||s__UBA3402 sp910585645--1||s__UBA4997 sp002398485--1||s__UBA5200 sp002412825--1||s__UBA5261 sp002345825--3||s__UBA5261 sp011174675--1||s__UBA5559 sp002425705--1||s__UBA7702 sp002482535--1||s__UBA8514 sp003543235--1||s__UBA929 sp002293625--1||s__UBA929 sp009782475--1||s__UBA935 sp009787745--1||s__UMGS1889 sp900556055--1||s__UMGS363 sp017408395--2||s__UMGS363 sp900768245--1||s__Undibacterium sp018139685--1||s__Velocimicrobium sp002419585--1||s__Ventrimonas sp003611875--1||s__Ventrimonas sp003669055--2||s__Ventrimonas sp910577765--1||s__Ventrimonas sp910586205--2||s__Ventrimonas sp910588875--1||s__Ventrousia sp905215125--1||s__WJJA01 sp014729955--2||s__WRJA01 sp009782435--2||s__WRJK01 sp009778415--1||s__WRJK01 sp009782285--1||s__WRKD01 sp009778255--1||s__WRLR01 sp009777515--1||s__WRMG01 sp009782385--1||s__WRMH01 sp009776905--1||s__WRMH01 sp009778485--1||s__WRMH01 sp009783555--1||s__WRMS01 sp009776595--1||s__WRMS01 sp009782505--1||s__WRMS01 sp018434325--2||s__WRMS01 sp018436095--1||s__Xanthomonas_A translucens--1||s__Xanthomonas_A translucens_A--1||s__Zoogloea sp002028455--1||s__Zoogloea sp018241685--1||s__Zoogloea sp018241725--1:heptad_counter=MCP-34H--516||MCP-36H--8||MCP-40H--1||MCP-44H--1:lbd_counter=:lca=d__Bacteria:lca_tree=d__Bacteria:name=N89723:ref_name_counter=],((GB_GCA_009777515.1_protein.faa_WRLR01000052.1_19@PF00015_full_PFAM.1.295.359:3.54937[&&NHX:Type=GTDB:gtdb_class=c__Clostridia:gtdb_domain=d__Bacteria:gtdb_family=f__WRLR01:gtdb_genus=g__WRLR01:gtdb_order=o__WRLR01:gtdb_phylum=p__Firmicutes_A:gtdb_species=s__WRLR01 sp009777515:heptad=MCP-34H:species=d__Bacteria_p__Firmicutes_A_c__Clostridia_o__WRLR01_f__WRLR01_g__WRLR01_s__WRLR01 sp009777515],((RS_GCF_900231165.1_protein.faa_NZ_LT960614.1_3957@PF00015_full_PFAM.1.392.474:1.64938[&&NHX:Type=GTDB:gtdb_class=c__Alphaproteobacteria:gtdb_domain=d__Bacteria:gtdb_family=f__Pleomorphomonadaceae:gtdb_genus=g__Hartmannibacter:gtdb_order=o__Rhizobiales:gtdb_phylum=p__Proteobacteria:gtdb_species=s__Hartmannibacter diazotrophicus:heptad=MCP-38H:species=d__Bacteria_p__Proteobacteria_c__Alphaproteobacteria_o__Rhizobiales_f__Pleomorphomonadaceae_g__Hartmannibacter_s__Hartmannibacter diazotrophicus],((RS_GCF_017922435.1_protein.faa_NZ_VDEZ01000001.1_1101@PF00015_full_PFAM.1.401.497:1.04185[&&NHX:Type=GTDB:gtdb_class=c__Alphaproteobacteria:gtdb_domain=d__Bacteria:gtdb_family=f__Thalassospiraceae:gtdb_genus=g__Thalassospira:gtdb_order=o__Rhodospirillales:gtdb_phylum=p__Proteobacteria:gtdb_species=s__Thalassospira sp017922435:heptad=MCP-38H:species=d__Bacteria_p__Proteobacteria_c__Alphaproteobacteria_o__Rhodospirillales_f__Thalassospiraceae_g__Thalassospira_s__Thalassospira sp017922435],(((RS_GCF_017876115.1_protein.faa_NZ_JAGINO010000003.1_280@PF00015_full_PFAM.1.286.371:0.0925024[&&NHX:Type=GTDB:gtdb_class=c__Alphaproteobacteria:gtdb_domain=d__Bacteria:gtdb_family=f__Azospirillaceae:gtdb_genus=g__Azospirillum:gtdb_order=o__Azospirillales:gtdb_phylum=p__Proteobacteria:gtdb_species=s__Azospirillum picis:heptad=MCP-38H:species=d__Bacteria_p__Proteobacteria_c__Alphaproteobacteria_o__Azospirillales_f__Azospirillaceae_g__Azospirillum_s__Azospirillum picis],(RS_GCF_000283655.1_protein.faa_NC_016622.1_910@PF00015_full_PFAM.1.288.371:0.0132837[&&NHX:Type=GTDB:gtdb_class=c__Alphaproteobacteria:gtdb_domain=d__Bacteria:gtdb_family=f__Azospirillaceae:gtdb_genus=g__Azospirillum:gtdb_order=o__Azospirillales:gtdb_phylum=p__Proteobacteria:gtdb_species=s__Azospirillum lipoferum_C:heptad=MCP-38H:species=d__Bacteria_p__Proteobacteria_c__Alphaproteobacteria_o__Azospirillales_f__Azospirillaceae_g__Azospirillum_s__Azospirillum lipoferum_C],(RS_GCF_001639105.2_protein.faa_NZ_CP015285.1_888@PF00015_full_PFAM.1.287.369:0.026108[&&NHX:Type=GTDB:gtdb_class=c__Alphaproteobacteria:gtdb_domain=d__Bacteria:gtdb_family=f__Azospirillaceae:gtdb_genus=g__Azospirillum:gtdb_order=o__Azospirillales:gtdb_phylum=p__Proteobacteria:gtdb_species=s__Azospirillum humicireducens:heptad=MCP-38H:species=d__Bacteria_p__Proteobacteria_c__Alphaproteobacteria_o__Azospirillales_f__Azospirillaceae_g__Azospirillum_s__Azospirillum humicireducens],RS_GCF_003233655.1_protein.faa_NZ_CP029829.1_759@PF00015_full_PFAM.1.277.370:0.0432768[&&NHX:Type=GTDB:gtdb_class=c__Alphaproteobacteria:gtdb_domain=d__Bacteria:gtdb_family=f__Azospirillaceae:gtdb_genus=g__Azospirillum:gtdb_order=o__Azospirillales:gtdb_phylum=p__Proteobacteria:gtdb_species=s__Azospirillum ramasamyi:heptad=MCP-38H:species=d__Bacteria_p__Proteobacteria_c__Alphaproteobacteria_o__Azospirillales_f__Azospirillaceae_g__Azospirillum_s__Azospirillum ramasamyi])0:5e-09[&&NHX:Sample_counter=:Type_counter=GTDB--2:capture_class_counter=:capture_domain_counter=:capture_family_counter=:capture_genus_counter=:capture_order_counter=:capture_phylum_counter=:capture_species_counter=:evoltype=D:gtdb_class_counter=c__Alphaproteobacteria--2:gtdb_domain_counter=d__Bacteria--2:gtdb_family_counter=f__Azospirillaceae--2:gtdb_genus_counter=g__Azospirillum--2:gtdb_order_counter=o__Azospirillales--2:gtdb_phylum_counter=p__Proteobacteria--2:gtdb_species_counter=s__Azospirillum humicireducens--1||s__Azospirillum ramasamyi--1:heptad_counter=MCP-38H--2:lbd_counter=:lca=d__Bacteria:lca_tree=g__Azospirillum:name=N89731:ref_name_counter=])0.933:0.146573[&&NHX:Sample_counter=:Type_counter=GTDB--3:capture_class_counter=:capture_domain_counter=:capture_family_counter=:capture_genus_counter=:capture_order_counter=:capture_phylum_counter=:capture_species_counter=:evoltype=D:gtdb_class_counter=c__Alphaproteobacteria--3:gtdb_domain_counter=d__Bacteria--3:gtdb_family_counter=f__Azospirillaceae--3:gtdb_genus_counter=g__Azospirillum--3:gtdb_order_counter=o__Azospirillales--3:gtdb_phylum_counter=p__Proteobacteria--3:gtdb_species_counter=s__Azospirillum humicireducens--1||s__Azospirillum lipoferum_C--1||s__Azospirillum ramasamyi--1:heptad_counter=MCP-38H--3:lbd_counter=:lca=d__Bacteria:lca_tree=g__Azospirillum:name=N89732:ref_name_counter=])0.954:0.528243[&&NHX:Sample_counter=:Type_counter=GTDB--4:capture_class_counter=:capture_domain_counter=:capture_family_counter=:capture_genus_counter=:capture_order_counter=:capture_phylum_counter=:capture_species_counter=:evoltype=D:gtdb_class_counter=c__Alphaproteobacteria--4:gtdb_domain_counter=d__Bacteria--4:gtdb_family_counter=f__Azospirillaceae--4:gtdb_genus_counter=g__Azospirillum--4:gtdb_order_counter=o__Azospirillales--4:gtdb_phylum_counter=p__Proteobacteria--4:gtdb_species_counter=s__Azospirillum humicireducens--1||s__Azospirillum lipoferum_C--1||s__Azospirillum picis--1||s__Azospirillum ramasamyi--1:heptad_counter=MCP-38H--4:lbd_counter=:lca=d__Bacteria:lca_tree=g__Azospirillum:name=N89733:ref_name_counter=],(RS_GCF_900114315.1_protein.faa_NZ_FOSQ01000004.1_330@PF00015_full_PFAM.1.395.490:0.599863[&&NHX:Type=GTDB:gtdb_class=c__Alphaproteobacteria:gtdb_domain=d__Bacteria:gtdb_family=f__Acetobacteraceae:gtdb_genus=g__Roseomonas_A:gtdb_order=o__Acetobacterales:gtdb_phylum=p__Proteobacteria:gtdb_species=s__Roseomonas_A stagni:heptad=MCP-38H:species=d__Bacteria_p__Proteobacteria_c__Alphaproteobacteria_o__Acetobacterales_f__Acetobacteraceae_g__Roseomonas_A_s__Roseomonas_A stagni],RS_GCF_001927285.1_protein.faa_NZ_MSIG01000011.1_21@PF00015_full_PFAM.1.277.368:1.17614[&&NHX:Type=GTDB:gtdb_class=c__Alphaproteobacteria:gtdb_domain=d__Bacteria:gtdb_family=f__Pleomorphomonadaceae:gtdb_genus=g__Mongoliimonas:gtdb_order=o__Rhizobiales:gtdb_phylum=p__Proteobacteria:gtdb_species=s__Mongoliimonas terrestris:heptad=MCP-38H:species=d__Bacteria_p__Proteobacteria_c__Alphaproteobacteria_o__Rhizobiales_f__Pleomorphomonadaceae_g__Mongoliimonas_s__Mongoliimonas terrestris])0.506:0.32204[&&NHX:Sample_counter=:Type_counter=GTDB--2:capture_class_counter=:capture_domain_counter=:capture_family_counter=:capture_genus_counter=:capture_order_counter=:capture_phylum_counter=:capture_species_counter=:evoltype=D:gtdb_class_counter=c__Alphaproteobacteria--2:gtdb_domain_counter=d__Bacteria--2:gtdb_family_counter=f__Acetobacteraceae--1||f__Pleomorphomonadaceae--1:gtdb_genus_counter=g__Mongoliimonas--1||g__Roseomonas_A--1:gtdb_order_counter=o__Acetobacterales--1||o__Rhizobiales--1:gtdb_phylum_counter=p__Proteobacteria--2:gtdb_species_counter=s__Mongoliimonas terrestris--1||s__Roseomonas_A stagni--1:heptad_counter=MCP-38H--2:lbd_counter=:lca=d__Bacteria:lca_tree=c__Alphaproteobacteria:name=N89736:ref_name_counter=])0.575:0.174293[&&NHX:Sample_counter=:Type_counter=GTDB--6:capture_class_counter=:capture_domain_counter=:capture_family_counter=:capture_genus_counter=:capture_order_counter=:capture_phylum_counter=:capture_species_counter=:evoltype=D:gtdb_class_counter=c__Alphaproteobacteria--6:gtdb_domain_counter=d__Bacteria--6:gtdb_family_counter=f__Acetobacteraceae--1||f__Azospirillaceae--4||f__Pleomorphomonadaceae--1:gtdb_genus_counter=g__Azospirillum--4||g__Mongoliimonas--1||g__Roseomonas_A--1:gtdb_order_counter=o__Acetobacterales--1||o__Azospirillales--4||o__Rhizobiales--1:gtdb_phylum_counter=p__Proteobacteria--6:gtdb_species_counter=s__Azospirillum humicireducens--1||s__Azospirillum lipoferum_C--1||s__Azospirillum picis--1||s__Azospirillum ramasamyi--1||s__Mongoliimonas terrestris--1||s__Roseomonas_A stagni--1:heptad_counter=MCP-38H--6:lbd_counter=:lca=d__Bacteria:lca_tree=c__Alphaproteobacteria:name=N89737:ref_name_counter=],(GB_GCA_002687495.1_protein.faa_NZAJ01000059.1_6@PF00015_full_PFAM.1.99.190:0.530272[&&NHX:Type=GTDB:gtdb_class=c__Alphaproteobacteria:gtdb_domain=d__Bacteria:gtdb_family=f__Micavibrionaceae:gtdb_genus=g__TMED27:gtdb_order=o__Micavibrionales:gtdb_phylum=p__Proteobacteria:gtdb_species=s__TMED27 sp002687495:heptad=MCP-38H:species=d__Bacteria_p__Proteobacteria_c__Alphaproteobacteria_o__Micavibrionales_f__Micavibrionaceae_g__TMED27_s__TMED27 sp002687495],(RS_GCF_012848855.1_protein.faa_NZ_CP051630.1_2151@PF00015_full_PFAM.1.292.380:0.142239[&&NHX:Type=GTDB:gtdb_class=c__Alphaproteobacteria:gtdb_domain=d__Bacteria:gtdb_family=f__CGMCC-115125:gtdb_genus=g__Pyruvatibacter:gtdb_order=o__Parvibaculales:gtdb_phylum=p__Proteobacteria:gtdb_species=s__Pyruvatibacter mobilis:heptad=MCP-38H:species=d__Bacteria_p__Proteobacteria_c__Alphaproteobacteria_o__Parvibaculales_f__CGMCC-115125_g__Pyruvatibacter_s__Pyruvatibacter mobilis],GB_GCA_002448815.1_protein.faa_DKAJ01000005.1_108@PF00015_full_PFAM.1.278.368:0.431759[&&NHX:Type=GTDB:gtdb_class=c__Alphaproteobacteria:gtdb_domain=d__Bacteria:gtdb_family=f__Micavibrionaceae:gtdb_genus=g__UBA6929:gtdb_order=o__Micavibrionales:gtdb_phylum=p__Proteobacteria:gtdb_species=s__UBA6929 sp002448815:heptad=MCP-38H:species=d__Bacteria_p__Proteobacteria_c__Alphaproteobacteria_o__Micavibrionales_f__Micavibrionaceae_g__UBA6929_s__UBA6929 sp002448815])0.837:0.168117[&&NHX:Sample_counter=:Type_counter=GTDB--2:capture_class_counter=:capture_domain_counter=:capture_family_counter=:capture_genus_counter=:capture_order_counter=:capture_phylum_counter=:capture_species_counter=:evoltype=D:gtdb_class_counter=c__Alphaproteobacteria--2:gtdb_domain_counter=d__Bacteria--2:gtdb_family_counter=f__CGMCC-115125--1||f__Micavibrionaceae--1:gtdb_genus_counter=g__Pyruvatibacter--1||g__UBA6929--1:gtdb_order_counter=o__Micavibrionales--1||o__Parvibaculales--1:gtdb_phylum_counter=p__Proteobacteria--2:gtdb_species_counter=s__Pyruvatibacter mobilis--1||s__UBA6929 sp002448815--1:heptad_counter=MCP-38H--2:lbd_counter=:lca=d__Bacteria:lca_tree=c__Alphaproteobacteria:name=N89741:ref_name_counter=])0.976:0.575528[&&NHX:Sample_counter=:Type_counter=GTDB--3:capture_class_counter=:capture_domain_counter=:capture_family_counter=:capture_genus_counter=:capture_order_counter=:capture_phylum_counter=:capture_species_counter=:evoltype=D:gtdb_class_counter=c__Alphaproteobacteria--3:gtdb_domain_counter=d__Bacteria--3:gtdb_family_counter=f__CGMCC-115125--1||f__Micavibrionaceae--2:gtdb_genus_counter=g__Pyruvatibacter--1||g__TMED27--1||g__UBA6929--1:gtdb_order_counter=o__Micavibrionales--2||o__Parvibaculales--1:gtdb_phylum_counter=p__Proteobacteria--3:gtdb_species_counter=s__Pyruvatibacter mobilis--1||s__TMED27 sp002687495--1||s__UBA6929 sp002448815--1:heptad_counter=MCP-38H--3:lbd_counter=:lca=d__Bacteria:lca_tree=c__Alphaproteobacteria:name=N89742:ref_name_counter=])0.702:0.187286[&&NHX:Sample_counter=:Type_counter=GTDB--9:capture_class_counter=:capture_domain_counter=:capture_family_counter=:capture_genus_counter=:capture_order_counter=:capture_phylum_counter=:capture_species_counter=:evoltype=D:gtdb_class_counter=c__Alphaproteobacteria--9:gtdb_domain_counter=d__Bacteria--9:gtdb_family_counter=f__Acetobacteraceae--1||f__Azospirillaceae--4||f__CGMCC-115125--1||f__Micavibrionaceae--2||f__Pleomorphomonadaceae--1:gtdb_genus_counter=g__Azospirillum--4||g__Mongoliimonas--1||g__Pyruvatibacter--1||g__Roseomonas_A--1||g__TMED27--1||g__UBA6929--1:gtdb_order_counter=o__Acetobacterales--1||o__Azospirillales--4||o__Micavibrionales--2||o__Parvibaculales--1||o__Rhizobiales--1:gtdb_phylum_counter=p__Proteobacteria--9:gtdb_species_counter=s__Azospirillum humicireducens--1||s__Azospirillum lipoferum_C--1||s__Azospirillum picis--1||s__Azospirillum ramasamyi--1||s__Mongoliimonas terrestris--1||s__Pyruvatibacter mobilis--1||s__Roseomonas_A stagni--1||s__TMED27 sp002687495--1||s__UBA6929 sp002448815--1:heptad_counter=MCP-38H--9:lbd_counter=:lca=d__Bacteria:lca_tree=c__Alphaproteobacteria:name=N89743:ref_name_counter=])0.868:0.254198[&&NHX:Sample_counter=:Type_counter=GTDB--10:capture_class_counter=:capture_domain_counter=:capture_family_counter=:capture_genus_counter=:capture_order_counter=:capture_phylum_counter=:capture_species_counter=:evoltype=D:gtdb_class_counter=c__Alphaproteobacteria--10:gtdb_domain_counter=d__Bacteria--10:gtdb_family_counter=f__Acetobacteraceae--1||f__Azospirillaceae--4||f__CGMCC-115125--1||f__Micavibrionaceae--2||f__Pleomorphomonadaceae--1||f__Thalassospiraceae--1:gtdb_genus_counter=g__Azospirillum--4||g__Mongoliimonas--1||g__Pyruvatibacter--1||g__Roseomonas_A--1||g__TMED27--1||g__Thalassospira--1||g__UBA6929--1:gtdb_order_counter=o__Acetobacterales--1||o__Azospirillales--4||o__Micavibrionales--2||o__Parvibaculales--1||o__Rhizobiales--1||o__Rhodospirillales--1:gtdb_phylum_counter=p__Proteobacteria--10:gtdb_species_counter=s__Azospirillum humicireducens--1||s__Azospirillum lipoferum_C--1||s__Azospirillum picis--1||s__Azospirillum ramasamyi--1||s__Mongoliimonas terrestris--1||s__Pyruvatibacter mobilis--1||s__Roseomonas_A stagni--1||s__TMED27 sp002687495--1||s__Thalassospira sp017922435--1||s__UBA6929 sp002448815--1:heptad_counter=MCP-38H--10:lbd_counter=:lca=d__Bacteria:lca_tree=c__Alphaproteobacteria:name=N89744:ref_name_counter=],(RS_GCF_014861485.1_protein.faa_NZ_JACZHT010000002.1_78@PF00015_full_PFAM.1.407.508:0.93534[&&NHX:Type=GTDB:gtdb_class=c__Alphaproteobacteria:gtdb_domain=d__Bacteria:gtdb_family=f__Rhodospirillaceae:gtdb_genus=g__Phaeovibrio:gtdb_order=o__Rhodospirillales:gtdb_phylum=p__Proteobacteria:gtdb_species=s__Phaeovibrio sulfidiphilus:heptad=MCP-38H:species=d__Bacteria_p__Proteobacteria_c__Alphaproteobacteria_o__Rhodospirillales_f__Rhodospirillaceae_g__Phaeovibrio_s__Phaeovibrio sulfidiphilus],RS_GCF_002237595.1_protein.faa_NZ_CP022529.1_99@PF00015_full_PFAM.1.534.620:0.405071[&&NHX:Type=GTDB:gtdb_class=c__Alphaproteobacteria:gtdb_domain=d__Bacteria:gtdb_family=f__Stappiaceae:gtdb_genus=g__Roseibium:gtdb_order=o__Rhizobiales:gtdb_phylum=p__Proteobacteria:gtdb_species=s__Roseibium sp002237595:heptad=MCP-38H:species=d__Bacteria_p__Proteobacteria_c__Alphaproteobacteria_o__Rhizobiales_f__Stappiaceae_g__Roseibium_s__Roseibium sp002237595])0.719:0.149488[&&NHX:Sample_counter=:Type_counter=GTDB--2:capture_class_counter=:capture_domain_counter=:capture_family_counter=:capture_genus_counter=:capture_order_counter=:capture_phylum_counter=:capture_species_counter=:evoltype=D:gtdb_class_counter=c__Alphaproteobacteria--2:gtdb_domain_counter=d__Bacteria--2:gtdb_family_counter=f__Rhodospirillaceae--1||f__Stappiaceae--1:gtdb_genus_counter=g__Phaeovibrio--1||g__Roseibium--1:gtdb_order_counter=o__Rhizobiales--1||o__Rhodospirillales--1:gtdb_phylum_counter=p__Proteobacteria--2:gtdb_species_counter=s__Phaeovibrio sulfidiphilus--1||s__Roseibium sp002237595--1:heptad_counter=MCP-38H--2:lbd_counter=:lca=d__Bacteria:lca_tree=c__Alphaproteobacteria:name=N89747:ref_name_counter=])0.763:0.293901[&&NHX:Sample_counter=:Type_counter=GTDB--12:capture_class_counter=:capture_domain_counter=:capture_family_counter=:capture_genus_counter=:capture_order_counter=:capture_phylum_counter=:capture_species_counter=:evoltype=D:gtdb_class_counter=c__Alphaproteobacteria--12:gtdb_domain_counter=d__Bacteria--12:gtdb_family_counter=f__Acetobacteraceae--1||f__Azospirillaceae--4||f__CGMCC-115125--1||f__Micavibrionaceae--2||f__Pleomorphomonadaceae--1||f__Rhodospirillaceae--1||f__Stappiaceae--1||f__Thalassospiraceae--1:gtdb_genus_counter=g__Azospirillum--4||g__Mongoliimonas--1||g__Phaeovibrio--1||g__Pyruvatibacter--1||g__Roseibium--1||g__Roseomonas_A--1||g__TMED27--1||g__Thalassospira--1||g__UBA6929--1:gtdb_order_counter=o__Acetobacterales--1||o__Azospirillales--4||o__Micavibrionales--2||o__Parvibaculales--1||o__Rhizobiales--2||o__Rhodospirillales--2:gtdb_phylum_counter=p__Proteobacteria--12:gtdb_species_counter=s__Azospirillum humicireducens--1||s__Azospirillum lipoferum_C--1||s__Azospirillum picis--1||s__Azospirillum ramasamyi--1||s__Mongoliimonas terrestris--1||s__Phaeovibrio sulfidiphilus--1||s__Pyruvatibacter mobilis--1||s__Roseibium sp002237595--1||s__Roseomonas_A stagni--1||s__TMED27 sp002687495--1||s__Thalassospira sp017922435--1||s__UBA6929 sp002448815--1:heptad_counter=MCP-38H--12:lbd_counter=:lca=d__Bacteria:lca_tree=c__Alphaproteobacteria:name=N89748:ref_name_counter=])0.964:1.03854[&&NHX:Sample_counter=:Type_counter=GTDB--13:capture_class_counter=:capture_domain_counter=:capture_family_counter=:capture_genus_counter=:capture_order_counter=:capture_phylum_counter=:capture_species_counter=:evoltype=D:gtdb_class_counter=c__Alphaproteobacteria--13:gtdb_domain_counter=d__Bacteria--13:gtdb_family_counter=f__Acetobacteraceae--1||f__Azospirillaceae--4||f__CGMCC-115125--1||f__Micavibrionaceae--2||f__Pleomorphomonadaceae--2||f__Rhodospirillaceae--1||f__Stappiaceae--1||f__Thalassospiraceae--1:gtdb_genus_counter=g__Azospirillum--4||g__Hartmannibacter--1||g__Mongoliimonas--1||g__Phaeovibrio--1||g__Pyruvatibacter--1||g__Roseibium--1||g__Roseomonas_A--1||g__TMED27--1||g__Thalassospira--1||g__UBA6929--1:gtdb_order_counter=o__Acetobacterales--1||o__Azospirillales--4||o__Micavibrionales--2||o__Parvibaculales--1||o__Rhizobiales--3||o__Rhodospirillales--2:gtdb_phylum_counter=p__Proteobacteria--13:gtdb_species_counter=s__Azospirillum humicireducens--1||s__Azospirillum lipoferum_C--1||s__Azospirillum picis--1||s__Azospirillum ramasamyi--1||s__Hartmannibacter diazotrophicus--1||s__Mongoliimonas terrestris--1||s__Phaeovibrio sulfidiphilus--1||s__Pyruvatibacter mobilis--1||s__Roseibium sp002237595--1||s__Roseomonas_A stagni--1||s__TMED27 sp002687495--1||s__Thalassospira sp017922435--1||s__UBA6929 sp002448815--1:heptad_counter=MCP-38H--13:lbd_counter=:lca=d__Bacteria:lca_tree=c__Alphaproteobacteria:name=N89749:ref_name_counter=],((GB_GCA_000214705.1_protein.faa_CP002770.1_2767@PF00015_full_PFAM.1.6.86:0.0144391[&&NHX:Type=GTDB:gtdb_class=c__Desulfotomaculia:gtdb_domain=d__Bacteria:gtdb_family=f__Desulfovirgulaceae:gtdb_genus=g__Desulfofundulus:gtdb_order=o__Desulfotomaculales:gtdb_phylum=p__Firmicutes_B:gtdb_species=s__Desulfofundulus kuznetsovii:heptad=MCP-34H:species=d__Bacteria_p__Firmicutes_B_c__Desulfotomaculia_o__Desulfotomaculales_f__Desulfovirgulaceae_g__Desulfofundulus_s__Desulfofundulus kuznetsovii],RS_GCF_900142025.1_protein.faa_NZ_FQZM01000003.1_161@PF00015_full_PFAM.1.7.90:0.0294959[&&NHX:Type=GTDB:gtdb_class=c__Desulfotomaculia:gtdb_domain=d__Bacteria:gtdb_family=f__Desulfovirgulaceae:gtdb_genus=g__Desulfofundulus:gtdb_order=o__Desulfotomaculales:gtdb_phylum=p__Firmicutes_B:gtdb_species=s__Desulfofundulus thermosubterraneus:heptad=MCP-34H:species=d__Bacteria_p__Firmicutes_B_c__Desulfotomaculia_o__Desulfotomaculales_f__Desulfovirgulaceae_g__Desulfofundulus_s__Desulfofundulus thermosubterraneus])0.822:0.0513504[&&NHX:Sample_counter=:Type_counter=GTDB--2:capture_class_counter=:capture_domain_counter=:capture_family_counter=:capture_genus_counter=:capture_order_counter=:capture_phylum_counter=:capture_species_counter=:evoltype=D:gtdb_class_counter=c__Desulfotomaculia--2:gtdb_domain_counter=d__Bacteria--2:gtdb_family_counter=f__Desulfovirgulaceae--2:gtdb_genus_counter=g__Desulfofundulus--2:gtdb_order_counter=o__Desulfotomaculales--2:gtdb_phylum_counter=p__Firmicutes_B--2:gtdb_species_counter=s__Desulfofundulus kuznetsovii--1||s__Desulfofundulus thermosubterraneus--1:heptad_counter=MCP-34H--2:lbd_counter=:lca=d__Bacteria:lca_tree=g__Desulfofundulus:name=N89752:ref_name_counter=],(RS_GCF_900129285.1_protein.faa_NZ_FQUW01000005.1_107@PF00015_full_PFAM.1.5.90:0.0432744[&&NHX:Type=GTDB:gtdb_class=c__Desulfotomaculia:gtdb_domain=d__Bacteria:gtdb_family=f__Desulfovirgulaceae:gtdb_genus=g__Desulfofundulus:gtdb_order=o__Desulfotomaculales:gtdb_phylum=p__Firmicutes_B:gtdb_species=s__Desulfofundulus australicus:heptad=MCP-34H:species=d__Bacteria_p__Firmicutes_B_c__Desulfotomaculia_o__Desulfotomaculales_f__Desulfovirgulaceae_g__Desulfofundulus_s__Desulfofundulus australicus],RS_GCF_000429345.1_protein.faa_NZ_AUBR01000010.1_5@PF00015_full_PFAM.1.4.102:0.334113[&&NHX:Type=GTDB:gtdb_class=c__Desulfotomaculia:gtdb_domain=d__Bacteria:gtdb_family=f__Desulfovirgulaceae:gtdb_genus=g__Desulfovirgula:gtdb_order=o__Desulfotomaculales:gtdb_phylum=p__Firmicutes_B:gtdb_species=s__Desulfovirgula thermocuniculi:heptad=MCP-40H:species=d__Bacteria_p__Firmicutes_B_c__Desulfotomaculia_o__Desulfotomaculales_f__Desulfovirgulaceae_g__Desulfovirgula_s__Desulfovirgula thermocuniculi])0.703:0.0289907[&&NHX:Sample_counter=:Type_counter=GTDB--2:capture_class_counter=:capture_domain_counter=:capture_family_counter=:capture_genus_counter=:capture_order_counter=:capture_phylum_counter=:capture_species_counter=:evoltype=D:gtdb_class_counter=c__Desulfotomaculia--2:gtdb_domain_counter=d__Bacteria--2:gtdb_family_counter=f__Desulfovirgulaceae--2:gtdb_genus_counter=g__Desulfofundulus--1||g__Desulfovirgula--1:gtdb_order_counter=o__Desulfotomaculales--2:gtdb_phylum_counter=p__Firmicutes_B--2:gtdb_species_counter=s__Desulfofundulus australicus--1||s__Desulfovirgula thermocuniculi--1:heptad_counter=MCP-34H--1||MCP-40H--1:lbd_counter=:lca=d__Bacteria:lca_tree=f__Desulfovirgulaceae:name=N89755:ref_name_counter=])0.993:0.757239[&&NHX:Sample_counter=:Type_counter=GTDB--4:capture_class_counter=:capture_domain_counter=:capture_family_counter=:capture_genus_counter=:capture_order_counter=:capture_phylum_counter=:capture_species_counter=:evoltype=D:gtdb_class_counter=c__Desulfotomaculia--4:gtdb_domain_counter=d__Bacteria--4:gtdb_family_counter=f__Desulfovirgulaceae--4:gtdb_genus_counter=g__Desulfofundulus--3||g__Desulfovirgula--1:gtdb_order_counter=o__Desulfotomaculales--4:gtdb_phylum_counter=p__Firmicutes_B--4:gtdb_species_counter=s__Desulfofundulus australicus--1||s__Desulfofundulus kuznetsovii--1||s__Desulfofundulus thermosubterraneus--1||s__Desulfovirgula thermocuniculi--1:heptad_counter=MCP-34H--3||MCP-40H--1:lbd_counter=:lca=d__Bacteria:lca_tree=f__Desulfovirgulaceae:name=N89756:ref_name_counter=])0.85:0.313418[&&NHX:Sample_counter=:Type_counter=GTDB--17:capture_class_counter=:capture_domain_counter=:capture_family_counter=:capture_genus_counter=:capture_order_counter=:capture_phylum_counter=:capture_species_counter=:evoltype=D:gtdb_class_counter=c__Alphaproteobacteria--13||c__Desulfotomaculia--4:gtdb_domain_counter=d__Bacteria--17:gtdb_family_counter=f__Acetobacteraceae--1||f__Azospirillaceae--4||f__CGMCC-115125--1||f__Desulfovirgulaceae--4||f__Micavibrionaceae--2||f__Pleomorphomonadaceae--2||f__Rhodospirillaceae--1||f__Stappiaceae--1||f__Thalassospiraceae--1:gtdb_genus_counter=g__Azospirillum--4||g__Desulfofundulus--3||g__Desulfovirgula--1||g__Hartmannibacter--1||g__Mongoliimonas--1||g__Phaeovibrio--1||g__Pyruvatibacter--1||g__Roseibium--1||g__Roseomonas_A--1||g__TMED27--1||g__Thalassospira--1||g__UBA6929--1:gtdb_order_counter=o__Acetobacterales--1||o__Azospirillales--4||o__Desulfotomaculales--4||o__Micavibrionales--2||o__Parvibaculales--1||o__Rhizobiales--3||o__Rhodospirillales--2:gtdb_phylum_counter=p__Firmicutes_B--4||p__Proteobacteria--13:gtdb_species_counter=s__Azospirillum humicireducens--1||s__Azospirillum lipoferum_C--1||s__Azospirillum picis--1||s__Azospirillum ramasamyi--1||s__Desulfofundulus australicus--1||s__Desulfofundulus kuznetsovii--1||s__Desulfofundulus thermosubterraneus--1||s__Desulfovirgula thermocuniculi--1||s__Hartmannibacter diazotrophicus--1||s__Mongoliimonas terrestris--1||s__Phaeovibrio sulfidiphilus--1||s__Pyruvatibacter mobilis--1||s__Roseibium sp002237595--1||s__Roseomonas_A stagni--1||s__TMED27 sp002687495--1||s__Thalassospira sp017922435--1||s__UBA6929 sp002448815--1:heptad_counter=MCP-34H--3||MCP-38H--13||MCP-40H--1:lbd_counter=:lca=d__Bacteria:lca_tree=d__Bacteria:name=N89757:ref_name_counter=])0:5e-09[&&NHX:Sample_counter=:Type_counter=GTDB--18:capture_class_counter=:capture_domain_counter=:capture_family_counter=:capture_genus_counter=:capture_order_counter=:capture_phylum_counter=:capture_species_counter=:evoltype=D:gtdb_class_counter=c__Alphaproteobacteria--13||c__Clostridia--1||c__Desulfotomaculia--4:gtdb_domain_counter=d__Bacteria--18:gtdb_family_counter=f__Acetobacteraceae--1||f__Azospirillaceae--4||f__CGMCC-115125--1||f__Desulfovirgulaceae--4||f__Micavibrionaceae--2||f__Pleomorphomonadaceae--2||f__Rhodospirillaceae--1||f__Stappiaceae--1||f__Thalassospiraceae--1||f__WRLR01--1:gtdb_genus_counter=g__Azospirillum--4||g__Desulfofundulus--3||g__Desulfovirgula--1||g__Hartmannibacter--1||g__Mongoliimonas--1||g__Phaeovibrio--1||g__Pyruvatibacter--1||g__Roseibium--1||g__Roseomonas_A--1||g__TMED27--1||g__Thalassospira--1||g__UBA6929--1||g__WRLR01--1:gtdb_order_counter=o__Acetobacterales--1||o__Azospirillales--4||o__Desulfotomaculales--4||o__Micavibrionales--2||o__Parvibaculales--1||o__Rhizobiales--3||o__Rhodospirillales--2||o__WRLR01--1:gtdb_phylum_counter=p__Firmicutes_A--1||p__Firmicutes_B--4||p__Proteobacteria--13:gtdb_species_counter=s__Azospirillum humicireducens--1||s__Azospirillum lipoferum_C--1||s__Azospirillum picis--1||s__Azospirillum ramasamyi--1||s__Desulfofundulus australicus--1||s__Desulfofundulus kuznetsovii--1||s__Desulfofundulus thermosubterraneus--1||s__Desulfovirgula thermocuniculi--1||s__Hartmannibacter diazotrophicus--1||s__Mongoliimonas terrestris--1||s__Phaeovibrio sulfidiphilus--1||s__Pyruvatibacter mobilis--1||s__Roseibium sp002237595--1||s__Roseomonas_A stagni--1||s__TMED27 sp002687495--1||s__Thalassospira sp017922435--1||s__UBA6929 sp002448815--1||s__WRLR01 sp009777515--1:heptad_counter=MCP-34H--4||MCP-38H--13||MCP-40H--1:lbd_counter=:lca=d__Bacteria:lca_tree=d__Bacteria:name=N89758:ref_name_counter=],(((GB_GCA_016342585.1_protein.faa_JAEINK010000048.1_3@PF00015_full_PFAM.1.263.341:0.738688[&&NHX:Type=GTDB:gtdb_class=c__Spirochaetia:gtdb_domain=d__Bacteria:gtdb_family=f__UBA9216:gtdb_genus=g__JAEINK01:gtdb_order=o__JC444:gtdb_phylum=p__Spirochaetota:gtdb_species=s__JAEINK01 sp016342585:heptad=MCP-34H:species=d__Bacteria_p__Spirochaetota_c__Spirochaetia_o__JC444_f__UBA9216_g__JAEINK01_s__JAEINK01 sp016342585],(GB_GCA_002396645.1_protein.faa_DGYI01000003.1_13@PF00015_full_PFAM.1.308.388:0.178075[&&NHX:Type=GTDB:gtdb_class=c__Clostridia:gtdb_domain=d__Bacteria:gtdb_family=f__Sedimentibacteraceae:gtdb_genus=g__UBA1535:gtdb_order=o__Tissierellales:gtdb_phylum=p__Firmicutes_A:gtdb_species=s__UBA1535 sp002396645:heptad=MCP-34H:species=d__Bacteria_p__Firmicutes_A_c__Clostridia_o__Tissierellales_f__Sedimentibacteraceae_g__UBA1535_s__UBA1535 sp002396645],(GB_GCA_002316585.1_protein.faa_DCDU01000185.1_4@PF00015_full_PFAM.1.307.387:0.274874[&&NHX:Type=GTDB:gtdb_class=c__Clostridia:gtdb_domain=d__Bacteria:gtdb_family=f__Sedimentibacteraceae:gtdb_genus=g__Sedimentibacter:gtdb_order=o__Tissierellales:gtdb_phylum=p__Firmicutes_A:gtdb_species=s__Sedimentibacter sp002316585:heptad=MCP-34H:species=d__Bacteria_p__Firmicutes_A_c__Clostridia_o__Tissierellales_f__Sedimentibacteraceae_g__Sedimentibacter_s__Sedimentibacter sp002316585],GB_GCA_001725215.1_protein.faa_MEFT01000019.1_9@PF00015_full_PFAM.1.315.388:0.47048[&&NHX:Type=GTDB:gtdb_class=c__Clostridia:gtdb_domain=d__Bacteria:gtdb_family=f__Butyricicoccaceae:gtdb_genus=g__SCN-57-10:gtdb_order=o__Oscillospirales:gtdb_phylum=p__Firmicutes_A:gtdb_species=s__SCN-57-10 sp001725215:heptad=MCP-34H:species=d__Bacteria_p__Firmicutes_A_c__Clostridia_o__Oscillospirales_f__Butyricicoccaceae_g__SCN-57-10_s__SCN-57-10 sp001725215])0.906:0.299644[&&NHX:Sample_counter=:Type_counter=GTDB--2:capture_class_counter=:capture_domain_counter=:capture_family_counter=:capture_genus_counter=:capture_order_counter=:capture_phylum_counter=:capture_species_counter=:evoltype=D:gtdb_class_counter=c__Clostridia--2:gtdb_domain_counter=d__Bacteria--2:gtdb_family_counter=f__Butyricicoccaceae--1||f__Sedimentibacteraceae--1:gtdb_genus_counter=g__SCN-57-10--1||g__Sedimentibacter--1:gtdb_order_counter=o__Oscillospirales--1||o__Tissierellales--1:gtdb_phylum_counter=p__Firmicutes_A--2:gtdb_species_counter=s__SCN-57-10 sp001725215--1||s__Sedimentibacter sp002316585--1:heptad_counter=MCP-34H--2:lbd_counter=:lca=d__Bacteria:lca_tree=c__Clostridia:name=N89763:ref_name_counter=])0.999:1.16387[&&NHX:Sample_counter=:Type_counter=GTDB--3:capture_class_counter=:capture_domain_counter=:capture_family_counter=:capture_genus_counter=:capture_order_counter=:capture_phylum_counter=:capture_species_counter=:evoltype=D:gtdb_class_counter=c__Clostridia--3:gtdb_domain_counter=d__Bacteria--3:gtdb_family_counter=f__Butyricicoccaceae--1||f__Sedimentibacteraceae--2:gtdb_genus_counter=g__SCN-57-10--1||g__Sedimentibacter--1||g__UBA1535--1:gtdb_order_counter=o__Oscillospirales--1||o__Tissierellales--2:gtdb_phylum_counter=p__Firmicutes_A--3:gtdb_species_counter=s__SCN-57-10 sp001725215--1||s__Sedimentibacter sp002316585--1||s__UBA1535 sp002396645--1:heptad_counter=MCP-34H--3:lbd_counter=:lca=d__Bacteria:lca_tree=c__Clostridia:name=N89764:ref_name_counter=])0.687:0.241485[&&NHX:Sample_counter=:Type_counter=GTDB--4:capture_class_counter=:capture_domain_counter=:capture_family_counter=:capture_genus_counter=:capture_order_counter=:capture_phylum_counter=:capture_species_counter=:evoltype=D:gtdb_class_counter=c__Clostridia--3||c__Spirochaetia--1:gtdb_domain_counter=d__Bacteria--4:gtdb_family_counter=f__Butyricicoccaceae--1||f__Sedimentibacteraceae--2||f__UBA9216--1:gtdb_genus_counter=g__JAEINK01--1||g__SCN-57-10--1||g__Sedimentibacter--1||g__UBA1535--1:gtdb_order_counter=o__JC444--1||o__Oscillospirales--1||o__Tissierellales--2:gtdb_phylum_counter=p__Firmicutes_A--3||p__Spirochaetota--1:gtdb_species_counter=s__JAEINK01 sp016342585--1||s__SCN-57-10 sp001725215--1||s__Sedimentibacter sp002316585--1||s__UBA1535 sp002396645--1:heptad_counter=MCP-34H--4:lbd_counter=:lca=d__Bacteria:lca_tree=d__Bacteria:name=N89765:ref_name_counter=],((GB_GCA_003527965.1_protein.faa_DPVY01000136.1_3@PF00015_full_PFAM.388.527:0.225002[&&NHX:Type=GTDB:gtdb_class=c__UBA2242:gtdb_domain=d__Bacteria:gtdb_family=f__UBA2242:gtdb_genus=g__UBA9312:gtdb_order=o__UBA2242:gtdb_phylum=p__Marinisomatota:gtdb_species=s__UBA9312 sp003527965:heptad=MCP-36H:species=d__Bacteria_p__Marinisomatota_c__UBA2242_o__UBA2242_f__UBA2242_g__UBA9312_s__UBA9312 sp003527965],GB_GCA_013360775.1_protein.faa_JABWAZ010000004.1_19@PF00015_full_PFAM.1.640.734:0.302088[&&NHX:Type=GTDB:gtdb_class=c__OLB16:gtdb_domain=d__Bacteria:gtdb_family=f__OLB16:gtdb_genus=g__JABWAZ01:gtdb_order=o__OLB16:gtdb_phylum=p__OLB16:gtdb_species=s__JABWAZ01 sp013360775:heptad=MCP-34H:species=d__Bacteria_p__OLB16_c__OLB16_o__OLB16_f__OLB16_g__JABWAZ01_s__JABWAZ01 sp013360775])0.998:0.456699[&&NHX:Sample_counter=:Type_counter=GTDB--2:capture_class_counter=:capture_domain_counter=:capture_family_counter=:capture_genus_counter=:capture_order_counter=:capture_phylum_counter=:capture_species_counter=:evoltype=D:gtdb_class_counter=c__OLB16--1||c__UBA2242--1:gtdb_domain_counter=d__Bacteria--2:gtdb_family_counter=f__OLB16--1||f__UBA2242--1:gtdb_genus_counter=g__JABWAZ01--1||g__UBA9312--1:gtdb_order_counter=o__OLB16--1||o__UBA2242--1:gtdb_phylum_counter=p__Marinisomatota--1||p__OLB16--1:gtdb_species_counter=s__JABWAZ01 sp013360775--1||s__UBA9312 sp003527965--1:heptad_counter=MCP-34H--1||MCP-36H--1:lbd_counter=:lca=d__Bacteria:lca_tree=d__Bacteria:name=N89768:ref_name_counter=],((((((((((RS_GCF_002081825.1_protein.faa_NZ_MUKU01000080.1_1@PF00015_full_PFAM.1.139.264:0.320572[&&NHX:Type=GTDB:gtdb_class=c__Gammaproteobacteria:gtdb_domain=d__Bacteria:gtdb_family=f__Chromobacteriaceae:gtdb_genus=g__Chromobacterium:gtdb_order=o__Burkholderiales:gtdb_phylum=p__Proteobacteria:gtdb_species=s__Chromobacterium haemolyticum_A:heptad=MCP-36H:species=d__Bacteria_p__Proteobacteria_c__Gammaproteobacteria_o__Burkholderiales_f__Chromobacteriaceae_g__Chromobacterium_s__Chromobacterium haemolyticum_A],(GB_GCA_007127715.1_protein.faa_SKYU01000062.1_17@PF00015_full_PFAM.1.463.559:0.0283599[&&NHX:Type=GTDB:gtdb_class=c__Gammaproteobacteria:gtdb_domain=d__Bacteria:gtdb_family=f__PWYM01:gtdb_genus=g__PWYM01:gtdb_order=o__PWYM01:gtdb_phylum=p__Proteobacteria:gtdb_species=s__PWYM01 sp007127715:heptad=MCP-36H:species=d__Bacteria_p__Proteobacteria_c__Gammaproteobacteria_o__PWYM01_f__PWYM01_g__PWYM01_s__PWYM01 sp007127715],GB_GCA_007693855.1_protein.faa_RECU01000037.1_13@PF00015_full_PFAM.1.463.558:0.0360157[&&NHX:Type=GTDB:gtdb_class=c__Gammaproteobacteria:gtdb_domain=d__Bacteria:gtdb_family=f__PWYM01:gtdb_genus=g__PWYM01:gtdb_order=o__PWYM01:gtdb_phylum=p__Proteobacteria:gtdb_species=s__PWYM01 sp007693855:heptad=MCP-36H:species=d__Bacteria_p__Proteobacteria_c__Gammaproteobacteria_o__PWYM01_f__PWYM01_g__PWYM01_s__PWYM01 sp007693855])0.996:0.303834[&&NHX:Sample_counter=:Type_counter=GTDB--2:capture_class_counter=:capture_domain_counter=:capture_family_counter=:capture_genus_counter=:capture_order_counter=:capture_phylum_counter=:capture_species_counter=:evoltype=D:gtdb_class_counter=c__Gammaproteobacteria--2:gtdb_domain_counter=d__Bacteria--2:gtdb_family_counter=f__PWYM01--2:gtdb_genus_counter=g__PWYM01--2:gtdb_order_counter=o__PWYM01--2:gtdb_phylum_counter=p__Proteobacteria--2:gtdb_species_counter=s__PWYM01 sp007127715--1||s__PWYM01 sp007693855--1:heptad_counter=MCP-36H--2:lbd_counter=:lca=d__Bacteria:lca_tree=g__PWYM01:name=N89772:ref_name_counter=])0.871:0.106012[&&NHX:Sample_counter=:Type_counter=GTDB--3:capture_class_counter=:capture_domain_counter=:capture_family_counter=:capture_genus_counter=:capture_order_counter=:capture_phylum_counter=:capture_species_counter=:evoltype=D:gtdb_class_counter=c__Gammaproteobacteria--3:gtdb_domain_counter=d__Bacteria--3:gtdb_family_counter=f__Chromobacteriaceae--1||f__PWYM01--2:gtdb_genus_counter=g__Chromobacterium--1||g__PWYM01--2:gtdb_order_counter=o__Burkholderiales--1||o__PWYM01--2:gtdb_phylum_counter=p__Proteobacteria--3:gtdb_species_counter=s__Chromobacterium haemolyticum_A--1||s__PWYM01 sp007127715--1||s__PWYM01 sp007693855--1:heptad_counter=MCP-36H--3:lbd_counter=:lca=d__Bacteria:lca_tree=c__Gammaproteobacteria:name=N89773:ref_name_counter=],(((((GB_GCA_018335995.1_protein.faa_JAGXRE010000106.1_4@PF00015_full_PFAM.1.425.541:0.0238606[&&NHX:Type=GTDB:gtdb_class=c__Gammaproteobacteria:gtdb_domain=d__Bacteria:gtdb_family=f__Methylomonadaceae:gtdb_genus=g__Methylomonas:gtdb_order=o__Methylococcales:gtdb_phylum=p__Proteobacteria:gtdb_species=s__Methylomonas sp018335995:heptad=MCP-36H:species=d__Bacteria_p__Proteobacteria_c__Gammaproteobacteria_o__Methylococcales_f__Methylomonadaceae_g__Methylomonas_s__Methylomonas sp018335995],RS_GCF_001644025.1_protein.faa_NZ_LUUK01000056.1_17@PF00015_full_PFAM.1.420.543:0.127166[&&NHX:Type=GTDB:gtdb_class=c__Gammaproteobacteria:gtdb_domain=d__Bacteria:gtdb_family=f__Methylomonadaceae:gtdb_genus=g__Methylomonas:gtdb_order=o__Methylococcales:gtdb_phylum=p__Proteobacteria:gtdb_species=s__Methylomonas koyamae_A:heptad=MCP-36H:species=d__Bacteria_p__Proteobacteria_c__Gammaproteobacteria_o__Methylococcales_f__Methylomonadaceae_g__Methylomonas_s__Methylomonas koyamae_A])0.853:0.0313601[&&NHX:Sample_counter=:Type_counter=GTDB--2:capture_class_counter=:capture_domain_counter=:capture_family_counter=:capture_genus_counter=:capture_order_counter=:capture_phylum_counter=:capture_species_counter=:evoltype=D:gtdb_class_counter=c__Gammaproteobacteria--2:gtdb_domain_counter=d__Bacteria--2:gtdb_family_counter=f__Methylomonadaceae--2:gtdb_genus_counter=g__Methylomonas--2:gtdb_order_counter=o__Methylococcales--2:gtdb_phylum_counter=p__Proteobacteria--2:gtdb_species_counter=s__Methylomonas koyamae_A--1||s__Methylomonas sp018335995--1:heptad_counter=MCP-36H--2:lbd_counter=:lca=d__Bacteria:lca_tree=g__Methylomonas:name=N89776:ref_name_counter=],RS_GCF_006483455.1_protein.faa_NZ_PPPU01000011.1_78@PF00015_full_PFAM.1.706.825:0.0651695[&&NHX:Type=GTDB:gtdb_class=c__Gammaproteobacteria:gtdb_domain=d__Bacteria:gtdb_family=f__Methylomonadaceae:gtdb_genus=g__Methylomonas:gtdb_order=o__Methylococcales:gtdb_phylum=p__Proteobacteria:gtdb_species=s__Methylomonas koyamae_B:heptad=MCP-36H:species=d__Bacteria_p__Proteobacteria_c__Gammaproteobacteria_o__Methylococcales_f__Methylomonadaceae_g__Methylomonas_s__Methylomonas koyamae_B])0.511:0.0356795[&&NHX:Sample_counter=:Type_counter=GTDB--3:capture_class_counter=:capture_domain_counter=:capture_family_counter=:capture_genus_counter=:capture_order_counter=:capture_phylum_counter=:capture_species_counter=:evoltype=D:gtdb_class_counter=c__Gammaproteobacteria--3:gtdb_domain_counter=d__Bacteria--3:gtdb_family_counter=f__Methylomonadaceae--3:gtdb_genus_counter=g__Methylomonas--3:gtdb_order_counter=o__Methylococcales--3:gtdb_phylum_counter=p__Proteobacteria--3:gtdb_species_counter=s__Methylomonas koyamae_A--1||s__Methylomonas koyamae_B--1||s__Methylomonas sp018335995--1:heptad_counter=MCP-36H--3:lbd_counter=:lca=d__Bacteria:lca_tree=g__Methylomonas:name=N89778:ref_name_counter=],GB_GCA_002929135.1_protein.faa_PESC01000033.1_35@PF00015_full_PFAM.1.419.543:0.0873686[&&NHX:Type=GTDB:gtdb_class=c__Gammaproteobacteria:gtdb_domain=d__Bacteria:gtdb_family=f__Methylomonadaceae:gtdb_genus=g__Methylomonas:gtdb_order=o__Methylococcales:gtdb_phylum=p__Proteobacteria:gtdb_species=s__Methylomonas sp002929135:heptad=MCP-36H:species=d__Bacteria_p__Proteobacteria_c__Gammaproteobacteria_o__Methylococcales_f__Methylomonadaceae_g__Methylomonas_s__Methylomonas sp002929135])0.997:0.223325[&&NHX:Sample_counter=:Type_counter=GTDB--4:capture_class_counter=:capture_domain_counter=:capture_family_counter=:capture_genus_counter=:capture_order_counter=:capture_phylum_counter=:capture_species_counter=:evoltype=D:gtdb_class_counter=c__Gammaproteobacteria--4:gtdb_domain_counter=d__Bacteria--4:gtdb_family_counter=f__Methylomonadaceae--4:gtdb_genus_counter=g__Methylomonas--4:gtdb_order_counter=o__Methylococcales--4:gtdb_phylum_counter=p__Proteobacteria--4:gtdb_species_counter=s__Methylomonas koyamae_A--1||s__Methylomonas koyamae_B--1||s__Methylomonas sp002929135--1||s__Methylomonas sp018335995--1:heptad_counter=MCP-36H--4:lbd_counter=:lca=d__Bacteria:lca_tree=g__Methylomonas:name=N89780:ref_name_counter=],(GB_GCA_002009425.1_protein.faa_CP019936.1_2572@PF00015_full_PFAM.1.566.690:0.229294[&&NHX:Type=GTDB:gtdb_class=c__Gammaproteobacteria:gtdb_domain=d__Bacteria:gtdb_family=f__Sedimenticolaceae:gtdb_genus=g__41T-STBD-0c-01a:gtdb_order=o__Chromatiales:gtdb_phylum=p__Proteobacteria:gtdb_species=s__41T-STBD-0c-01a sp002009425:heptad=MCP-36H:species=d__Bacteria_p__Proteobacteria_c__Gammaproteobacteria_o__Chromatiales_f__Sedimenticolaceae_g__41T-STBD-0c-01a_s__41T-STBD-0c-01a sp002009425],((RS_GCF_011947365.2_protein.faa_NZ_JAAVSH020000001.1_2821@PF00015_full_PFAM.1.444.564:5e-09[&&NHX:Type=GTDB:gtdb_class=c__Gammaproteobacteria:gtdb_domain=d__Bacteria:gtdb_family=f__Sedimenticolaceae:gtdb_genus=g__QGON01:gtdb_order=o__Chromatiales:gtdb_phylum=p__Proteobacteria:gtdb_species=s__QGON01 sp011947365:heptad=MCP-36H:species=d__Bacteria_p__Proteobacteria_c__Gammaproteobacteria_o__Chromatiales_f__Sedimenticolaceae_g__QGON01_s__QGON01 sp011947365],((((GB_GCA_003349915.1_protein.faa_QFXE01000014.1_13@PF00015_full_PFAM.1.444.563:5e-09[&&NHX:Type=GTDB:gtdb_class=c__Gammaproteobacteria:gtdb_domain=d__Bacteria:gtdb_family=f__Sedimenticolaceae:gtdb_genus=g__QGON01:gtdb_order=o__Chromatiales:gtdb_phylum=p__Proteobacteria:gtdb_species=s__QGON01 sp003349915:heptad=MCP-36H:species=d__Bacteria_p__Proteobacteria_c__Gammaproteobacteria_o__Chromatiales_f__Sedimenticolaceae_g__QGON01_s__QGON01 sp003349915],GB_GCA_003934985.1_protein.faa_JSUN01000080.1_98@PF00015_full_PFAM.1.444.563:0.00700873[&&NHX:Type=GTDB:gtdb_class=c__Gammaproteobacteria:gtdb_domain=d__Bacteria:gtdb_family=f__Sedimenticolaceae:gtdb_genus=g__QGON01:gtdb_order=o__Chromatiales:gtdb_phylum=p__Proteobacteria:gtdb_species=s__QGON01 sp003934985:heptad=MCP-36H:species=d__Bacteria_p__Proteobacteria_c__Gammaproteobacteria_o__Chromatiales_f__Sedimenticolaceae_g__QGON01_s__QGON01 sp003934985])0:5e-09[&&NHX:Sample_counter=:Type_counter=GTDB--2:capture_class_counter=:capture_domain_counter=:capture_family_counter=:capture_genus_counter=:capture_order_counter=:capture_phylum_counter=:capture_species_counter=:evoltype=D:gtdb_class_counter=c__Gammaproteobacteria--2:gtdb_domain_counter=d__Bacteria--2:gtdb_family_counter=f__Sedimenticolaceae--2:gtdb_genus_counter=g__QGON01--2:gtdb_order_counter=o__Chromatiales--2:gtdb_phylum_counter=p__Proteobacteria--2:gtdb_species_counter=s__QGON01 sp003349915--1||s__QGON01 sp003934985--1:heptad_counter=MCP-36H--2:lbd_counter=:lca=d__Bacteria:lca_tree=g__QGON01:name=N89785:ref_name_counter=],GB_GCA_016756835.1_protein.faa_JAESPE010000045.1_17@PF00015_full_PFAM.1.444.562:0.0142223[&&NHX:Type=GTDB:gtdb_class=c__Gammaproteobacteria:gtdb_domain=d__Bacteria:gtdb_family=f__Sedimenticolaceae:gtdb_genus=g__QGON01:gtdb_order=o__Chromatiales:gtdb_phylum=p__Proteobacteria:gtdb_species=s__QGON01 sp016756835:heptad=MCP-36H:species=d__Bacteria_p__Proteobacteria_c__Gammaproteobacteria_o__Chromatiales_f__Sedimenticolaceae_g__QGON01_s__QGON01 sp016756835])0.819:0.00773132[&&NHX:Sample_counter=:Type_counter=GTDB--3:capture_class_counter=:capture_domain_counter=:capture_family_counter=:capture_genus_counter=:capture_order_counter=:capture_phylum_counter=:capture_species_counter=:evoltype=D:gtdb_class_counter=c__Gammaproteobacteria--3:gtdb_domain_counter=d__Bacteria--3:gtdb_family_counter=f__Sedimenticolaceae--3:gtdb_genus_counter=g__QGON01--3:gtdb_order_counter=o__Chromatiales--3:gtdb_phylum_counter=p__Proteobacteria--3:gtdb_species_counter=s__QGON01 sp003349915--1||s__QGON01 sp003934985--1||s__QGON01 sp016756835--1:heptad_counter=MCP-36H--3:lbd_counter=:lca=d__Bacteria:lca_tree=g__QGON01:name=N89787:ref_name_counter=],GB_GCA_003660235.1_protein.faa_QGON01000070.1_87@PF00015_full_PFAM.1.444.564:0.00648858[&&NHX:Type=GTDB:gtdb_class=c__Gammaproteobacteria:gtdb_domain=d__Bacteria:gtdb_family=f__Sedimenticolaceae:gtdb_genus=g__QGON01:gtdb_order=o__Chromatiales:gtdb_phylum=p__Proteobacteria:gtdb_species=s__QGON01 sp003660235:heptad=MCP-36H:species=d__Bacteria_p__Proteobacteria_c__Gammaproteobacteria_o__Chromatiales_f__Sedimenticolaceae_g__QGON01_s__QGON01 sp003660235])0.771:0.00671374[&&NHX:Sample_counter=:Type_counter=GTDB--4:capture_class_counter=:capture_domain_counter=:capture_family_counter=:capture_genus_counter=:capture_order_counter=:capture_phylum_counter=:capture_species_counter=:evoltype=D:gtdb_class_counter=c__Gammaproteobacteria--4:gtdb_domain_counter=d__Bacteria--4:gtdb_family_counter=f__Sedimenticolaceae--4:gtdb_genus_counter=g__QGON01--4:gtdb_order_counter=o__Chromatiales--4:gtdb_phylum_counter=p__Proteobacteria--4:gtdb_species_counter=s__QGON01 sp003349915--1||s__QGON01 sp003660235--1||s__QGON01 sp003934985--1||s__QGON01 sp016756835--1:heptad_counter=MCP-36H--4:lbd_counter=:lca=d__Bacteria:lca_tree=g__QGON01:name=N89789:ref_name_counter=],GB_GCA_016756855.1_protein.faa_JAESPD010000079.1_4@PF00015_full_PFAM.1.444.565:0.0139017[&&NHX:Type=GTDB:gtdb_class=c__Gammaproteobacteria:gtdb_domain=d__Bacteria:gtdb_family=f__Sedimenticolaceae:gtdb_genus=g__QGON01:gtdb_order=o__Chromatiales:gtdb_phylum=p__Proteobacteria:gtdb_species=s__QGON01 sp016756855:heptad=MCP-36H:species=d__Bacteria_p__Proteobacteria_c__Gammaproteobacteria_o__Chromatiales_f__Sedimenticolaceae_g__QGON01_s__QGON01 sp016756855])0.594:0.00687907[&&NHX:Sample_counter=:Type_counter=GTDB--5:capture_class_counter=:capture_domain_counter=:capture_family_counter=:capture_genus_counter=:capture_order_counter=:capture_phylum_counter=:capture_species_counter=:evoltype=D:gtdb_class_counter=c__Gammaproteobacteria--5:gtdb_domain_counter=d__Bacteria--5:gtdb_family_counter=f__Sedimenticolaceae--5:gtdb_genus_counter=g__QGON01--5:gtdb_order_counter=o__Chromatiales--5:gtdb_phylum_counter=p__Proteobacteria--5:gtdb_species_counter=s__QGON01 sp003349915--1||s__QGON01 sp003660235--1||s__QGON01 sp003934985--1||s__QGON01 sp016756835--1||s__QGON01 sp016756855--1:heptad_counter=MCP-36H--5:lbd_counter=:lca=d__Bacteria:lca_tree=g__QGON01:name=N89791:ref_name_counter=])1:0.423088[&&NHX:Sample_counter=:Type_counter=GTDB--6:capture_class_counter=:capture_domain_counter=:capture_family_counter=:capture_genus_counter=:capture_order_counter=:capture_phylum_counter=:capture_species_counter=:evoltype=D:gtdb_class_counter=c__Gammaproteobacteria--6:gtdb_domain_counter=d__Bacteria--6:gtdb_family_counter=f__Sedimenticolaceae--6:gtdb_genus_counter=g__QGON01--6:gtdb_order_counter=o__Chromatiales--6:gtdb_phylum_counter=p__Proteobacteria--6:gtdb_species_counter=s__QGON01 sp003349915--1||s__QGON01 sp003660235--1||s__QGON01 sp003934985--1||s__QGON01 sp011947365--1||s__QGON01 sp016756835--1||s__QGON01 sp016756855--1:heptad_counter=MCP-36H--6:lbd_counter=:lca=d__Bacteria:lca_tree=g__QGON01:name=N89792:ref_name_counter=],GB_GCA_011330835.1_protein.faa_DRPO01000613.1_1@PF00015_full_PFAM.1.418.539:0.317183[&&NHX:Type=GTDB:gtdb_class=c__Gammaproteobacteria:gtdb_domain=d__Bacteria:gtdb_family=f__UWMA-0217:gtdb_genus=g__HyVt-560:gtdb_order=o__UWMA-0217:gtdb_phylum=p__Proteobacteria:gtdb_species=s__HyVt-560 sp011330835:heptad=MCP-36H:species=d__Bacteria_p__Proteobacteria_c__Gammaproteobacteria_o__UWMA-0217_f__UWMA-0217_g__HyVt-560_s__HyVt-560 sp011330835])0.03:0.0525199[&&NHX:Sample_counter=:Type_counter=GTDB--7:capture_class_counter=:capture_domain_counter=:capture_family_counter=:capture_genus_counter=:capture_order_counter=:capture_phylum_counter=:capture_species_counter=:evoltype=D:gtdb_class_counter=c__Gammaproteobacteria--7:gtdb_domain_counter=d__Bacteria--7:gtdb_family_counter=f__Sedimenticolaceae--6||f__UWMA-0217--1:gtdb_genus_counter=g__HyVt-560--1||g__QGON01--6:gtdb_order_counter=o__Chromatiales--6||o__UWMA-0217--1:gtdb_phylum_counter=p__Proteobacteria--7:gtdb_species_counter=s__HyVt-560 sp011330835--1||s__QGON01 sp003349915--1||s__QGON01 sp003660235--1||s__QGON01 sp003934985--1||s__QGON01 sp011947365--1||s__QGON01 sp016756835--1||s__QGON01 sp016756855--1:heptad_counter=MCP-36H--7:lbd_counter=:lca=d__Bacteria:lca_tree=c__Gammaproteobacteria:name=N89794:ref_name_counter=])0.891:0.112525[&&NHX:Sample_counter=:Type_counter=GTDB--8:capture_class_counter=:capture_domain_counter=:capture_family_counter=:capture_genus_counter=:capture_order_counter=:capture_phylum_counter=:capture_species_counter=:evoltype=D:gtdb_class_counter=c__Gammaproteobacteria--8:gtdb_domain_counter=d__Bacteria--8:gtdb_family_counter=f__Sedimenticolaceae--7||f__UWMA-0217--1:gtdb_genus_counter=g__41T-STBD-0c-01a--1||g__HyVt-560--1||g__QGON01--6:gtdb_order_counter=o__Chromatiales--7||o__UWMA-0217--1:gtdb_phylum_counter=p__Proteobacteria--8:gtdb_species_counter=s__41T-STBD-0c-01a sp002009425--1||s__HyVt-560 sp011330835--1||s__QGON01 sp003349915--1||s__QGON01 sp003660235--1||s__QGON01 sp003934985--1||s__QGON01 sp011947365--1||s__QGON01 sp016756835--1||s__QGON01 sp016756855--1:heptad_counter=MCP-36H--8:lbd_counter=:lca=d__Bacteria:lca_tree=c__Gammaproteobacteria:name=N89795:ref_name_counter=])0.979:0.198158[&&NHX:Sample_counter=:Type_counter=GTDB--12:capture_class_counter=:capture_domain_counter=:capture_family_counter=:capture_genus_counter=:capture_order_counter=:capture_phylum_counter=:capture_species_counter=:evoltype=D:gtdb_class_counter=c__Gammaproteobacteria--12:gtdb_domain_counter=d__Bacteria--12:gtdb_family_counter=f__Methylomonadaceae--4||f__Sedimenticolaceae--7||f__UWMA-0217--1:gtdb_genus_counter=g__41T-STBD-0c-01a--1||g__HyVt-560--1||g__Methylomonas--4||g__QGON01--6:gtdb_order_counter=o__Chromatiales--7||o__Methylococcales--4||o__UWMA-0217--1:gtdb_phylum_counter=p__Proteobacteria--12:gtdb_species_counter=s__41T-STBD-0c-01a sp002009425--1||s__HyVt-560 sp011330835--1||s__Methylomonas koyamae_A--1||s__Methylomonas koyamae_B--1||s__Methylomonas sp002929135--1||s__Methylomonas sp018335995--1||s__QGON01 sp003349915--1||s__QGON01 sp003660235--1||s__QGON01 sp003934985--1||s__QGON01 sp011947365--1||s__QGON01 sp016756835--1||s__QGON01 sp016756855--1:heptad_counter=MCP-36H--12:lbd_counter=:lca=d__Bacteria:lca_tree=c__Gammaproteobacteria:name=N89796:ref_name_counter=],((GB_GCA_001189335.2_protein.faa_LFJH01000007.1_27@PF00015_full_PFAM.243.330:0.437751[&&NHX:Type=GTDB:gtdb_class=c__Gammaproteobacteria:gtdb_domain=d__Bacteria:gtdb_family=f__Burkholderiaceae:gtdb_genus=g__Caballeronia:gtdb_order=o__Burkholderiales:gtdb_phylum=p__Proteobacteria:gtdb_species=s__Caballeronia schumannianae_A:heptad=MCP-36H:species=d__Bacteria_p__Proteobacteria_c__Gammaproteobacteria_o__Burkholderiales_f__Burkholderiaceae_g__Caballeronia_s__Caballeronia schumannianae_A],((((RS_GCF_002868715.1_protein.faa_NZ_PKLZ01000001.1_182@PF00015_full_PFAM.1.487.579:0.117768[&&NHX:Type=GTDB:gtdb_class=c__Gammaproteobacteria:gtdb_domain=d__Bacteria:gtdb_family=f__Halieaceae:gtdb_genus=g__Kineobactrum:gtdb_order=o__Pseudomonadales:gtdb_phylum=p__Proteobacteria:gtdb_species=s__Kineobactrum sediminis:heptad=MCP-36H:species=d__Bacteria_p__Proteobacteria_c__Gammaproteobacteria_o__Pseudomonadales_f__Halieaceae_g__Kineobactrum_s__Kineobactrum sediminis],(RS_GCF_000377945.1_protein.faa_NZ_KB898935.1_20@PF00015_full_PFAM.1.508.612:0.0594876[&&NHX:Type=GTDB:gtdb_class=c__Gammaproteobacteria:gtdb_domain=d__Bacteria:gtdb_family=f__Ectothiorhodospiraceae:gtdb_genus=g__Thioalkalivibrio_A:gtdb_order=o__Ectothiorhodospirales:gtdb_phylum=p__Proteobacteria:gtdb_species=s__Thioalkalivibrio_A sulfidiphilus_A:heptad=MCP-36H:species=d__Bacteria_p__Proteobacteria_c__Gammaproteobacteria_o__Ectothiorhodospirales_f__Ectothiorhodospiraceae_g__Thioalkalivibrio_A_s__Thioalkalivibrio_A sulfidiphilus_A],GB_GCA_003556835.1_protein.faa_PWQG01000268.1_14@PF00015_full_PFAM.1.231.332:0.136671[&&NHX:Type=GTDB:gtdb_class=c__Gammaproteobacteria:gtdb_domain=d__Bacteria:gtdb_family=f__Pseudohongiellaceae:gtdb_genus=g__PWQG01:gtdb_order=o__Pseudomonadales:gtdb_phylum=p__Proteobacteria:gtdb_species=s__PWQG01 sp003556835:heptad=MCP-36H:species=d__Bacteria_p__Proteobacteria_c__Gammaproteobacteria_o__Pseudomonadales_f__Pseudohongiellaceae_g__PWQG01_s__PWQG01 sp003556835])0.798:0.0624492[&&NHX:Sample_counter=:Type_counter=GTDB--2:capture_class_counter=:capture_domain_counter=:capture_family_counter=:capture_genus_counter=:capture_order_counter=:capture_phylum_counter=:capture_species_counter=:evoltype=D:gtdb_class_counter=c__Gammaproteobacteria--2:gtdb_domain_counter=d__Bacteria--2:gtdb_family_counter=f__Ectothiorhodospiraceae--1||f__Pseudohongiellaceae--1:gtdb_genus_counter=g__PWQG01--1||g__Thioalkalivibrio_A--1:gtdb_order_counter=o__Ectothiorhodospirales--1||o__Pseudomonadales--1:gtdb_phylum_counter=p__Proteobacteria--2:gtdb_species_counter=s__PWQG01 sp003556835--1||s__Thioalkalivibrio_A sulfidiphilus_A--1:heptad_counter=MCP-36H--2:lbd_counter=:lca=d__Bacteria:lca_tree=c__Gammaproteobacteria:name=N89801:ref_name_counter=])0.972:0.120968[&&NHX:Sample_counter=:Type_counter=GTDB--3:capture_class_counter=:capture_domain_counter=:capture_family_counter=:capture_genus_counter=:capture_order_counter=:capture_phylum_counter=:capture_species_counter=:evoltype=D:gtdb_class_counter=c__Gammaproteobacteria--3:gtdb_domain_counter=d__Bacteria--3:gtdb_family_counter=f__Ectothiorhodospiraceae--1||f__Halieaceae--1||f__Pseudohongiellaceae--1:gtdb_genus_counter=g__Kineobactrum--1||g__PWQG01--1||g__Thioalkalivibrio_A--1:gtdb_order_counter=o__Ectothiorhodospirales--1||o__Pseudomonadales--2:gtdb_phylum_counter=p__Proteobacteria--3:gtdb_species_counter=s__Kineobactrum sediminis--1||s__PWQG01 sp003556835--1||s__Thioalkalivibrio_A sulfidiphilus_A--1:heptad_counter=MCP-36H--3:lbd_counter=:lca=d__Bacteria:lca_tree=c__Gammaproteobacteria:name=N89802:ref_name_counter=],((RS_GCF_015209595.1_protein.faa_NZ_JADEYS010000009.1_141@PF00015_full_PFAM.1.289.405:0.310546[&&NHX:Type=GTDB:gtdb_class=c__Gammaproteobacteria:gtdb_domain=d__Bacteria:gtdb_family=f__Nitrincolaceae:gtdb_genus=g__Pontibacterium:gtdb_order=o__Pseudomonadales:gtdb_phylum=p__Proteobacteria:gtdb_species=s__Pontibacterium sp015209595:heptad=MCP-36H:species=d__Bacteria_p__Proteobacteria_c__Gammaproteobacteria_o__Pseudomonadales_f__Nitrincolaceae_g__Pontibacterium_s__Pontibacterium sp015209595],(GB_GCA_005240065.1_protein.faa_SBBG01000045.1_8@PF00015_full_PFAM.1.588.714:0.141847[&&NHX:Type=GTDB:gtdb_class=c__Gammaproteobacteria:gtdb_domain=d__Bacteria:gtdb_family=f__Ga007554:gtdb_genus=g__Ga0077554:gtdb_order=o__Ga0077554:gtdb_phylum=p__Proteobacteria:gtdb_species=s__Ga0077554 sp005240065:heptad=MCP-36H:species=d__Bacteria_p__Proteobacteria_c__Gammaproteobacteria_o__Ga0077554_f__Ga007554_g__Ga0077554_s__Ga0077554 sp005240065],((RS_GCF_003751625.1_protein.faa_NZ_RJUL01000006.1_54@PF00015_full_PFAM.1.442.568:0.0456713[&&NHX:Type=GTDB:gtdb_class=c__Gammaproteobacteria:gtdb_domain=d__Bacteria:gtdb_family=f__Gallaecimonadaceae:gtdb_genus=g__Gallaecimonas:gtdb_order=o__Enterobacterales:gtdb_phylum=p__Proteobacteria:gtdb_species=s__Gallaecimonas pentaromativorans:heptad=MCP-36H:species=d__Bacteria_p__Proteobacteria_c__Gammaproteobacteria_o__Enterobacterales_f__Gallaecimonadaceae_g__Gallaecimonas_s__Gallaecimonas pentaromativorans],RS_GCF_000299915.1_protein.faa_NZ_AMRI01000018.1_30@PF00015_full_PFAM.1.443.567:0.058661[&&NHX:Type=GTDB:gtdb_class=c__Gammaproteobacteria:gtdb_domain=d__Bacteria:gtdb_family=f__Gallaecimonadaceae:gtdb_genus=g__Gallaecimonas:gtdb_order=o__Enterobacterales:gtdb_phylum=p__Proteobacteria:gtdb_species=s__Gallaecimonas xiamenensis:heptad=MCP-36H:species=d__Bacteria_p__Proteobacteria_c__Gammaproteobacteria_o__Enterobacterales_f__Gallaecimonadaceae_g__Gallaecimonas_s__Gallaecimonas xiamenensis])0.999:0.347507[&&NHX:Sample_counter=:Type_counter=GTDB--2:capture_class_counter=:capture_domain_counter=:capture_family_counter=:capture_genus_counter=:capture_order_counter=:capture_phylum_counter=:capture_species_counter=:evoltype=D:gtdb_class_counter=c__Gammaproteobacteria--2:gtdb_domain_counter=d__Bacteria--2:gtdb_family_counter=f__Gallaecimonadaceae--2:gtdb_genus_counter=g__Gallaecimonas--2:gtdb_order_counter=o__Enterobacterales--2:gtdb_phylum_counter=p__Proteobacteria--2:gtdb_species_counter=s__Gallaecimonas pentaromativorans--1||s__Gallaecimonas xiamenensis--1:heptad_counter=MCP-36H--2:lbd_counter=:lca=d__Bacteria:lca_tree=g__Gallaecimonas:name=N89807:ref_name_counter=],(RS_GCF_000764185.1_protein.faa_NZ_JQEC01000071.1_35@PF00015_full_PFAM.1.951.1070:5e-09[&&NHX:Type=GTDB:gtdb_class=c__Gammaproteobacteria:gtdb_domain=d__Bacteria:gtdb_family=f__Alteromonadaceae:gtdb_genus=g__Colwellia:gtdb_order=o__Enterobacterales:gtdb_phylum=p__Proteobacteria:gtdb_species=s__Colwellia psychrerythraea_B:heptad=MCP-36H:species=d__Bacteria_p__Proteobacteria_c__Gammaproteobacteria_o__Enterobacterales_f__Alteromonadaceae_g__Colwellia_s__Colwellia psychrerythraea_B],((GB_GCA_002163005.1_protein.faa_MAAF01000067.1_23@PF00015_full_PFAM.1.570.686:0.0240102[&&NHX:Type=GTDB:gtdb_class=c__Gammaproteobacteria:gtdb_domain=d__Bacteria:gtdb_family=f__Alteromonadaceae:gtdb_genus=g__Colwellia:gtdb_order=o__Enterobacterales:gtdb_phylum=p__Proteobacteria:gtdb_species=s__Colwellia psychrerythraea_C:heptad=MCP-36H:species=d__Bacteria_p__Proteobacteria_c__Gammaproteobacteria_o__Enterobacterales_f__Alteromonadaceae_g__Colwellia_s__Colwellia psychrerythraea_C],RS_GCF_002836255.1_protein.faa_NZ_PJAU01000057.1_61@PF00015_full_PFAM.1.697.815:0.0117327[&&NHX:Type=GTDB:gtdb_class=c__Gammaproteobacteria:gtdb_domain=d__Bacteria:gtdb_family=f__Alteromonadaceae:gtdb_genus=g__Colwellia:gtdb_order=o__Enterobacterales:gtdb_phylum=p__Proteobacteria:gtdb_species=s__Colwellia sp002836255:heptad=MCP-36H:species=d__Bacteria_p__Proteobacteria_c__Gammaproteobacteria_o__Enterobacterales_f__Alteromonadaceae_g__Colwellia_s__Colwellia sp002836255])0.903:0.0269296[&&NHX:Sample_counter=:Type_counter=GTDB--2:capture_class_counter=:capture_domain_counter=:capture_family_counter=:capture_genus_counter=:capture_order_counter=:capture_phylum_counter=:capture_species_counter=:evoltype=D:gtdb_class_counter=c__Gammaproteobacteria--2:gtdb_domain_counter=d__Bacteria--2:gtdb_family_counter=f__Alteromonadaceae--2:gtdb_genus_counter=g__Colwellia--2:gtdb_order_counter=o__Enterobacterales--2:gtdb_phylum_counter=p__Proteobacteria--2:gtdb_species_counter=s__Colwellia psychrerythraea_C--1||s__Colwellia sp002836255--1:heptad_counter=MCP-36H--2:lbd_counter=:lca=d__Bacteria:lca_tree=g__Colwellia:name=N89811:ref_name_counter=],RS_GCF_002207865.1_protein.faa_NZ_BDQM01000019.1_1@PF00015_full_PFAM.1.256.372:0.0564858[&&NHX:Type=GTDB:gtdb_class=c__Gammaproteobacteria:gtdb_domain=d__Bacteria:gtdb_family=f__Alteromonadaceae:gtdb_genus=g__Colwellia:gtdb_order=o__Enterobacterales:gtdb_phylum=p__Proteobacteria:gtdb_species=s__Colwellia marinimaniae:heptad=MCP-36H:species=d__Bacteria_p__Proteobacteria_c__Gammaproteobacteria_o__Enterobacterales_f__Alteromonadaceae_g__Colwellia_s__Colwellia marinimaniae])0.612:0.0445005[&&NHX:Sample_counter=:Type_counter=GTDB--3:capture_class_counter=:capture_domain_counter=:capture_family_counter=:capture_genus_counter=:capture_order_counter=:capture_phylum_counter=:capture_species_counter=:evoltype=D:gtdb_class_counter=c__Gammaproteobacteria--3:gtdb_domain_counter=d__Bacteria--3:gtdb_family_counter=f__Alteromonadaceae--3:gtdb_genus_counter=g__Colwellia--3:gtdb_order_counter=o__Enterobacterales--3:gtdb_phylum_counter=p__Proteobacteria--3:gtdb_species_counter=s__Colwellia marinimaniae--1||s__Colwellia psychrerythraea_C--1||s__Colwellia sp002836255--1:heptad_counter=MCP-36H--3:lbd_counter=:lca=d__Bacteria:lca_tree=g__Colwellia:name=N89813:ref_name_counter=])1:0.310788[&&NHX:Sample_counter=:Type_counter=GTDB--4:capture_class_counter=:capture_domain_counter=:capture_family_counter=:capture_genus_counter=:capture_order_counter=:capture_phylum_counter=:capture_species_counter=:evoltype=D:gtdb_class_counter=c__Gammaproteobacteria--4:gtdb_domain_counter=d__Bacteria--4:gtdb_family_counter=f__Alteromonadaceae--4:gtdb_genus_counter=g__Colwellia--4:gtdb_order_counter=o__Enterobacterales--4:gtdb_phylum_counter=p__Proteobacteria--4:gtdb_species_counter=s__Colwellia marinimaniae--1||s__Colwellia psychrerythraea_B--1||s__Colwellia psychrerythraea_C--1||s__Colwellia sp002836255--1:heptad_counter=MCP-36H--4:lbd_counter=:lca=d__Bacteria:lca_tree=g__Colwellia:name=N89814:ref_name_counter=])0.848:0.0808573[&&NHX:Sample_counter=:Type_counter=GTDB--6:capture_class_counter=:capture_domain_counter=:capture_family_counter=:capture_genus_counter=:capture_order_counter=:capture_phylum_counter=:capture_species_counter=:evoltype=D:gtdb_class_counter=c__Gammaproteobacteria--6:gtdb_domain_counter=d__Bacteria--6:gtdb_family_counter=f__Alteromonadaceae--4||f__Gallaecimonadaceae--2:gtdb_genus_counter=g__Colwellia--4||g__Gallaecimonas--2:gtdb_order_counter=o__Enterobacterales--6:gtdb_phylum_counter=p__Proteobacteria--6:gtdb_species_counter=s__Colwellia marinimaniae--1||s__Colwellia psychrerythraea_B--1||s__Colwellia psychrerythraea_C--1||s__Colwellia sp002836255--1||s__Gallaecimonas pentaromativorans--1||s__Gallaecimonas xiamenensis--1:heptad_counter=MCP-36H--6:lbd_counter=:lca=d__Bacteria:lca_tree=o__Enterobacterales:name=N89815:ref_name_counter=])0.306:0.0394544[&&NHX:Sample_counter=:Type_counter=GTDB--7:capture_class_counter=:capture_domain_counter=:capture_family_counter=:capture_genus_counter=:capture_order_counter=:capture_phylum_counter=:capture_species_counter=:evoltype=D:gtdb_class_counter=c__Gammaproteobacteria--7:gtdb_domain_counter=d__Bacteria--7:gtdb_family_counter=f__Alteromonadaceae--4||f__Ga007554--1||f__Gallaecimonadaceae--2:gtdb_genus_counter=g__Colwellia--4||g__Ga0077554--1||g__Gallaecimonas--2:gtdb_order_counter=o__Enterobacterales--6||o__Ga0077554--1:gtdb_phylum_counter=p__Proteobacteria--7:gtdb_species_counter=s__Colwellia marinimaniae--1||s__Colwellia psychrerythraea_B--1||s__Colwellia psychrerythraea_C--1||s__Colwellia sp002836255--1||s__Ga0077554 sp005240065--1||s__Gallaecimonas pentaromativorans--1||s__Gallaecimonas xiamenensis--1:heptad_counter=MCP-36H--7:lbd_counter=:lca=d__Bacteria:lca_tree=c__Gammaproteobacteria:name=N89816:ref_name_counter=])0.666:0.0551178[&&NHX:Sample_counter=:Type_counter=GTDB--8:capture_class_counter=:capture_domain_counter=:capture_family_counter=:capture_genus_counter=:capture_order_counter=:capture_phylum_counter=:capture_species_counter=:evoltype=D:gtdb_class_counter=c__Gammaproteobacteria--8:gtdb_domain_counter=d__Bacteria--8:gtdb_family_counter=f__Alteromonadaceae--4||f__Ga007554--1||f__Gallaecimonadaceae--2||f__Nitrincolaceae--1:gtdb_genus_counter=g__Colwellia--4||g__Ga0077554--1||g__Gallaecimonas--2||g__Pontibacterium--1:gtdb_order_counter=o__Enterobacterales--6||o__Ga0077554--1||o__Pseudomonadales--1:gtdb_phylum_counter=p__Proteobacteria--8:gtdb_species_counter=s__Colwellia marinimaniae--1||s__Colwellia psychrerythraea_B--1||s__Colwellia psychrerythraea_C--1||s__Colwellia sp002836255--1||s__Ga0077554 sp005240065--1||s__Gallaecimonas pentaromativorans--1||s__Gallaecimonas xiamenensis--1||s__Pontibacterium sp015209595--1:heptad_counter=MCP-36H--8:lbd_counter=:lca=d__Bacteria:lca_tree=c__Gammaproteobacteria:name=N89817:ref_name_counter=],RS_GCF_003664325.1_protein.faa_NZ_RCDA01000003.1_199@PF00015_full_PFAM.1.266.388:0.323817[&&NHX:Type=GTDB:gtdb_class=c__Gammaproteobacteria:gtdb_domain=d__Bacteria:gtdb_family=f__Halorhodospiraceae:gtdb_genus=g__Alkalilimnicola:gtdb_order=o__Nitrococcales:gtdb_phylum=p__Proteobacteria:gtdb_species=s__Alkalilimnicola mobilis:heptad=MCP-36H:species=d__Bacteria_p__Proteobacteria_c__Gammaproteobacteria_o__Nitrococcales_f__Halorhodospiraceae_g__Alkalilimnicola_s__Alkalilimnicola mobilis])0.97:0.0992152[&&NHX:Sample_counter=:Type_counter=GTDB--9:capture_class_counter=:capture_domain_counter=:capture_family_counter=:capture_genus_counter=:capture_order_counter=:capture_phylum_counter=:capture_species_counter=:evoltype=D:gtdb_class_counter=c__Gammaproteobacteria--9:gtdb_domain_counter=d__Bacteria--9:gtdb_family_counter=f__Alteromonadaceae--4||f__Ga007554--1||f__Gallaecimonadaceae--2||f__Halorhodospiraceae--1||f__Nitrincolaceae--1:gtdb_genus_counter=g__Alkalilimnicola--1||g__Colwellia--4||g__Ga0077554--1||g__Gallaecimonas--2||g__Pontibacterium--1:gtdb_order_counter=o__Enterobacterales--6||o__Ga0077554--1||o__Nitrococcales--1||o__Pseudomonadales--1:gtdb_phylum_counter=p__Proteobacteria--9:gtdb_species_counter=s__Alkalilimnicola mobilis--1||s__Colwellia marinimaniae--1||s__Colwellia psychrerythraea_B--1||s__Colwellia psychrerythraea_C--1||s__Colwellia sp002836255--1||s__Ga0077554 sp005240065--1||s__Gallaecimonas pentaromativorans--1||s__Gallaecimonas xiamenensis--1||s__Pontibacterium sp015209595--1:heptad_counter=MCP-36H--9:lbd_counter=:lca=d__Bacteria:lca_tree=c__Gammaproteobacteria:name=N89819:ref_name_counter=])0.912:0.0449264[&&NHX:Sample_counter=:Type_counter=GTDB--12:capture_class_counter=:capture_domain_counter=:capture_family_counter=:capture_genus_counter=:capture_order_counter=:capture_phylum_counter=:capture_species_counter=:evoltype=D:gtdb_class_counter=c__Gammaproteobacteria--12:gtdb_domain_counter=d__Bacteria--12:gtdb_family_counter=f__Alteromonadaceae--4||f__Ectothiorhodospiraceae--1||f__Ga007554--1||f__Gallaecimonadaceae--2||f__Halieaceae--1||f__Halorhodospiraceae--1||f__Nitrincolaceae--1||f__Pseudohongiellaceae--1:gtdb_genus_counter=g__Alkalilimnicola--1||g__Colwellia--4||g__Ga0077554--1||g__Gallaecimonas--2||g__Kineobactrum--1||g__PWQG01--1||g__Pontibacterium--1||g__Thioalkalivibrio_A--1:gtdb_order_counter=o__Ectothiorhodospirales--1||o__Enterobacterales--6||o__Ga0077554--1||o__Nitrococcales--1||o__Pseudomonadales--3:gtdb_phylum_counter=p__Proteobacteria--12:gtdb_species_counter=s__Alkalilimnicola mobilis--1||s__Colwellia marinimaniae--1||s__Colwellia psychrerythraea_B--1||s__Colwellia psychrerythraea_C--1||s__Colwellia sp002836255--1||s__Ga0077554 sp005240065--1||s__Gallaecimonas pentaromativorans--1||s__Gallaecimonas xiamenensis--1||s__Kineobactrum sediminis--1||s__PWQG01 sp003556835--1||s__Pontibacterium sp015209595--1||s__Thioalkalivibrio_A sulfidiphilus_A--1:heptad_counter=MCP-36H--12:lbd_counter=:lca=d__Bacteria:lca_tree=c__Gammaproteobacteria:name=N89820:ref_name_counter=],RS_GCF_011290485.1_protein.faa_NZ_CP048029.1_1580@PF00015_full_PFAM.1.433.508:0.264223[&&NHX:Type=GTDB:gtdb_class=c__Gammaproteobacteria:gtdb_domain=d__Bacteria:gtdb_family=f__Chromatiaceae:gtdb_genus=g__Caldichromatium:gtdb_order=o__Chromatiales:gtdb_phylum=p__Proteobacteria:gtdb_species=s__Caldichromatium japonicum:heptad=MCP-36H:species=d__Bacteria_p__Proteobacteria_c__Gammaproteobacteria_o__Chromatiales_f__Chromatiaceae_g__Caldichromatium_s__Caldichromatium japonicum])0.406:0.0224999[&&NHX:Sample_counter=:Type_counter=GTDB--13:capture_class_counter=:capture_domain_counter=:capture_family_counter=:capture_genus_counter=:capture_order_counter=:capture_phylum_counter=:capture_species_counter=:evoltype=D:gtdb_class_counter=c__Gammaproteobacteria--13:gtdb_domain_counter=d__Bacteria--13:gtdb_family_counter=f__Alteromonadaceae--4||f__Chromatiaceae--1||f__Ectothiorhodospiraceae--1||f__Ga007554--1||f__Gallaecimonadaceae--2||f__Halieaceae--1||f__Halorhodospiraceae--1||f__Nitrincolaceae--1||f__Pseudohongiellaceae--1:gtdb_genus_counter=g__Alkalilimnicola--1||g__Caldichromatium--1||g__Colwellia--4||g__Ga0077554--1||g__Gallaecimonas--2||g__Kineobactrum--1||g__PWQG01--1||g__Pontibacterium--1||g__Thioalkalivibrio_A--1:gtdb_order_counter=o__Chromatiales--1||o__Ectothiorhodospirales--1||o__Enterobacterales--6||o__Ga0077554--1||o__Nitrococcales--1||o__Pseudomonadales--3:gtdb_phylum_counter=p__Proteobacteria--13:gtdb_species_counter=s__Alkalilimnicola mobilis--1||s__Caldichromatium japonicum--1||s__Colwellia marinimaniae--1||s__Colwellia psychrerythraea_B--1||s__Colwellia psychrerythraea_C--1||s__Colwellia sp002836255--1||s__Ga0077554 sp005240065--1||s__Gallaecimonas pentaromativorans--1||s__Gallaecimonas xiamenensis--1||s__Kineobactrum sediminis--1||s__PWQG01 sp003556835--1||s__Pontibacterium sp015209595--1||s__Thioalkalivibrio_A sulfidiphilus_A--1:heptad_counter=MCP-36H--13:lbd_counter=:lca=d__Bacteria:lca_tree=c__Gammaproteobacteria:name=N89822:ref_name_counter=],(GB_GCA_013141495.1_protein.faa_JABFQV010000006.1_150@PF00015_full_PFAM.1.377.496:0.374336[&&NHX:Type=GTDB:gtdb_class=c__Gammaproteobacteria:gtdb_domain=d__Bacteria:gtdb_family=f__Methylophilaceae:gtdb_genus=g__Methylotenera:gtdb_order=o__Burkholderiales:gtdb_phylum=p__Proteobacteria:gtdb_species=s__Methylotenera sp013141495:heptad=MCP-36H:species=d__Bacteria_p__Proteobacteria_c__Gammaproteobacteria_o__Burkholderiales_f__Methylophilaceae_g__Methylotenera_s__Methylotenera sp013141495],(GB_GCA_018240935.1_protein.faa_JAFEEV010000249.1_7@PF00015_full_PFAM.250.328:0.338824[&&NHX:Type=GTDB:gtdb_class=c__Gammaproteobacteria:gtdb_domain=d__Bacteria:gtdb_family=f__Nitrosomonadaceae:gtdb_genus=g__Nitrosomonas:gtdb_order=o__Burkholderiales:gtdb_phylum=p__Proteobacteria:gtdb_species=s__Nitrosomonas sp018240935:heptad=MCP-36H:species=d__Bacteria_p__Proteobacteria_c__Gammaproteobacteria_o__Burkholderiales_f__Nitrosomonadaceae_g__Nitrosomonas_s__Nitrosomonas sp018240935],(RS_GCF_010915725.1_protein.faa_NZ_JAAIJR010000033.1_9@PF00015_full_PFAM.1.385.507:0.130465[&&NHX:Type=GTDB:gtdb_class=c__Gammaproteobacteria:gtdb_domain=d__Bacteria:gtdb_family=f__Chromatiaceae:gtdb_genus=g__Thiorhodococcus:gtdb_order=o__Chromatiales:gtdb_phylum=p__Proteobacteria:gtdb_species=s__Thiorhodococcus mannitoliphagus:heptad=MCP-36H:species=d__Bacteria_p__Proteobacteria_c__Gammaproteobacteria_o__Chromatiales_f__Chromatiaceae_g__Thiorhodococcus_s__Thiorhodococcus mannitoliphagus],(RS_GCF_900110965.1_protein.faa_NZ_FOFO01000017.1_19@PF00015_full_PFAM.1.382.506:0.110586[&&NHX:Type=GTDB:gtdb_class=c__Gammaproteobacteria:gtdb_domain=d__Bacteria:gtdb_family=f__Ectothiorhodospiraceae:gtdb_genus=g__Ectothiorhodospira:gtdb_order=o__Ectothiorhodospirales:gtdb_phylum=p__Proteobacteria:gtdb_species=s__Ectothiorhodospira magna:heptad=MCP-36H:species=d__Bacteria_p__Proteobacteria_c__Gammaproteobacteria_o__Ectothiorhodospirales_f__Ectothiorhodospiraceae_g__Ectothiorhodospira_s__Ectothiorhodospira magna],(RS_GCF_004342175.1_protein.faa_NZ_SMAO01000002.1_489@PF00015_full_PFAM.1.383.506:0.00849422[&&NHX:Type=GTDB:gtdb_class=c__Gammaproteobacteria:gtdb_domain=d__Bacteria:gtdb_family=f__Chromatiaceae:gtdb_genus=g__Thiobaca:gtdb_order=o__Chromatiales:gtdb_phylum=p__Proteobacteria:gtdb_species=s__Thiobaca trueperi:heptad=MCP-36H:species=d__Bacteria_p__Proteobacteria_c__Gammaproteobacteria_o__Chromatiales_f__Chromatiaceae_g__Thiobaca_s__Thiobaca trueperi],((RS_GCF_016583575.1_protein.faa_NZ_NRRG01000015.1_26@PF00015_full_PFAM.1.384.511:0.111354[&&NHX:Type=GTDB:gtdb_class=c__Gammaproteobacteria:gtdb_domain=d__Bacteria:gtdb_family=f__Chromatiaceae:gtdb_genus=g__Thiocystis:gtdb_order=o__Chromatiales:gtdb_phylum=p__Proteobacteria:gtdb_species=s__Thiocystis violacea:heptad=MCP-36H:species=d__Bacteria_p__Proteobacteria_c__Gammaproteobacteria_o__Chromatiales_f__Chromatiaceae_g__Thiocystis_s__Thiocystis violacea],RS_GCF_900107145.1_protein.faa_NZ_FNOW01000001.1_118@PF00015_full_PFAM.1.383.506:0.0373148[&&NHX:Type=GTDB:gtdb_class=c__Gammaproteobacteria:gtdb_domain=d__Bacteria:gtdb_family=f__Chromatiaceae:gtdb_genus=g__Allochromatium:gtdb_order=o__Chromatiales:gtdb_phylum=p__Proteobacteria:gtdb_species=s__Allochromatium warmingii:heptad=MCP-36H:species=d__Bacteria_p__Proteobacteria_c__Gammaproteobacteria_o__Chromatiales_f__Chromatiaceae_g__Allochromatium_s__Allochromatium warmingii])0.654:0.0112849[&&NHX:Sample_counter=:Type_counter=GTDB--2:capture_class_counter=:capture_domain_counter=:capture_family_counter=:capture_genus_counter=:capture_order_counter=:capture_phylum_counter=:capture_species_counter=:evoltype=D:gtdb_class_counter=c__Gammaproteobacteria--2:gtdb_domain_counter=d__Bacteria--2:gtdb_family_counter=f__Chromatiaceae--2:gtdb_genus_counter=g__Allochromatium--1||g__Thiocystis--1:gtdb_order_counter=o__Chromatiales--2:gtdb_phylum_counter=p__Proteobacteria--2:gtdb_species_counter=s__Allochromatium warmingii--1||s__Thiocystis violacea--1:heptad_counter=MCP-36H--2:lbd_counter=:lca=d__Bacteria:lca_tree=f__Chromatiaceae:name=N89830:ref_name_counter=],(GB_GCA_016938795.1_protein.faa_JAFGTZ010000248.1_6@PF00015_full_PFAM.1.383.507:0.06229[&&NHX:Type=GTDB:gtdb_class=c__Gammaproteobacteria:gtdb_domain=d__Bacteria:gtdb_family=f__Chromatiaceae:gtdb_genus=g__Marichromatium:gtdb_order=o__Chromatiales:gtdb_phylum=p__Proteobacteria:gtdb_species=s__Marichromatium sp016938795:heptad=MCP-36H:species=d__Bacteria_p__Proteobacteria_c__Gammaproteobacteria_o__Chromatiales_f__Chromatiaceae_g__Marichromatium_s__Marichromatium sp016938795],(RS_GCF_012276755.1_protein.faa_NZ_JAAXKX010000010.1_66@PF00015_full_PFAM.1.383.507:0.0124414[&&NHX:Type=GTDB:gtdb_class=c__Gammaproteobacteria:gtdb_domain=d__Bacteria:gtdb_family=f__Chromatiaceae:gtdb_genus=g__Marichromatium:gtdb_order=o__Chromatiales:gtdb_phylum=p__Proteobacteria:gtdb_species=s__Marichromatium bheemlicum:heptad=MCP-36H:species=d__Bacteria_p__Proteobacteria_c__Gammaproteobacteria_o__Chromatiales_f__Chromatiaceae_g__Marichromatium_s__Marichromatium bheemlicum],(RS_GCF_004343155.1_protein.faa_NZ_SMDC01000008.1_29@PF00015_full_PFAM.1.383.507:0.019834[&&NHX:Type=GTDB:gtdb_class=c__Gammaproteobacteria:gtdb_domain=d__Bacteria:gtdb_family=f__Chromatiaceae:gtdb_genus=g__Marichromatium:gtdb_order=o__Chromatiales:gtdb_phylum=p__Proteobacteria:gtdb_species=s__Marichromatium gracile:heptad=MCP-36H:species=d__Bacteria_p__Proteobacteria_c__Gammaproteobacteria_o__Chromatiales_f__Chromatiaceae_g__Marichromatium_s__Marichromatium gracile],RS_GCF_000224005.2_protein.faa_NZ_CP007031.1_1746@PF00015_full_PFAM.1.383.508:0.00692482[&&NHX:Type=GTDB:gtdb_class=c__Gammaproteobacteria:gtdb_domain=d__Bacteria:gtdb_family=f__Chromatiaceae:gtdb_genus=g__Marichromatium:gtdb_order=o__Chromatiales:gtdb_phylum=p__Proteobacteria:gtdb_species=s__Marichromatium purpuratum:heptad=MCP-36H:species=d__Bacteria_p__Proteobacteria_c__Gammaproteobacteria_o__Chromatiales_f__Chromatiaceae_g__Marichromatium_s__Marichromatium purpuratum])0.861:0.0218339[&&NHX:Sample_counter=:Type_counter=GTDB--2:capture_class_counter=:capture_domain_counter=:capture_family_counter=:capture_genus_counter=:capture_order_counter=:capture_phylum_counter=:capture_species_counter=:evoltype=D:gtdb_class_counter=c__Gammaproteobacteria--2:gtdb_domain_counter=d__Bacteria--2:gtdb_family_counter=f__Chromatiaceae--2:gtdb_genus_counter=g__Marichromatium--2:gtdb_order_counter=o__Chromatiales--2:gtdb_phylum_counter=p__Proteobacteria--2:gtdb_species_counter=s__Marichromatium gracile--1||s__Marichromatium purpuratum--1:heptad_counter=MCP-36H--2:lbd_counter=:lca=d__Bacteria:lca_tree=g__Marichromatium:name=N89835:ref_name_counter=])0.956:0.0454807[&&NHX:Sample_counter=:Type_counter=GTDB--3:capture_class_counter=:capture_domain_counter=:capture_family_counter=:capture_genus_counter=:capture_order_counter=:capture_phylum_counter=:capture_species_counter=:evoltype=D:gtdb_class_counter=c__Gammaproteobacteria--3:gtdb_domain_counter=d__Bacteria--3:gtdb_family_counter=f__Chromatiaceae--3:gtdb_genus_counter=g__Marichromatium--3:gtdb_order_counter=o__Chromatiales--3:gtdb_phylum_counter=p__Proteobacteria--3:gtdb_species_counter=s__Marichromatium bheemlicum--1||s__Marichromatium gracile--1||s__Marichromatium purpuratum--1:heptad_counter=MCP-36H--3:lbd_counter=:lca=d__Bacteria:lca_tree=g__Marichromatium:name=N89836:ref_name_counter=])0.867:0.0242793[&&NHX:Sample_counter=:Type_counter=GTDB--4:capture_class_counter=:capture_domain_counter=:capture_family_counter=:capture_genus_counter=:capture_order_counter=:capture_phylum_counter=:capture_species_counter=:evoltype=D:gtdb_class_counter=c__Gammaproteobacteria--4:gtdb_domain_counter=d__Bacteria--4:gtdb_family_counter=f__Chromatiaceae--4:gtdb_genus_counter=g__Marichromatium--4:gtdb_order_counter=o__Chromatiales--4:gtdb_phylum_counter=p__Proteobacteria--4:gtdb_species_counter=s__Marichromatium bheemlicum--1||s__Marichromatium gracile--1||s__Marichromatium purpuratum--1||s__Marichromatium sp016938795--1:heptad_counter=MCP-36H--4:lbd_counter=:lca=d__Bacteria:lca_tree=g__Marichromatium:name=N89837:ref_name_counter=])0.843:0.0175715[&&NHX:Sample_counter=:Type_counter=GTDB--6:capture_class_counter=:capture_domain_counter=:capture_family_counter=:capture_genus_counter=:capture_order_counter=:capture_phylum_counter=:capture_species_counter=:evoltype=D:gtdb_class_counter=c__Gammaproteobacteria--6:gtdb_domain_counter=d__Bacteria--6:gtdb_family_counter=f__Chromatiaceae--6:gtdb_genus_counter=g__Allochromatium--1||g__Marichromatium--4||g__Thiocystis--1:gtdb_order_counter=o__Chromatiales--6:gtdb_phylum_counter=p__Proteobacteria--6:gtdb_species_counter=s__Allochromatium warmingii--1||s__Marichromatium bheemlicum--1||s__Marichromatium gracile--1||s__Marichromatium purpuratum--1||s__Marichromatium sp016938795--1||s__Thiocystis violacea--1:heptad_counter=MCP-36H--6:lbd_counter=:lca=d__Bacteria:lca_tree=f__Chromatiaceae:name=N89838:ref_name_counter=])0.898:0.0342822[&&NHX:Sample_counter=:Type_counter=GTDB--7:capture_class_counter=:capture_domain_counter=:capture_family_counter=:capture_genus_counter=:capture_order_counter=:capture_phylum_counter=:capture_species_counter=:evoltype=D:gtdb_class_counter=c__Gammaproteobacteria--7:gtdb_domain_counter=d__Bacteria--7:gtdb_family_counter=f__Chromatiaceae--7:gtdb_genus_counter=g__Allochromatium--1||g__Marichromatium--4||g__Thiobaca--1||g__Thiocystis--1:gtdb_order_counter=o__Chromatiales--7:gtdb_phylum_counter=p__Proteobacteria--7:gtdb_species_counter=s__Allochromatium warmingii--1||s__Marichromatium bheemlicum--1||s__Marichromatium gracile--1||s__Marichromatium purpuratum--1||s__Marichromatium sp016938795--1||s__Thiobaca trueperi--1||s__Thiocystis violacea--1:heptad_counter=MCP-36H--7:lbd_counter=:lca=d__Bacteria:lca_tree=f__Chromatiaceae:name=N89839:ref_name_counter=])0.847:0.0576877[&&NHX:Sample_counter=:Type_counter=GTDB--8:capture_class_counter=:capture_domain_counter=:capture_family_counter=:capture_genus_counter=:capture_order_counter=:capture_phylum_counter=:capture_species_counter=:evoltype=D:gtdb_class_counter=c__Gammaproteobacteria--8:gtdb_domain_counter=d__Bacteria--8:gtdb_family_counter=f__Chromatiaceae--7||f__Ectothiorhodospiraceae--1:gtdb_genus_counter=g__Allochromatium--1||g__Ectothiorhodospira--1||g__Marichromatium--4||g__Thiobaca--1||g__Thiocystis--1:gtdb_order_counter=o__Chromatiales--7||o__Ectothiorhodospirales--1:gtdb_phylum_counter=p__Proteobacteria--8:gtdb_species_counter=s__Allochromatium warmingii--1||s__Ectothiorhodospira magna--1||s__Marichromatium bheemlicum--1||s__Marichromatium gracile--1||s__Marichromatium purpuratum--1||s__Marichromatium sp016938795--1||s__Thiobaca trueperi--1||s__Thiocystis violacea--1:heptad_counter=MCP-36H--8:lbd_counter=:lca=d__Bacteria:lca_tree=c__Gammaproteobacteria:name=N89840:ref_name_counter=])0.788:0.0863858[&&NHX:Sample_counter=:Type_counter=GTDB--9:capture_class_counter=:capture_domain_counter=:capture_family_counter=:capture_genus_counter=:capture_order_counter=:capture_phylum_counter=:capture_species_counter=:evoltype=D:gtdb_class_counter=c__Gammaproteobacteria--9:gtdb_domain_counter=d__Bacteria--9:gtdb_family_counter=f__Chromatiaceae--8||f__Ectothiorhodospiraceae--1:gtdb_genus_counter=g__Allochromatium--1||g__Ectothiorhodospira--1||g__Marichromatium--4||g__Thiobaca--1||g__Thiocystis--1||g__Thiorhodococcus--1:gtdb_order_counter=o__Chromatiales--8||o__Ectothiorhodospirales--1:gtdb_phylum_counter=p__Proteobacteria--9:gtdb_species_counter=s__Allochromatium warmingii--1||s__Ectothiorhodospira magna--1||s__Marichromatium bheemlicum--1||s__Marichromatium gracile--1||s__Marichromatium purpuratum--1||s__Marichromatium sp016938795--1||s__Thiobaca trueperi--1||s__Thiocystis violacea--1||s__Thiorhodococcus mannitoliphagus--1:heptad_counter=MCP-36H--9:lbd_counter=:lca=d__Bacteria:lca_tree=c__Gammaproteobacteria:name=N89841:ref_name_counter=])0:5e-09[&&NHX:Sample_counter=:Type_counter=GTDB--10:capture_class_counter=:capture_domain_counter=:capture_family_counter=:capture_genus_counter=:capture_order_counter=:capture_phylum_counter=:capture_species_counter=:evoltype=D:gtdb_class_counter=c__Gammaproteobacteria--10:gtdb_domain_counter=d__Bacteria--10:gtdb_family_counter=f__Chromatiaceae--8||f__Ectothiorhodospiraceae--1||f__Nitrosomonadaceae--1:gtdb_genus_counter=g__Allochromatium--1||g__Ectothiorhodospira--1||g__Marichromatium--4||g__Nitrosomonas--1||g__Thiobaca--1||g__Thiocystis--1||g__Thiorhodococcus--1:gtdb_order_counter=o__Burkholderiales--1||o__Chromatiales--8||o__Ectothiorhodospirales--1:gtdb_phylum_counter=p__Proteobacteria--10:gtdb_species_counter=s__Allochromatium warmingii--1||s__Ectothiorhodospira magna--1||s__Marichromatium bheemlicum--1||s__Marichromatium gracile--1||s__Marichromatium purpuratum--1||s__Marichromatium sp016938795--1||s__Nitrosomonas sp018240935--1||s__Thiobaca trueperi--1||s__Thiocystis violacea--1||s__Thiorhodococcus mannitoliphagus--1:heptad_counter=MCP-36H--10:lbd_counter=:lca=d__Bacteria:lca_tree=c__Gammaproteobacteria:name=N89842:ref_name_counter=])0.971:0.160812[&&NHX:Sample_counter=:Type_counter=GTDB--11:capture_class_counter=:capture_domain_counter=:capture_family_counter=:capture_genus_counter=:capture_order_counter=:capture_phylum_counter=:capture_species_counter=:evoltype=D:gtdb_class_counter=c__Gammaproteobacteria--11:gtdb_domain_counter=d__Bacteria--11:gtdb_family_counter=f__Chromatiaceae--8||f__Ectothiorhodospiraceae--1||f__Methylophilaceae--1||f__Nitrosomonadaceae--1:gtdb_genus_counter=g__Allochromatium--1||g__Ectothiorhodospira--1||g__Marichromatium--4||g__Methylotenera--1||g__Nitrosomonas--1||g__Thiobaca--1||g__Thiocystis--1||g__Thiorhodococcus--1:gtdb_order_counter=o__Burkholderiales--2||o__Chromatiales--8||o__Ectothiorhodospirales--1:gtdb_phylum_counter=p__Proteobacteria--11:gtdb_species_counter=s__Allochromatium warmingii--1||s__Ectothiorhodospira magna--1||s__Marichromatium bheemlicum--1||s__Marichromatium gracile--1||s__Marichromatium purpuratum--1||s__Marichromatium sp016938795--1||s__Methylotenera sp013141495--1||s__Nitrosomonas sp018240935--1||s__Thiobaca trueperi--1||s__Thiocystis violacea--1||s__Thiorhodococcus mannitoliphagus--1:heptad_counter=MCP-36H--11:lbd_counter=:lca=d__Bacteria:lca_tree=c__Gammaproteobacteria:name=N89843:ref_name_counter=])0.796:0.0265727[&&NHX:Sample_counter=:Type_counter=GTDB--24:capture_class_counter=:capture_domain_counter=:capture_family_counter=:capture_genus_counter=:capture_order_counter=:capture_phylum_counter=:capture_species_counter=:evoltype=D:gtdb_class_counter=c__Gammaproteobacteria--24:gtdb_domain_counter=d__Bacteria--24:gtdb_family_counter=f__Alteromonadaceae--4||f__Chromatiaceae--9||f__Ectothiorhodospiraceae--2||f__Ga007554--1||f__Gallaecimonadaceae--2||f__Halieaceae--1||f__Halorhodospiraceae--1||f__Methylophilaceae--1||f__Nitrincolaceae--1||f__Nitrosomonadaceae--1||f__Pseudohongiellaceae--1:gtdb_genus_counter=g__Alkalilimnicola--1||g__Allochromatium--1||g__Caldichromatium--1||g__Colwellia--4||g__Ectothiorhodospira--1||g__Ga0077554--1||g__Gallaecimonas--2||g__Kineobactrum--1||g__Marichromatium--4||g__Methylotenera--1||g__Nitrosomonas--1||g__PWQG01--1||g__Pontibacterium--1||g__Thioalkalivibrio_A--1||g__Thiobaca--1||g__Thiocystis--1||g__Thiorhodococcus--1:gtdb_order_counter=o__Burkholderiales--2||o__Chromatiales--9||o__Ectothiorhodospirales--2||o__Enterobacterales--6||o__Ga0077554--1||o__Nitrococcales--1||o__Pseudomonadales--3:gtdb_phylum_counter=p__Proteobacteria--24:gtdb_species_counter=s__Alkalilimnicola mobilis--1||s__Allochromatium warmingii--1||s__Caldichromatium japonicum--1||s__Colwellia marinimaniae--1||s__Colwellia psychrerythraea_B--1||s__Colwellia psychrerythraea_C--1||s__Colwellia sp002836255--1||s__Ectothiorhodospira magna--1||s__Ga0077554 sp005240065--1||s__Gallaecimonas pentaromativorans--1||s__Gallaecimonas xiamenensis--1||s__Kineobactrum sediminis--1||s__Marichromatium bheemlicum--1||s__Marichromatium gracile--1||s__Marichromatium purpuratum--1||s__Marichromatium sp016938795--1||s__Methylotenera sp013141495--1||s__Nitrosomonas sp018240935--1||s__PWQG01 sp003556835--1||s__Pontibacterium sp015209595--1||s__Thioalkalivibrio_A sulfidiphilus_A--1||s__Thiobaca trueperi--1||s__Thiocystis violacea--1||s__Thiorhodococcus mannitoliphagus--1:heptad_counter=MCP-36H--24:lbd_counter=:lca=d__Bacteria:lca_tree=c__Gammaproteobacteria:name=N89844:ref_name_counter=])0.756:0.0382879[&&NHX:Sample_counter=:Type_counter=GTDB--25:capture_class_counter=:capture_domain_counter=:capture_family_counter=:capture_genus_counter=:capture_order_counter=:capture_phylum_counter=:capture_species_counter=:evoltype=D:gtdb_class_counter=c__Gammaproteobacteria--25:gtdb_domain_counter=d__Bacteria--25:gtdb_family_counter=f__Alteromonadaceae--4||f__Burkholderiaceae--1||f__Chromatiaceae--9||f__Ectothiorhodospiraceae--2||f__Ga007554--1||f__Gallaecimonadaceae--2||f__Halieaceae--1||f__Halorhodospiraceae--1||f__Methylophilaceae--1||f__Nitrincolaceae--1||f__Nitrosomonadaceae--1||f__Pseudohongiellaceae--1:gtdb_genus_counter=g__Alkalilimnicola--1||g__Allochromatium--1||g__Caballeronia--1||g__Caldichromatium--1||g__Colwellia--4||g__Ectothiorhodospira--1||g__Ga0077554--1||g__Gallaecimonas--2||g__Kineobactrum--1||g__Marichromatium--4||g__Methylotenera--1||g__Nitrosomonas--1||g__PWQG01--1||g__Pontibacterium--1||g__Thioalkalivibrio_A--1||g__Thiobaca--1||g__Thiocystis--1||g__Thiorhodococcus--1:gtdb_order_counter=o__Burkholderiales--3||o__Chromatiales--9||o__Ectothiorhodospirales--2||o__Enterobacterales--6||o__Ga0077554--1||o__Nitrococcales--1||o__Pseudomonadales--3:gtdb_phylum_counter=p__Proteobacteria--25:gtdb_species_counter=s__Alkalilimnicola mobilis--1||s__Allochromatium warmingii--1||s__Caballeronia schumannianae_A--1||s__Caldichromatium japonicum--1||s__Colwellia marinimaniae--1||s__Colwellia psychrerythraea_B--1||s__Colwellia psychrerythraea_C--1||s__Colwellia sp002836255--1||s__Ectothiorhodospira magna--1||s__Ga0077554 sp005240065--1||s__Gallaecimonas pentaromativorans--1||s__Gallaecimonas xiamenensis--1||s__Kineobactrum sediminis--1||s__Marichromatium bheemlicum--1||s__Marichromatium gracile--1||s__Marichromatium purpuratum--1||s__Marichromatium sp016938795--1||s__Methylotenera sp013141495--1||s__Nitrosomonas sp018240935--1||s__PWQG01 sp003556835--1||s__Pontibacterium sp015209595--1||s__Thioalkalivibrio_A sulfidiphilus_A--1||s__Thiobaca trueperi--1||s__Thiocystis violacea--1||s__Thiorhodococcus mannitoliphagus--1:heptad_counter=MCP-36H--25:lbd_counter=:lca=d__Bacteria:lca_tree=c__Gammaproteobacteria:name=N89845:ref_name_counter=],((((((((((GB_GCA_016713305.1_protein.faa_JADJPK010000007.1_205@PF00015_full_PFAM.2.637.709:0.293712[&&NHX:Type=GTDB:gtdb_class=c__Gammaproteobacteria:gtdb_domain=d__Bacteria:gtdb_family=f__Ga0077523:gtdb_genus=g__Ga0077526:gtdb_order=o__Burkholderiales:gtdb_phylum=p__Proteobacteria:gtdb_species=s__Ga0077526 sp016713305:heptad=MCP-36H:species=d__Bacteria_p__Proteobacteria_c__Gammaproteobacteria_o__Burkholderiales_f__Ga0077523_g__Ga0077526_s__Ga0077526 sp016713305],GB_GCA_016720925.1_protein.faa_JADKJR010000016.1_46@PF00015_full_PFAM.1.151.242:0.12704[&&NHX:Type=GTDB:gtdb_class=c__Gammaproteobacteria:gtdb_domain=d__Bacteria:gtdb_family=f__Usitatibacteraceae:gtdb_genus=g__JAEUMZ01:gtdb_order=o__Burkholderiales:gtdb_phylum=p__Proteobacteria:gtdb_species=s__JAEUMZ01 sp016720925:heptad=MCP-36H:species=d__Bacteria_p__Proteobacteria_c__Gammaproteobacteria_o__Burkholderiales_f__Usitatibacteraceae_g__JAEUMZ01_s__JAEUMZ01 sp016720925])0.775:0.0984866[&&NHX:Sample_counter=:Type_counter=GTDB--2:capture_class_counter=:capture_domain_counter=:capture_family_counter=:capture_genus_counter=:capture_order_counter=:capture_phylum_counter=:capture_species_counter=:evoltype=D:gtdb_class_counter=c__Gammaproteobacteria--2:gtdb_domain_counter=d__Bacteria--2:gtdb_family_counter=f__Ga0077523--1||f__Usitatibacteraceae--1:gtdb_genus_counter=g__Ga0077526--1||g__JAEUMZ01--1:gtdb_order_counter=o__Burkholderiales--2:gtdb_phylum_counter=p__Proteobacteria--2:gtdb_species_counter=s__Ga0077526 sp016713305--1||s__JAEUMZ01 sp016720925--1:heptad_counter=MCP-36H--2:lbd_counter=:lca=d__Bacteria:lca_tree=o__Burkholderiales:name=N89848:ref_name_counter=],GB_GCA_903889565.1_protein.faa_CAISYC010000024.1_1@PF00015_full_PFAM.550.640:0.0796344[&&NHX:Type=GTDB:gtdb_class=c__Gammaproteobacteria:gtdb_domain=d__Bacteria:gtdb_family=f__SG8-41:gtdb_genus=g__PALSA-1004:gtdb_order=o__Burkholderiales:gtdb_phylum=p__Proteobacteria:gtdb_species=s__PALSA-1004 sp903889565:heptad=MCP-36H:species=d__Bacteria_p__Proteobacteria_c__Gammaproteobacteria_o__Burkholderiales_f__SG8-41_g__PALSA-1004_s__PALSA-1004 sp903889565])0.412:0.0324467[&&NHX:Sample_counter=:Type_counter=GTDB--3:capture_class_counter=:capture_domain_counter=:capture_family_counter=:capture_genus_counter=:capture_order_counter=:capture_phylum_counter=:capture_species_counter=:evoltype=D:gtdb_class_counter=c__Gammaproteobacteria--3:gtdb_domain_counter=d__Bacteria--3:gtdb_family_counter=f__Ga0077523--1||f__SG8-41--1||f__Usitatibacteraceae--1:gtdb_genus_counter=g__Ga0077526--1||g__JAEUMZ01--1||g__PALSA-1004--1:gtdb_order_counter=o__Burkholderiales--3:gtdb_phylum_counter=p__Proteobacteria--3:gtdb_species_counter=s__Ga0077526 sp016713305--1||s__JAEUMZ01 sp016720925--1||s__PALSA-1004 sp903889565--1:heptad_counter=MCP-36H--3:lbd_counter=:lca=d__Bacteria:lca_tree=o__Burkholderiales:name=N89850:ref_name_counter=],(RS_GCF_003046405.1_protein.faa_NZ_PZZR01000002.1_17@PF00015_full_PFAM.1.409.506:0.122769[&&NHX:Type=GTDB:gtdb_class=c__Gammaproteobacteria:gtdb_domain=d__Bacteria:gtdb_family=f__Nitrosomonadaceae:gtdb_genus=g__Nitrosospira:gtdb_order=o__Burkholderiales:gtdb_phylum=p__Proteobacteria:gtdb_species=s__Nitrosospira sp003046405:heptad=MCP-36H:species=d__Bacteria_p__Proteobacteria_c__Gammaproteobacteria_o__Burkholderiales_f__Nitrosomonadaceae_g__Nitrosospira_s__Nitrosospira sp003046405],GB_GCA_016710135.1_protein.faa_JADJLM010000001.1_264@PF00015_full_PFAM.577.705:0.172694[&&NHX:Type=GTDB:gtdb_class=c__Gammaproteobacteria:gtdb_domain=d__Bacteria:gtdb_family=f__Nitrosomonadaceae:gtdb_genus=g__Nitrosomonas:gtdb_order=o__Burkholderiales:gtdb_phylum=p__Proteobacteria:gtdb_species=s__Nitrosomonas sp016710135:heptad=MCP-36H:species=d__Bacteria_p__Proteobacteria_c__Gammaproteobacteria_o__Burkholderiales_f__Nitrosomonadaceae_g__Nitrosomonas_s__Nitrosomonas sp016710135])0.956:0.0723143[&&NHX:Sample_counter=:Type_counter=GTDB--2:capture_class_counter=:capture_domain_counter=:capture_family_counter=:capture_genus_counter=:capture_order_counter=:capture_phylum_counter=:capture_species_counter=:evoltype=D:gtdb_class_counter=c__Gammaproteobacteria--2:gtdb_domain_counter=d__Bacteria--2:gtdb_family_counter=f__Nitrosomonadaceae--2:gtdb_genus_counter=g__Nitrosomonas--1||g__Nitrosospira--1:gtdb_order_counter=o__Burkholderiales--2:gtdb_phylum_counter=p__Proteobacteria--2:gtdb_species_counter=s__Nitrosomonas sp016710135--1||s__Nitrosospira sp003046405--1:heptad_counter=MCP-36H--2:lbd_counter=:lca=d__Bacteria:lca_tree=f__Nitrosomonadaceae:name=N89853:ref_name_counter=])0:5e-09[&&NHX:Sample_counter=:Type_counter=GTDB--5:capture_class_counter=:capture_domain_counter=:capture_family_counter=:capture_genus_counter=:capture_order_counter=:capture_phylum_counter=:capture_species_counter=:evoltype=D:gtdb_class_counter=c__Gammaproteobacteria--5:gtdb_domain_counter=d__Bacteria--5:gtdb_family_counter=f__Ga0077523--1||f__Nitrosomonadaceae--2||f__SG8-41--1||f__Usitatibacteraceae--1:gtdb_genus_counter=g__Ga0077526--1||g__JAEUMZ01--1||g__Nitrosomonas--1||g__Nitrosospira--1||g__PALSA-1004--1:gtdb_order_counter=o__Burkholderiales--5:gtdb_phylum_counter=p__Proteobacteria--5:gtdb_species_counter=s__Ga0077526 sp016713305--1||s__JAEUMZ01 sp016720925--1||s__Nitrosomonas sp016710135--1||s__Nitrosospira sp003046405--1||s__PALSA-1004 sp903889565--1:heptad_counter=MCP-36H--5:lbd_counter=:lca=d__Bacteria:lca_tree=o__Burkholderiales:name=N89854:ref_name_counter=],(GB_GCA_014379045.1_protein.faa_JACMMK010000301.1_7@PF00015_full_PFAM.1.324.416:0.0722268[&&NHX:Type=GTDB:gtdb_class=c__Gammaproteobacteria:gtdb_domain=d__Bacteria:gtdb_family=f__CAIKXV01:gtdb_genus=g__CAIKXV01:gtdb_order=o__Burkholderiales:gtdb_phylum=p__Proteobacteria:gtdb_species=s__CAIKXV01 sp014379045:heptad=MCP-36H:species=d__Bacteria_p__Proteobacteria_c__Gammaproteobacteria_o__Burkholderiales_f__CAIKXV01_g__CAIKXV01_s__CAIKXV01 sp014379045],GB_GCA_016708825.1_protein.faa_JADJEZ010000003.1_280@PF00015_full_PFAM.1.374.491:0.198398[&&NHX:Type=GTDB:gtdb_class=c__Gammaproteobacteria:gtdb_domain=d__Bacteria:gtdb_family=f__Usitatibacteraceae:gtdb_genus=g__FEB-7:gtdb_order=o__Burkholderiales:gtdb_phylum=p__Proteobacteria:gtdb_species=s__FEB-7 sp016708825:heptad=MCP-36H:species=d__Bacteria_p__Proteobacteria_c__Gammaproteobacteria_o__Burkholderiales_f__Usitatibacteraceae_g__FEB-7_s__FEB-7 sp016708825])0.761:0.0207392[&&NHX:Sample_counter=:Type_counter=GTDB--2:capture_class_counter=:capture_domain_counter=:capture_family_counter=:capture_genus_counter=:capture_order_counter=:capture_phylum_counter=:capture_species_counter=:evoltype=D:gtdb_class_counter=c__Gammaproteobacteria--2:gtdb_domain_counter=d__Bacteria--2:gtdb_family_counter=f__CAIKXV01--1||f__Usitatibacteraceae--1:gtdb_genus_counter=g__CAIKXV01--1||g__FEB-7--1:gtdb_order_counter=o__Burkholderiales--2:gtdb_phylum_counter=p__Proteobacteria--2:gtdb_species_counter=s__CAIKXV01 sp014379045--1||s__FEB-7 sp016708825--1:heptad_counter=MCP-36H--2:lbd_counter=:lca=d__Bacteria:lca_tree=o__Burkholderiales:name=N89857:ref_name_counter=])0.854:0.0291243[&&NHX:Sample_counter=:Type_counter=GTDB--7:capture_class_counter=:capture_domain_counter=:capture_family_counter=:capture_genus_counter=:capture_order_counter=:capture_phylum_counter=:capture_species_counter=:evoltype=D:gtdb_class_counter=c__Gammaproteobacteria--7:gtdb_domain_counter=d__Bacteria--7:gtdb_family_counter=f__CAIKXV01--1||f__Ga0077523--1||f__Nitrosomonadaceae--2||f__SG8-41--1||f__Usitatibacteraceae--2:gtdb_genus_counter=g__CAIKXV01--1||g__FEB-7--1||g__Ga0077526--1||g__JAEUMZ01--1||g__Nitrosomonas--1||g__Nitrosospira--1||g__PALSA-1004--1:gtdb_order_counter=o__Burkholderiales--7:gtdb_phylum_counter=p__Proteobacteria--7:gtdb_species_counter=s__CAIKXV01 sp014379045--1||s__FEB-7 sp016708825--1||s__Ga0077526 sp016713305--1||s__JAEUMZ01 sp016720925--1||s__Nitrosomonas sp016710135--1||s__Nitrosospira sp003046405--1||s__PALSA-1004 sp903889565--1:heptad_counter=MCP-36H--7:lbd_counter=:lca=d__Bacteria:lca_tree=o__Burkholderiales:name=N89858:ref_name_counter=],(((GB_GCA_016790885.1_protein.faa_JAEUOE010000150.1_1@PF00015_full_PFAM.590.708:0.0934696[&&NHX:Type=GTDB:gtdb_class=c__Gammaproteobacteria:gtdb_domain=d__Bacteria:gtdb_family=f__Rhodocyclaceae:gtdb_genus=g__Azonexus:gtdb_order=o__Burkholderiales:gtdb_phylum=p__Proteobacteria:gtdb_species=s__Azonexus sp016790885:heptad=MCP-36H:species=d__Bacteria_p__Proteobacteria_c__Gammaproteobacteria_o__Burkholderiales_f__Rhodocyclaceae_g__Azonexus_s__Azonexus sp016790885],(GB_GCA_016790885.1_protein.faa_JAEUOE010000149.1_7@PF00015_full_PFAM.464.552:0.0773639[&&NHX:Type=GTDB:gtdb_class=c__Gammaproteobacteria:gtdb_domain=d__Bacteria:gtdb_family=f__Rhodocyclaceae:gtdb_genus=g__Azonexus:gtdb_order=o__Burkholderiales:gtdb_phylum=p__Proteobacteria:gtdb_species=s__Azonexus sp016790885:heptad=MCP-36H:species=d__Bacteria_p__Proteobacteria_c__Gammaproteobacteria_o__Burkholderiales_f__Rhodocyclaceae_g__Azonexus_s__Azonexus sp016790885],(GB_GCA_018241225.1_protein.faa_JAFEEG010000012.1_154@PF00015_full_PFAM.256.322:0.300245[&&NHX:Type=GTDB:gtdb_class=c__Gammaproteobacteria:gtdb_domain=d__Bacteria:gtdb_family=f__Burkholderiaceae:gtdb_genus=g__Variovorax:gtdb_order=o__Burkholderiales:gtdb_phylum=p__Proteobacteria:gtdb_species=s__Variovorax sp018241225:heptad=MCP-36H:species=d__Bacteria_p__Proteobacteria_c__Gammaproteobacteria_o__Burkholderiales_f__Burkholderiaceae_g__Variovorax_s__Variovorax sp018241225],(GB_GCA_903939665.1_protein.faa_CAJAHZ010000477.1_3@PF00015_full_PFAM.1.587.708:0.0618493[&&NHX:Type=GTDB:gtdb_class=c__Gammaproteobacteria:gtdb_domain=d__Bacteria:gtdb_family=f__Rhodocyclaceae:gtdb_genus=g__CAJBIL01:gtdb_order=o__Burkholderiales:gtdb_phylum=p__Proteobacteria:gtdb_species=s__CAJBIL01 sp903939665:heptad=MCP-36H:species=d__Bacteria_p__Proteobacteria_c__Gammaproteobacteria_o__Burkholderiales_f__Rhodocyclaceae_g__CAJBIL01_s__CAJBIL01 sp903939665],(GB_GCA_903953145.1_protein.faa_CAJBIL010000148.1_5@PF00015_full_PFAM.1.589.709:0.0366467[&&NHX:Type=GTDB:gtdb_class=c__Gammaproteobacteria:gtdb_domain=d__Bacteria:gtdb_family=f__Rhodocyclaceae:gtdb_genus=g__CAJBIL01:gtdb_order=o__Burkholderiales:gtdb_phylum=p__Proteobacteria:gtdb_species=s__CAJBIL01 sp903953145:heptad=MCP-36H:species=d__Bacteria_p__Proteobacteria_c__Gammaproteobacteria_o__Burkholderiales_f__Rhodocyclaceae_g__CAJBIL01_s__CAJBIL01 sp903953145],GB_GCA_016208425.1_protein.faa_JACQYA010000115.1_1@PF00015_full_PFAM.588.714:0.087032[&&NHX:Type=GTDB:gtdb_class=c__Gammaproteobacteria:gtdb_domain=d__Bacteria:gtdb_family=f__Rhodocyclaceae:gtdb_genus=g__JACQYA01:gtdb_order=o__Burkholderiales:gtdb_phylum=p__Proteobacteria:gtdb_species=s__JACQYA01 sp016208425:heptad=MCP-36H:species=d__Bacteria_p__Proteobacteria_c__Gammaproteobacteria_o__Burkholderiales_f__Rhodocyclaceae_g__JACQYA01_s__JACQYA01 sp016208425])0.327:0.0158493[&&NHX:Sample_counter=:Type_counter=GTDB--2:capture_class_counter=:capture_domain_counter=:capture_family_counter=:capture_genus_counter=:capture_order_counter=:capture_phylum_counter=:capture_species_counter=:evoltype=D:gtdb_class_counter=c__Gammaproteobacteria--2:gtdb_domain_counter=d__Bacteria--2:gtdb_family_counter=f__Rhodocyclaceae--2:gtdb_genus_counter=g__CAJBIL01--1||g__JACQYA01--1:gtdb_order_counter=o__Burkholderiales--2:gtdb_phylum_counter=p__Proteobacteria--2:gtdb_species_counter=s__CAJBIL01 sp903953145--1||s__JACQYA01 sp016208425--1:heptad_counter=MCP-36H--2:lbd_counter=:lca=d__Bacteria:lca_tree=f__Rhodocyclaceae:name=N89865:ref_name_counter=])0:5e-09[&&NHX:Sample_counter=:Type_counter=GTDB--3:capture_class_counter=:capture_domain_counter=:capture_family_counter=:capture_genus_counter=:capture_order_counter=:capture_phylum_counter=:capture_species_counter=:evoltype=D:gtdb_class_counter=c__Gammaproteobacteria--3:gtdb_domain_counter=d__Bacteria--3:gtdb_family_counter=f__Rhodocyclaceae--3:gtdb_genus_counter=g__CAJBIL01--2||g__JACQYA01--1:gtdb_order_counter=o__Burkholderiales--3:gtdb_phylum_counter=p__Proteobacteria--3:gtdb_species_counter=s__CAJBIL01 sp903939665--1||s__CAJBIL01 sp903953145--1||s__JACQYA01 sp016208425--1:heptad_counter=MCP-36H--3:lbd_counter=:lca=d__Bacteria:lca_tree=f__Rhodocyclaceae:name=N89866:ref_name_counter=])0.513:0.0844731[&&NHX:Sample_counter=:Type_counter=GTDB--4:capture_class_counter=:capture_domain_counter=:capture_family_counter=:capture_genus_counter=:capture_order_counter=:capture_phylum_counter=:capture_species_counter=:evoltype=D:gtdb_class_counter=c__Gammaproteobacteria--4:gtdb_domain_counter=d__Bacteria--4:gtdb_family_counter=f__Burkholderiaceae--1||f__Rhodocyclaceae--3:gtdb_genus_counter=g__CAJBIL01--2||g__JACQYA01--1||g__Variovorax--1:gtdb_order_counter=o__Burkholderiales--4:gtdb_phylum_counter=p__Proteobacteria--4:gtdb_species_counter=s__CAJBIL01 sp903939665--1||s__CAJBIL01 sp903953145--1||s__JACQYA01 sp016208425--1||s__Variovorax sp018241225--1:heptad_counter=MCP-36H--4:lbd_counter=:lca=d__Bacteria:lca_tree=o__Burkholderiales:name=N89867:ref_name_counter=])0.784:0.0291139[&&NHX:Sample_counter=:Type_counter=GTDB--5:capture_class_counter=:capture_domain_counter=:capture_family_counter=:capture_genus_counter=:capture_order_counter=:capture_phylum_counter=:capture_species_counter=:evoltype=D:gtdb_class_counter=c__Gammaproteobacteria--5:gtdb_domain_counter=d__Bacteria--5:gtdb_family_counter=f__Burkholderiaceae--1||f__Rhodocyclaceae--4:gtdb_genus_counter=g__Azonexus--1||g__CAJBIL01--2||g__JACQYA01--1||g__Variovorax--1:gtdb_order_counter=o__Burkholderiales--5:gtdb_phylum_counter=p__Proteobacteria--5:gtdb_species_counter=s__Azonexus sp016790885--1||s__CAJBIL01 sp903939665--1||s__CAJBIL01 sp903953145--1||s__JACQYA01 sp016208425--1||s__Variovorax sp018241225--1:heptad_counter=MCP-36H--5:lbd_counter=:lca=d__Bacteria:lca_tree=o__Burkholderiales:name=N89868:ref_name_counter=])0.867:0.056632[&&NHX:Sample_counter=:Type_counter=GTDB--6:capture_class_counter=:capture_domain_counter=:capture_family_counter=:capture_genus_counter=:capture_order_counter=:capture_phylum_counter=:capture_species_counter=:evoltype=D:gtdb_class_counter=c__Gammaproteobacteria--6:gtdb_domain_counter=d__Bacteria--6:gtdb_family_counter=f__Burkholderiaceae--1||f__Rhodocyclaceae--5:gtdb_genus_counter=g__Azonexus--2||g__CAJBIL01--2||g__JACQYA01--1||g__Variovorax--1:gtdb_order_counter=o__Burkholderiales--6:gtdb_phylum_counter=p__Proteobacteria--6:gtdb_species_counter=s__Azonexus sp016790885--2||s__CAJBIL01 sp903939665--1||s__CAJBIL01 sp903953145--1||s__JACQYA01 sp016208425--1||s__Variovorax sp018241225--1:heptad_counter=MCP-36H--6:lbd_counter=:lca=d__Bacteria:lca_tree=o__Burkholderiales:name=N89869:ref_name_counter=],((((RS_GCF_009469765.1_protein.faa_NZ_SSSQ01000009.1_105@PF00015_full_PFAM.1.596.706:0[&&NHX:Type=GTDB:gtdb_class=c__Gammaproteobacteria:gtdb_domain=d__Bacteria:gtdb_family=f__Rhodocyclaceae:gtdb_genus=g__Azonexus:gtdb_order=o__Burkholderiales:gtdb_phylum=p__Proteobacteria:gtdb_species=s__Azonexus hortensis:heptad=MCP-36H:species=d__Bacteria_p__Proteobacteria_c__Gammaproteobacteria_o__Burkholderiales_f__Rhodocyclaceae_g__Azonexus_s__Azonexus hortensis],RS_GCF_001551835.1_protein.faa_NZ_LODL01000021.1_646@PF00015_full_PFAM.1.596.706:0[&&NHX:Type=GTDB:gtdb_class=c__Gammaproteobacteria:gtdb_domain=d__Bacteria:gtdb_family=f__Rhodocyclaceae:gtdb_genus=g__Azonexus:gtdb_order=o__Burkholderiales:gtdb_phylum=p__Proteobacteria:gtdb_species=s__Azonexus denitrificans:heptad=MCP-36H:species=d__Bacteria_p__Proteobacteria_c__Gammaproteobacteria_o__Burkholderiales_f__Rhodocyclaceae_g__Azonexus_s__Azonexus denitrificans]):0.0424518[&&NHX:Sample_counter=:Type_counter=GTDB--2:capture_class_counter=:capture_domain_counter=:capture_family_counter=:capture_genus_counter=:capture_order_counter=:capture_phylum_counter=:capture_species_counter=:evoltype=D:gtdb_class_counter=c__Gammaproteobacteria--2:gtdb_domain_counter=d__Bacteria--2:gtdb_family_counter=f__Rhodocyclaceae--2:gtdb_genus_counter=g__Azonexus--2:gtdb_order_counter=o__Burkholderiales--2:gtdb_phylum_counter=p__Proteobacteria--2:gtdb_species_counter=s__Azonexus denitrificans--1||s__Azonexus hortensis--1:heptad_counter=MCP-36H--2:lbd_counter=:lca=d__Bacteria:lca_tree=g__Azonexus:name=N89872:ref_name_counter=],(GB_GCA_016721185.1_protein.faa_JADKIP010000015.1_354@PF00015_full_PFAM.1.596.708:0.0407776[&&NHX:Type=GTDB:gtdb_class=c__Gammaproteobacteria:gtdb_domain=d__Bacteria:gtdb_family=f__Rhodocyclaceae:gtdb_genus=g__Azonexus:gtdb_order=o__Burkholderiales:gtdb_phylum=p__Proteobacteria:gtdb_species=s__Azonexus sp016721185:heptad=MCP-36H:species=d__Bacteria_p__Proteobacteria_c__Gammaproteobacteria_o__Burkholderiales_f__Rhodocyclaceae_g__Azonexus_s__Azonexus sp016721185],(GB_GCA_002842145.1_protein.faa_PHCF01000052.1_32@PF00015_full_PFAM.1.721.833:0.0338957[&&NHX:Type=GTDB:gtdb_class=c__Gammaproteobacteria:gtdb_domain=d__Bacteria:gtdb_family=f__Rhodocyclaceae:gtdb_genus=g__Azonexus:gtdb_order=o__Burkholderiales:gtdb_phylum=p__Proteobacteria:gtdb_species=s__Azonexus sp002842145:heptad=MCP-36H:species=d__Bacteria_p__Proteobacteria_c__Gammaproteobacteria_o__Burkholderiales_f__Rhodocyclaceae_g__Azonexus_s__Azonexus sp002842145],GB_GCA_018780195.1_protein.faa_JADMJY010000087.1_22@PF00015_full_PFAM.1.39.155:0.0650793[&&NHX:Type=GTDB:gtdb_class=c__Gammaproteobacteria:gtdb_domain=d__Bacteria:gtdb_family=f__Rhodocyclaceae:gtdb_genus=g__Azonexus:gtdb_order=o__Burkholderiales:gtdb_phylum=p__Proteobacteria:gtdb_species=s__Azonexus sp018780195:heptad=MCP-36H:species=d__Bacteria_p__Proteobacteria_c__Gammaproteobacteria_o__Burkholderiales_f__Rhodocyclaceae_g__Azonexus_s__Azonexus sp018780195])0.978:0.100909[&&NHX:Sample_counter=:Type_counter=GTDB--2:capture_class_counter=:capture_domain_counter=:capture_family_counter=:capture_genus_counter=:capture_order_counter=:capture_phylum_counter=:capture_species_counter=:evoltype=D:gtdb_class_counter=c__Gammaproteobacteria--2:gtdb_domain_counter=d__Bacteria--2:gtdb_family_counter=f__Rhodocyclaceae--2:gtdb_genus_counter=g__Azonexus--2:gtdb_order_counter=o__Burkholderiales--2:gtdb_phylum_counter=p__Proteobacteria--2:gtdb_species_counter=s__Azonexus sp002842145--1||s__Azonexus sp018780195--1:heptad_counter=MCP-36H--2:lbd_counter=:lca=d__Bacteria:lca_tree=g__Azonexus:name=N89876:ref_name_counter=])0.701:0.0533573[&&NHX:Sample_counter=:Type_counter=GTDB--3:capture_class_counter=:capture_domain_counter=:capture_family_counter=:capture_genus_counter=:capture_order_counter=:capture_phylum_counter=:capture_species_counter=:evoltype=D:gtdb_class_counter=c__Gammaproteobacteria--3:gtdb_domain_counter=d__Bacteria--3:gtdb_family_counter=f__Rhodocyclaceae--3:gtdb_genus_counter=g__Azonexus--3:gtdb_order_counter=o__Burkholderiales--3:gtdb_phylum_counter=p__Proteobacteria--3:gtdb_species_counter=s__Azonexus sp002842145--1||s__Azonexus sp016721185--1||s__Azonexus sp018780195--1:heptad_counter=MCP-36H--3:lbd_counter=:lca=d__Bacteria:lca_tree=g__Azonexus:name=N89877:ref_name_counter=])0.991:0.217544[&&NHX:Sample_counter=:Type_counter=GTDB--5:capture_class_counter=:capture_domain_counter=:capture_family_counter=:capture_genus_counter=:capture_order_counter=:capture_phylum_counter=:capture_species_counter=:evoltype=D:gtdb_class_counter=c__Gammaproteobacteria--5:gtdb_domain_counter=d__Bacteria--5:gtdb_family_counter=f__Rhodocyclaceae--5:gtdb_genus_counter=g__Azonexus--5:gtdb_order_counter=o__Burkholderiales--5:gtdb_phylum_counter=p__Proteobacteria--5:gtdb_species_counter=s__Azonexus denitrificans--1||s__Azonexus hortensis--1||s__Azonexus sp002842145--1||s__Azonexus sp016721185--1||s__Azonexus sp018780195--1:heptad_counter=MCP-36H--5:lbd_counter=:lca=d__Bacteria:lca_tree=g__Azonexus:name=N89878:ref_name_counter=],(GB_GCA_001897745.1_protein.faa_MKUH01000043.1_227@PF00015_full_PFAM.467.549:0.108674[&&NHX:Type=GTDB:gtdb_class=c__Gammaproteobacteria:gtdb_domain=d__Bacteria:gtdb_family=f__Rhodocyclaceae:gtdb_genus=g__66-26:gtdb_order=o__Burkholderiales:gtdb_phylum=p__Proteobacteria:gtdb_species=s__66-26 sp001897745:heptad=MCP-36H:species=d__Bacteria_p__Proteobacteria_c__Gammaproteobacteria_o__Burkholderiales_f__Rhodocyclaceae_g__66-26_s__66-26 sp001897745],(RS_GCF_000429605.1_protein.faa_NZ_AUCE01000012.1_331@PF00015_full_PFAM.1.466.542:0.0169145[&&NHX:Type=GTDB:gtdb_class=c__Gammaproteobacteria:gtdb_domain=d__Bacteria:gtdb_family=f__Rhodocyclaceae:gtdb_genus=g__Azonexus:gtdb_order=o__Burkholderiales:gtdb_phylum=p__Proteobacteria:gtdb_species=s__Azonexus hydrophilus:heptad=MCP-36H:species=d__Bacteria_p__Proteobacteria_c__Gammaproteobacteria_o__Burkholderiales_f__Rhodocyclaceae_g__Azonexus_s__Azonexus hydrophilus],GB_GCA_002470165.1_protein.faa_DKNF01000026.1_3@PF00015_full_PFAM.469.546:0.0337239[&&NHX:Type=GTDB:gtdb_class=c__Gammaproteobacteria:gtdb_domain=d__Bacteria:gtdb_family=f__Rhodocyclaceae:gtdb_genus=g__Azonexus:gtdb_order=o__Burkholderiales:gtdb_phylum=p__Proteobacteria:gtdb_species=s__Azonexus sp002470165:heptad=MCP-36H:species=d__Bacteria_p__Proteobacteria_c__Gammaproteobacteria_o__Burkholderiales_f__Rhodocyclaceae_g__Azonexus_s__Azonexus sp002470165])0.997:0.295985[&&NHX:Sample_counter=:Type_counter=GTDB--2:capture_class_counter=:capture_domain_counter=:capture_family_counter=:capture_genus_counter=:capture_order_counter=:capture_phylum_counter=:capture_species_counter=:evoltype=D:gtdb_class_counter=c__Gammaproteobacteria--2:gtdb_domain_counter=d__Bacteria--2:gtdb_family_counter=f__Rhodocyclaceae--2:gtdb_genus_counter=g__Azonexus--2:gtdb_order_counter=o__Burkholderiales--2:gtdb_phylum_counter=p__Proteobacteria--2:gtdb_species_counter=s__Azonexus hydrophilus--1||s__Azonexus sp002470165--1:heptad_counter=MCP-36H--2:lbd_counter=:lca=d__Bacteria:lca_tree=g__Azonexus:name=N89882:ref_name_counter=])0.429:0.0927507[&&NHX:Sample_counter=:Type_counter=GTDB--3:capture_class_counter=:capture_domain_counter=:capture_family_counter=:capture_genus_counter=:capture_order_counter=:capture_phylum_counter=:capture_species_counter=:evoltype=D:gtdb_class_counter=c__Gammaproteobacteria--3:gtdb_domain_counter=d__Bacteria--3:gtdb_family_counter=f__Rhodocyclaceae--3:gtdb_genus_counter=g__66-26--1||g__Azonexus--2:gtdb_order_counter=o__Burkholderiales--3:gtdb_phylum_counter=p__Proteobacteria--3:gtdb_species_counter=s__66-26 sp001897745--1||s__Azonexus hydrophilus--1||s__Azonexus sp002470165--1:heptad_counter=MCP-36H--3:lbd_counter=:lca=d__Bacteria:lca_tree=f__Rhodocyclaceae:name=N89883:ref_name_counter=])0.843:0.079105[&&NHX:Sample_counter=:Type_counter=GTDB--8:capture_class_counter=:capture_domain_counter=:capture_family_counter=:capture_genus_counter=:capture_order_counter=:capture_phylum_counter=:capture_species_counter=:evoltype=D:gtdb_class_counter=c__Gammaproteobacteria--8:gtdb_domain_counter=d__Bacteria--8:gtdb_family_counter=f__Rhodocyclaceae--8:gtdb_genus_counter=g__66-26--1||g__Azonexus--7:gtdb_order_counter=o__Burkholderiales--8:gtdb_phylum_counter=p__Proteobacteria--8:gtdb_species_counter=s__66-26 sp001897745--1||s__Azonexus denitrificans--1||s__Azonexus hortensis--1||s__Azonexus hydrophilus--1||s__Azonexus sp002470165--1||s__Azonexus sp002842145--1||s__Azonexus sp016721185--1||s__Azonexus sp018780195--1:heptad_counter=MCP-36H--8:lbd_counter=:lca=d__Bacteria:lca_tree=f__Rhodocyclaceae:name=N89884:ref_name_counter=],((GB_GCA_002347285.1_protein.faa_DDXW01000068.1_35@PF00015_full_PFAM.1.618.708:0.0643972[&&NHX:Type=GTDB:gtdb_class=c__Gammaproteobacteria:gtdb_domain=d__Bacteria:gtdb_family=f__Rhodocyclaceae:gtdb_genus=g__UBA2250:gtdb_order=o__Burkholderiales:gtdb_phylum=p__Proteobacteria:gtdb_species=s__UBA2250 sp002347285:heptad=MCP-36H:species=d__Bacteria_p__Proteobacteria_c__Gammaproteobacteria_o__Burkholderiales_f__Rhodocyclaceae_g__UBA2250_s__UBA2250 sp002347285],((RS_GCF_006539865.1_protein.faa_NZ_BJNV01000190.1_1@PF00015_full_PFAM.1.19.105:5e-09[&&NHX:Type=GTDB:gtdb_class=c__Gammaproteobacteria:gtdb_domain=d__Bacteria:gtdb_family=f__Rhodocyclaceae:gtdb_genus=g__Zoogloea:gtdb_order=o__Burkholderiales:gtdb_phylum=p__Proteobacteria:gtdb_species=s__Zoogloea ramigera:heptad=MCP-36H:species=d__Bacteria_p__Proteobacteria_c__Gammaproteobacteria_o__Burkholderiales_f__Rhodocyclaceae_g__Zoogloea_s__Zoogloea ramigera],((RS_GCF_009469605.1_protein.faa_NZ_SSXU01000002.1_12@PF00015_full_PFAM.1.590.678:0.0226523[&&NHX:Type=GTDB:gtdb_class=c__Gammaproteobacteria:gtdb_domain=d__Bacteria:gtdb_family=f__Rhodocyclaceae:gtdb_genus=g__Zoogloea:gtdb_order=o__Burkholderiales:gtdb_phylum=p__Proteobacteria:gtdb_species=s__Zoogloea sp009469605:heptad=MCP-36H:species=d__Bacteria_p__Proteobacteria_c__Gammaproteobacteria_o__Burkholderiales_f__Rhodocyclaceae_g__Zoogloea_s__Zoogloea sp009469605],(RS_GCF_012927165.1_protein.faa_NZ_JABBGA010000063.1_1@PF00015_full_PFAM.746.837:5e-09[&&NHX:Type=GTDB:gtdb_class=c__Gammaproteobacteria:gtdb_domain=d__Bacteria:gtdb_family=f__Rhodocyclaceae:gtdb_genus=g__Zoogloea:gtdb_order=o__Burkholderiales:gtdb_phylum=p__Proteobacteria:gtdb_species=s__Zoogloea sp012927165:heptad=MCP-36H:species=d__Bacteria_p__Proteobacteria_c__Gammaproteobacteria_o__Burkholderiales_f__Rhodocyclaceae_g__Zoogloea_s__Zoogloea sp012927165],((GB_GCA_017309145.1_protein.faa_JAFLDU010000136.1_1@PF00015_full_PFAM.1.555.676:0[&&NHX:Type=GTDB:gtdb_class=c__Gammaproteobacteria:gtdb_domain=d__Bacteria:gtdb_family=f__Rhodocyclaceae:gtdb_genus=g__Zoogloea:gtdb_order=o__Burkholderiales:gtdb_phylum=p__Proteobacteria:gtdb_species=s__Zoogloea sp017309145:heptad=MCP-36H:species=d__Bacteria_p__Proteobacteria_c__Gammaproteobacteria_o__Burkholderiales_f__Rhodocyclaceae_g__Zoogloea_s__Zoogloea sp017309145],GB_GCA_009026175.1_protein.faa_WBTZ01000049.1_12@PF00015_full_PFAM.1.555.676:0[&&NHX:Type=GTDB:gtdb_class=c__Gammaproteobacteria:gtdb_domain=d__Bacteria:gtdb_family=f__Rhodocyclaceae:gtdb_genus=g__Zoogloea:gtdb_order=o__Burkholderiales:gtdb_phylum=p__Proteobacteria:gtdb_species=s__Zoogloea sp009026175:heptad=MCP-36H:species=d__Bacteria_p__Proteobacteria_c__Gammaproteobacteria_o__Burkholderiales_f__Rhodocyclaceae_g__Zoogloea_s__Zoogloea sp009026175]):5e-09[&&NHX:Sample_counter=:Type_counter=GTDB--2:capture_class_counter=:capture_domain_counter=:capture_family_counter=:capture_genus_counter=:capture_order_counter=:capture_phylum_counter=:capture_species_counter=:evoltype=D:gtdb_class_counter=c__Gammaproteobacteria--2:gtdb_domain_counter=d__Bacteria--2:gtdb_family_counter=f__Rhodocyclaceae--2:gtdb_genus_counter=g__Zoogloea--2:gtdb_order_counter=o__Burkholderiales--2:gtdb_phylum_counter=p__Proteobacteria--2:gtdb_species_counter=s__Zoogloea sp009026175--1||s__Zoogloea sp017309145--1:heptad_counter=MCP-36H--2:lbd_counter=:lca=d__Bacteria:lca_tree=g__Zoogloea:name=N89891:ref_name_counter=],RS_GCF_012927165.1_protein.faa_NZ_JABBGA010000049.1_1@PF00015_full_PFAM.555.680:5e-09[&&NHX:Type=GTDB:gtdb_class=c__Gammaproteobacteria:gtdb_domain=d__Bacteria:gtdb_family=f__Rhodocyclaceae:gtdb_genus=g__Zoogloea:gtdb_order=o__Burkholderiales:gtdb_phylum=p__Proteobacteria:gtdb_species=s__Zoogloea sp012927165:heptad=MCP-36H:species=d__Bacteria_p__Proteobacteria_c__Gammaproteobacteria_o__Burkholderiales_f__Rhodocyclaceae_g__Zoogloea_s__Zoogloea sp012927165])0.087:5e-09[&&NHX:Sample_counter=:Type_counter=GTDB--3:capture_class_counter=:capture_domain_counter=:capture_family_counter=:capture_genus_counter=:capture_order_counter=:capture_phylum_counter=:capture_species_counter=:evoltype=D:gtdb_class_counter=c__Gammaproteobacteria--3:gtdb_domain_counter=d__Bacteria--3:gtdb_family_counter=f__Rhodocyclaceae--3:gtdb_genus_counter=g__Zoogloea--3:gtdb_order_counter=o__Burkholderiales--3:gtdb_phylum_counter=p__Proteobacteria--3:gtdb_species_counter=s__Zoogloea sp009026175--1||s__Zoogloea sp012927165--1||s__Zoogloea sp017309145--1:heptad_counter=MCP-36H--3:lbd_counter=:lca=d__Bacteria:lca_tree=g__Zoogloea:name=N89893:ref_name_counter=])0.936:0.050163[&&NHX:Sample_counter=:Type_counter=GTDB--4:capture_class_counter=:capture_domain_counter=:capture_family_counter=:capture_genus_counter=:capture_order_counter=:capture_phylum_counter=:capture_species_counter=:evoltype=D:gtdb_class_counter=c__Gammaproteobacteria--4:gtdb_domain_counter=d__Bacteria--4:gtdb_family_counter=f__Rhodocyclaceae--4:gtdb_genus_counter=g__Zoogloea--4:gtdb_order_counter=o__Burkholderiales--4:gtdb_phylum_counter=p__Proteobacteria--4:gtdb_species_counter=s__Zoogloea sp009026175--1||s__Zoogloea sp012927165--2||s__Zoogloea sp017309145--1:heptad_counter=MCP-36H--4:lbd_counter=:lca=d__Bacteria:lca_tree=g__Zoogloea:name=N89894:ref_name_counter=])0.866:0.0330075[&&NHX:Sample_counter=:Type_counter=GTDB--5:capture_class_counter=:capture_domain_counter=:capture_family_counter=:capture_genus_counter=:capture_order_counter=:capture_phylum_counter=:capture_species_counter=:evoltype=D:gtdb_class_counter=c__Gammaproteobacteria--5:gtdb_domain_counter=d__Bacteria--5:gtdb_family_counter=f__Rhodocyclaceae--5:gtdb_genus_counter=g__Zoogloea--5:gtdb_order_counter=o__Burkholderiales--5:gtdb_phylum_counter=p__Proteobacteria--5:gtdb_species_counter=s__Zoogloea sp009026175--1||s__Zoogloea sp009469605--1||s__Zoogloea sp012927165--2||s__Zoogloea sp017309145--1:heptad_counter=MCP-36H--5:lbd_counter=:lca=d__Bacteria:lca_tree=g__Zoogloea:name=N89895:ref_name_counter=],(GB_GCA_016789125.1_protein.faa_JAEUNU010000227.1_2@PF00015_full_PFAM.1.625.713:5e-09[&&NHX:Type=GTDB:gtdb_class=c__Gammaproteobacteria:gtdb_domain=d__Bacteria:gtdb_family=f__Rhodocyclaceae:gtdb_genus=g__Zoogloea:gtdb_order=o__Burkholderiales:gtdb_phylum=p__Proteobacteria:gtdb_species=s__Zoogloea sp016789125:heptad=MCP-36H:species=d__Bacteria_p__Proteobacteria_c__Gammaproteobacteria_o__Burkholderiales_f__Rhodocyclaceae_g__Zoogloea_s__Zoogloea sp016789125],GB_GCA_015657735.1_protein.faa_SSSX01000114.1_3@PF00015_full_PFAM.590.667:0.0150591[&&NHX:Type=GTDB:gtdb_class=c__Gammaproteobacteria:gtdb_domain=d__Bacteria:gtdb_family=f__Rhodocyclaceae:gtdb_genus=g__Zoogloea:gtdb_order=o__Burkholderiales:gtdb_phylum=p__Proteobacteria:gtdb_species=s__Zoogloea sp015657735:heptad=MCP-36H:species=d__Bacteria_p__Proteobacteria_c__Gammaproteobacteria_o__Burkholderiales_f__Rhodocyclaceae_g__Zoogloea_s__Zoogloea sp015657735])0:5e-09[&&NHX:Sample_counter=:Type_counter=GTDB--2:capture_class_counter=:capture_domain_counter=:capture_family_counter=:capture_genus_counter=:capture_order_counter=:capture_phylum_counter=:capture_species_counter=:evoltype=D:gtdb_class_counter=c__Gammaproteobacteria--2:gtdb_domain_counter=d__Bacteria--2:gtdb_family_counter=f__Rhodocyclaceae--2:gtdb_genus_counter=g__Zoogloea--2:gtdb_order_counter=o__Burkholderiales--2:gtdb_phylum_counter=p__Proteobacteria--2:gtdb_species_counter=s__Zoogloea sp015657735--1||s__Zoogloea sp016789125--1:heptad_counter=MCP-36H--2:lbd_counter=:lca=d__Bacteria:lca_tree=g__Zoogloea:name=N89898:ref_name_counter=])0.85:0.0160111[&&NHX:Sample_counter=:Type_counter=GTDB--7:capture_class_counter=:capture_domain_counter=:capture_family_counter=:capture_genus_counter=:capture_order_counter=:capture_phylum_counter=:capture_species_counter=:evoltype=D:gtdb_class_counter=c__Gammaproteobacteria--7:gtdb_domain_counter=d__Bacteria--7:gtdb_family_counter=f__Rhodocyclaceae--7:gtdb_genus_counter=g__Zoogloea--7:gtdb_order_counter=o__Burkholderiales--7:gtdb_phylum_counter=p__Proteobacteria--7:gtdb_species_counter=s__Zoogloea sp009026175--1||s__Zoogloea sp009469605--1||s__Zoogloea sp012927165--2||s__Zoogloea sp015657735--1||s__Zoogloea sp016789125--1||s__Zoogloea sp017309145--1:heptad_counter=MCP-36H--7:lbd_counter=:lca=d__Bacteria:lca_tree=g__Zoogloea:name=N89899:ref_name_counter=])0.981:0.114052[&&NHX:Sample_counter=:Type_counter=GTDB--8:capture_class_counter=:capture_domain_counter=:capture_family_counter=:capture_genus_counter=:capture_order_counter=:capture_phylum_counter=:capture_species_counter=:evoltype=D:gtdb_class_counter=c__Gammaproteobacteria--8:gtdb_domain_counter=d__Bacteria--8:gtdb_family_counter=f__Rhodocyclaceae--8:gtdb_genus_counter=g__Zoogloea--8:gtdb_order_counter=o__Burkholderiales--8:gtdb_phylum_counter=p__Proteobacteria--8:gtdb_species_counter=s__Zoogloea ramigera--1||s__Zoogloea sp009026175--1||s__Zoogloea sp009469605--1||s__Zoogloea sp012927165--2||s__Zoogloea sp015657735--1||s__Zoogloea sp016789125--1||s__Zoogloea sp017309145--1:heptad_counter=MCP-36H--8:lbd_counter=:lca=d__Bacteria:lca_tree=g__Zoogloea:name=N89900:ref_name_counter=],(GB_GCA_019136545.1_protein.faa_JAGVUA010000018.1_1@PF00015_full_PFAM.1.126.251:0.109491[&&NHX:Type=GTDB:gtdb_class=c__Gammaproteobacteria:gtdb_domain=d__Bacteria:gtdb_family=f__Rhodocyclaceae:gtdb_genus=g__Fen-999:gtdb_order=o__Burkholderiales:gtdb_phylum=p__Proteobacteria:gtdb_species=s__Fen-999 sp019136545:heptad=MCP-36H:species=d__Bacteria_p__Proteobacteria_c__Gammaproteobacteria_o__Burkholderiales_f__Rhodocyclaceae_g__Fen-999_s__Fen-999 sp019136545],(RS_GCF_000527135.1_protein.faa_NZ_AZUP01000001.1_3829@PF00015_full_PFAM.1.475.554:0.0744216[&&NHX:Type=GTDB:gtdb_class=c__Gammaproteobacteria:gtdb_domain=d__Bacteria:gtdb_family=f__Rhodocyclaceae:gtdb_genus=g__Methyloversatilis:gtdb_order=o__Burkholderiales:gtdb_phylum=p__Proteobacteria:gtdb_species=s__Methyloversatilis discipulorum:heptad=MCP-36H:species=d__Bacteria_p__Proteobacteria_c__Gammaproteobacteria_o__Burkholderiales_f__Rhodocyclaceae_g__Methyloversatilis_s__Methyloversatilis discipulorum],RS_GCF_000372885.1_protein.faa_NZ_KB889967.1_149@PF00015_full_PFAM.1.444.524:0.0175123[&&NHX:Type=GTDB:gtdb_class=c__Gammaproteobacteria:gtdb_domain=d__Bacteria:gtdb_family=f__Rhodocyclaceae:gtdb_genus=g__Methyloversatilis:gtdb_order=o__Burkholderiales:gtdb_phylum=p__Proteobacteria:gtdb_species=s__Methyloversatilis thermotolerans:heptad=MCP-36H:species=d__Bacteria_p__Proteobacteria_c__Gammaproteobacteria_o__Burkholderiales_f__Rhodocyclaceae_g__Methyloversatilis_s__Methyloversatilis thermotolerans])0.96:0.0870537[&&NHX:Sample_counter=:Type_counter=GTDB--2:capture_class_counter=:capture_domain_counter=:capture_family_counter=:capture_genus_counter=:capture_order_counter=:capture_phylum_counter=:capture_species_counter=:evoltype=D:gtdb_class_counter=c__Gammaproteobacteria--2:gtdb_domain_counter=d__Bacteria--2:gtdb_family_counter=f__Rhodocyclaceae--2:gtdb_genus_counter=g__Methyloversatilis--2:gtdb_order_counter=o__Burkholderiales--2:gtdb_phylum_counter=p__Proteobacteria--2:gtdb_species_counter=s__Methyloversatilis discipulorum--1||s__Methyloversatilis thermotolerans--1:heptad_counter=MCP-36H--2:lbd_counter=:lca=d__Bacteria:lca_tree=g__Methyloversatilis:name=N89904:ref_name_counter=])0:1.3e-08[&&NHX:Sample_counter=:Type_counter=GTDB--3:capture_class_counter=:capture_domain_counter=:capture_family_counter=:capture_genus_counter=:capture_order_counter=:capture_phylum_counter=:capture_species_counter=:evoltype=D:gtdb_class_counter=c__Gammaproteobacteria--3:gtdb_domain_counter=d__Bacteria--3:gtdb_family_counter=f__Rhodocyclaceae--3:gtdb_genus_counter=g__Fen-999--1||g__Methyloversatilis--2:gtdb_order_counter=o__Burkholderiales--3:gtdb_phylum_counter=p__Proteobacteria--3:gtdb_species_counter=s__Fen-999 sp019136545--1||s__Methyloversatilis discipulorum--1||s__Methyloversatilis thermotolerans--1:heptad_counter=MCP-36H--3:lbd_counter=:lca=d__Bacteria:lca_tree=f__Rhodocyclaceae:name=N89905:ref_name_counter=])0.871:0.0400911[&&NHX:Sample_counter=:Type_counter=GTDB--11:capture_class_counter=:capture_domain_counter=:capture_family_counter=:capture_genus_counter=:capture_order_counter=:capture_phylum_counter=:capture_species_counter=:evoltype=D:gtdb_class_counter=c__Gammaproteobacteria--11:gtdb_domain_counter=d__Bacteria--11:gtdb_family_counter=f__Rhodocyclaceae--11:gtdb_genus_counter=g__Fen-999--1||g__Methyloversatilis--2||g__Zoogloea--8:gtdb_order_counter=o__Burkholderiales--11:gtdb_phylum_counter=p__Proteobacteria--11:gtdb_species_counter=s__Fen-999 sp019136545--1||s__Methyloversatilis discipulorum--1||s__Methyloversatilis thermotolerans--1||s__Zoogloea ramigera--1||s__Zoogloea sp009026175--1||s__Zoogloea sp009469605--1||s__Zoogloea sp012927165--2||s__Zoogloea sp015657735--1||s__Zoogloea sp016789125--1||s__Zoogloea sp017309145--1:heptad_counter=MCP-36H--11:lbd_counter=:lca=d__Bacteria:lca_tree=f__Rhodocyclaceae:name=N89906:ref_name_counter=])0.721:0.0211967[&&NHX:Sample_counter=:Type_counter=GTDB--12:capture_class_counter=:capture_domain_counter=:capture_family_counter=:capture_genus_counter=:capture_order_counter=:capture_phylum_counter=:capture_species_counter=:evoltype=D:gtdb_class_counter=c__Gammaproteobacteria--12:gtdb_domain_counter=d__Bacteria--12:gtdb_family_counter=f__Rhodocyclaceae--12:gtdb_genus_counter=g__Fen-999--1||g__Methyloversatilis--2||g__UBA2250--1||g__Zoogloea--8:gtdb_order_counter=o__Burkholderiales--12:gtdb_phylum_counter=p__Proteobacteria--12:gtdb_species_counter=s__Fen-999 sp019136545--1||s__Methyloversatilis discipulorum--1||s__Methyloversatilis thermotolerans--1||s__UBA2250 sp002347285--1||s__Zoogloea ramigera--1||s__Zoogloea sp009026175--1||s__Zoogloea sp009469605--1||s__Zoogloea sp012927165--2||s__Zoogloea sp015657735--1||s__Zoogloea sp016789125--1||s__Zoogloea sp017309145--1:heptad_counter=MCP-36H--12:lbd_counter=:lca=d__Bacteria:lca_tree=f__Rhodocyclaceae:name=N89907:ref_name_counter=],(GB_GCA_018061005.1_protein.faa_JAGOVA010000052.1_12@PF00015_full_PFAM.1.590.709:0.211581[&&NHX:Type=GTDB:gtdb_class=c__Gammaproteobacteria:gtdb_domain=d__Bacteria:gtdb_family=f__Rhodocyclaceae:gtdb_genus=g__Sterolibacterium:gtdb_order=o__Burkholderiales:gtdb_phylum=p__Proteobacteria:gtdb_species=s__Sterolibacterium sp018061005:heptad=MCP-36H:species=d__Bacteria_p__Proteobacteria_c__Gammaproteobacteria_o__Burkholderiales_f__Rhodocyclaceae_g__Sterolibacterium_s__Sterolibacterium sp018061005],GB_GCA_903835655.1_protein.faa_CAILNT010000056.1_150@PF00015_full_PFAM.1.426.548:0.171918[&&NHX:Type=GTDB:gtdb_class=c__Gammaproteobacteria:gtdb_domain=d__Bacteria:gtdb_family=f__Thiobacillaceae:gtdb_genus=g__PFJX01:gtdb_order=o__Burkholderiales:gtdb_phylum=p__Proteobacteria:gtdb_species=s__PFJX01 sp903835655:heptad=MCP-36H:species=d__Bacteria_p__Proteobacteria_c__Gammaproteobacteria_o__Burkholderiales_f__Thiobacillaceae_g__PFJX01_s__PFJX01 sp903835655])0.38:0.0687666[&&NHX:Sample_counter=:Type_counter=GTDB--2:capture_class_counter=:capture_domain_counter=:capture_family_counter=:capture_genus_counter=:capture_order_counter=:capture_phylum_counter=:capture_species_counter=:evoltype=D:gtdb_class_counter=c__Gammaproteobacteria--2:gtdb_domain_counter=d__Bacteria--2:gtdb_family_counter=f__Rhodocyclaceae--1||f__Thiobacillaceae--1:gtdb_genus_counter=g__PFJX01--1||g__Sterolibacterium--1:gtdb_order_counter=o__Burkholderiales--2:gtdb_phylum_counter=p__Proteobacteria--2:gtdb_species_counter=s__PFJX01 sp903835655--1||s__Sterolibacterium sp018061005--1:heptad_counter=MCP-36H--2:lbd_counter=:lca=d__Bacteria:lca_tree=o__Burkholderiales:name=N89910:ref_name_counter=])0.899:0.0796707[&&NHX:Sample_counter=:Type_counter=GTDB--14:capture_class_counter=:capture_domain_counter=:capture_family_counter=:capture_genus_counter=:capture_order_counter=:capture_phylum_counter=:capture_species_counter=:evoltype=D:gtdb_class_counter=c__Gammaproteobacteria--14:gtdb_domain_counter=d__Bacteria--14:gtdb_family_counter=f__Rhodocyclaceae--13||f__Thiobacillaceae--1:gtdb_genus_counter=g__Fen-999--1||g__Methyloversatilis--2||g__PFJX01--1||g__Sterolibacterium--1||g__UBA2250--1||g__Zoogloea--8:gtdb_order_counter=o__Burkholderiales--14:gtdb_phylum_counter=p__Proteobacteria--14:gtdb_species_counter=s__Fen-999 sp019136545--1||s__Methyloversatilis discipulorum--1||s__Methyloversatilis thermotolerans--1||s__PFJX01 sp903835655--1||s__Sterolibacterium sp018061005--1||s__UBA2250 sp002347285--1||s__Zoogloea ramigera--1||s__Zoogloea sp009026175--1||s__Zoogloea sp009469605--1||s__Zoogloea sp012927165--2||s__Zoogloea sp015657735--1||s__Zoogloea sp016789125--1||s__Zoogloea sp017309145--1:heptad_counter=MCP-36H--14:lbd_counter=:lca=d__Bacteria:lca_tree=f__Rhodocyclaceae:name=N89911:ref_name_counter=])0.363:0.0343023[&&NHX:Sample_counter=:Type_counter=GTDB--22:capture_class_counter=:capture_domain_counter=:capture_family_counter=:capture_genus_counter=:capture_order_counter=:capture_phylum_counter=:capture_species_counter=:evoltype=D:gtdb_class_counter=c__Gammaproteobacteria--22:gtdb_domain_counter=d__Bacteria--22:gtdb_family_counter=f__Rhodocyclaceae--21||f__Thiobacillaceae--1:gtdb_genus_counter=g__66-26--1||g__Azonexus--7||g__Fen-999--1||g__Methyloversatilis--2||g__PFJX01--1||g__Sterolibacterium--1||g__UBA2250--1||g__Zoogloea--8:gtdb_order_counter=o__Burkholderiales--22:gtdb_phylum_counter=p__Proteobacteria--22:gtdb_species_counter=s__66-26 sp001897745--1||s__Azonexus denitrificans--1||s__Azonexus hortensis--1||s__Azonexus hydrophilus--1||s__Azonexus sp002470165--1||s__Azonexus sp002842145--1||s__Azonexus sp016721185--1||s__Azonexus sp018780195--1||s__Fen-999 sp019136545--1||s__Methyloversatilis discipulorum--1||s__Methyloversatilis thermotolerans--1||s__PFJX01 sp903835655--1||s__Sterolibacterium sp018061005--1||s__UBA2250 sp002347285--1||s__Zoogloea ramigera--1||s__Zoogloea sp009026175--1||s__Zoogloea sp009469605--1||s__Zoogloea sp012927165--2||s__Zoogloea sp015657735--1||s__Zoogloea sp016789125--1||s__Zoogloea sp017309145--1:heptad_counter=MCP-36H--22:lbd_counter=:lca=d__Bacteria:lca_tree=f__Rhodocyclaceae:name=N89912:ref_name_counter=])0.971:0.0950793[&&NHX:Sample_counter=:Type_counter=GTDB--28:capture_class_counter=:capture_domain_counter=:capture_family_counter=:capture_genus_counter=:capture_order_counter=:capture_phylum_counter=:capture_species_counter=:evoltype=D:gtdb_class_counter=c__Gammaproteobacteria--28:gtdb_domain_counter=d__Bacteria--28:gtdb_family_counter=f__Burkholderiaceae--1||f__Rhodocyclaceae--26||f__Thiobacillaceae--1:gtdb_genus_counter=g__66-26--1||g__Azonexus--9||g__CAJBIL01--2||g__Fen-999--1||g__JACQYA01--1||g__Methyloversatilis--2||g__PFJX01--1||g__Sterolibacterium--1||g__UBA2250--1||g__Variovorax--1||g__Zoogloea--8:gtdb_order_counter=o__Burkholderiales--28:gtdb_phylum_counter=p__Proteobacteria--28:gtdb_species_counter=s__66-26 sp001897745--1||s__Azonexus denitrificans--1||s__Azonexus hortensis--1||s__Azonexus hydrophilus--1||s__Azonexus sp002470165--1||s__Azonexus sp002842145--1||s__Azonexus sp016721185--1||s__Azonexus sp016790885--2||s__Azonexus sp018780195--1||s__CAJBIL01 sp903939665--1||s__CAJBIL01 sp903953145--1||s__Fen-999 sp019136545--1||s__JACQYA01 sp016208425--1||s__Methyloversatilis discipulorum--1||s__Methyloversatilis thermotolerans--1||s__PFJX01 sp903835655--1||s__Sterolibacterium sp018061005--1||s__UBA2250 sp002347285--1||s__Variovorax sp018241225--1||s__Zoogloea ramigera--1||s__Zoogloea sp009026175--1||s__Zoogloea sp009469605--1||s__Zoogloea sp012927165--2||s__Zoogloea sp015657735--1||s__Zoogloea sp016789125--1||s__Zoogloea sp017309145--1:heptad_counter=MCP-36H--28:lbd_counter=:lca=d__Bacteria:lca_tree=f__Rhodocyclaceae:name=N89913:ref_name_counter=],((GB_GCA_018336195.1_protein.faa_JAGXQV010000141.1_34@PF00015_full_PFAM.1.724.816:0.0794723[&&NHX:Type=GTDB:gtdb_class=c__Gammaproteobacteria:gtdb_domain=d__Bacteria:gtdb_family=f__Sulfuricellaceae:gtdb_genus=g__JAGXQV01:gtdb_order=o__Burkholderiales:gtdb_phylum=p__Proteobacteria:gtdb_species=s__JAGXQV01 sp018336195:heptad=MCP-36H:species=d__Bacteria_p__Proteobacteria_c__Gammaproteobacteria_o__Burkholderiales_f__Sulfuricellaceae_g__JAGXQV01_s__JAGXQV01 sp018336195],(GB_GCA_016718265.1_protein.faa_JADKDZ010000009.1_86@PF00015_full_PFAM.1.703.789:0.144699[&&NHX:Type=GTDB:gtdb_class=c__Gammaproteobacteria:gtdb_domain=d__Bacteria:gtdb_family=f__Rhodocyclaceae:gtdb_genus=g__Uliginosibacterium:gtdb_order=o__Burkholderiales:gtdb_phylum=p__Proteobacteria:gtdb_species=s__Uliginosibacterium sp016718265:heptad=MCP-36H:species=d__Bacteria_p__Proteobacteria_c__Gammaproteobacteria_o__Burkholderiales_f__Rhodocyclaceae_g__Uliginosibacterium_s__Uliginosibacterium sp016718265],GB_GCA_002347615.1_protein.faa_DDYH01000050.1_17@PF00015_full_PFAM.1.689.779:0.0813865[&&NHX:Type=GTDB:gtdb_class=c__Gammaproteobacteria:gtdb_domain=d__Bacteria:gtdb_family=f__UBA9220:gtdb_genus=g__UBA9220:gtdb_order=o__Burkholderiales:gtdb_phylum=p__Proteobacteria:gtdb_species=s__UBA9220 sp002347615:heptad=MCP-36H:species=d__Bacteria_p__Proteobacteria_c__Gammaproteobacteria_o__Burkholderiales_f__UBA9220_g__UBA9220_s__UBA9220 sp002347615])0.854:0.0581202[&&NHX:Sample_counter=:Type_counter=GTDB--2:capture_class_counter=:capture_domain_counter=:capture_family_counter=:capture_genus_counter=:capture_order_counter=:capture_phylum_counter=:capture_species_counter=:evoltype=D:gtdb_class_counter=c__Gammaproteobacteria--2:gtdb_domain_counter=d__Bacteria--2:gtdb_family_counter=f__Rhodocyclaceae--1||f__UBA9220--1:gtdb_genus_counter=g__UBA9220--1||g__Uliginosibacterium--1:gtdb_order_counter=o__Burkholderiales--2:gtdb_phylum_counter=p__Proteobacteria--2:gtdb_species_counter=s__UBA9220 sp002347615--1||s__Uliginosibacterium sp016718265--1:heptad_counter=MCP-36H--2:lbd_counter=:lca=d__Bacteria:lca_tree=o__Burkholderiales:name=N89917:ref_name_counter=])0.936:0.0686559[&&NHX:Sample_counter=:Type_counter=GTDB--3:capture_class_counter=:capture_domain_counter=:capture_family_counter=:capture_genus_counter=:capture_order_counter=:capture_phylum_counter=:capture_species_counter=:evoltype=D:gtdb_class_counter=c__Gammaproteobacteria--3:gtdb_domain_counter=d__Bacteria--3:gtdb_family_counter=f__Rhodocyclaceae--1||f__Sulfuricellaceae--1||f__UBA9220--1:gtdb_genus_counter=g__JAGXQV01--1||g__UBA9220--1||g__Uliginosibacterium--1:gtdb_order_counter=o__Burkholderiales--3:gtdb_phylum_counter=p__Proteobacteria--3:gtdb_species_counter=s__JAGXQV01 sp018336195--1||s__UBA9220 sp002347615--1||s__Uliginosibacterium sp016718265--1:heptad_counter=MCP-36H--3:lbd_counter=:lca=d__Bacteria:lca_tree=o__Burkholderiales:name=N89918:ref_name_counter=],(GB_GCA_018823025.1_protein.faa_JAHJJI010000115.1_5@PF00015_full_PFAM.1.613.703:0.029737[&&NHX:Type=GTDB:gtdb_class=c__Gammaproteobacteria:gtdb_domain=d__Bacteria:gtdb_family=f__Sulfuricellaceae:gtdb_genus=g__Sulfuricella:gtdb_order=o__Burkholderiales:gtdb_phylum=p__Proteobacteria:gtdb_species=s__Sulfuricella sp018823025:heptad=MCP-36H:species=d__Bacteria_p__Proteobacteria_c__Gammaproteobacteria_o__Burkholderiales_f__Sulfuricellaceae_g__Sulfuricella_s__Sulfuricella sp018823025],RS_GCF_000971475.1_protein.faa_NZ_DF967524.1_81@PF00015_full_PFAM.1.613.704:0.0323257[&&NHX:Type=GTDB:gtdb_class=c__Gammaproteobacteria:gtdb_domain=d__Bacteria:gtdb_family=f__Sulfuricellaceae:gtdb_genus=g__Sulfuricella:gtdb_order=o__Burkholderiales:gtdb_phylum=p__Proteobacteria:gtdb_species=s__Sulfuricella sp000971475:heptad=MCP-36H:species=d__Bacteria_p__Proteobacteria_c__Gammaproteobacteria_o__Burkholderiales_f__Sulfuricellaceae_g__Sulfuricella_s__Sulfuricella sp000971475])0.933:0.0643013[&&NHX:Sample_counter=:Type_counter=GTDB--2:capture_class_counter=:capture_domain_counter=:capture_family_counter=:capture_genus_counter=:capture_order_counter=:capture_phylum_counter=:capture_species_counter=:evoltype=D:gtdb_class_counter=c__Gammaproteobacteria--2:gtdb_domain_counter=d__Bacteria--2:gtdb_family_counter=f__Sulfuricellaceae--2:gtdb_genus_counter=g__Sulfuricella--2:gtdb_order_counter=o__Burkholderiales--2:gtdb_phylum_counter=p__Proteobacteria--2:gtdb_species_counter=s__Sulfuricella sp000971475--1||s__Sulfuricella sp018823025--1:heptad_counter=MCP-36H--2:lbd_counter=:lca=d__Bacteria:lca_tree=g__Sulfuricella:name=N89921:ref_name_counter=])0.438:0.0129968[&&NHX:Sample_counter=:Type_counter=GTDB--5:capture_class_counter=:capture_domain_counter=:capture_family_counter=:capture_genus_counter=:capture_order_counter=:capture_phylum_counter=:capture_species_counter=:evoltype=D:gtdb_class_counter=c__Gammaproteobacteria--5:gtdb_domain_counter=d__Bacteria--5:gtdb_family_counter=f__Rhodocyclaceae--1||f__Sulfuricellaceae--3||f__UBA9220--1:gtdb_genus_counter=g__JAGXQV01--1||g__Sulfuricella--2||g__UBA9220--1||g__Uliginosibacterium--1:gtdb_order_counter=o__Burkholderiales--5:gtdb_phylum_counter=p__Proteobacteria--5:gtdb_species_counter=s__JAGXQV01 sp018336195--1||s__Sulfuricella sp000971475--1||s__Sulfuricella sp018823025--1||s__UBA9220 sp002347615--1||s__Uliginosibacterium sp016718265--1:heptad_counter=MCP-36H--5:lbd_counter=:lca=d__Bacteria:lca_tree=o__Burkholderiales:name=N89922:ref_name_counter=])0.338:0.0231068[&&NHX:Sample_counter=:Type_counter=GTDB--33:capture_class_counter=:capture_domain_counter=:capture_family_counter=:capture_genus_counter=:capture_order_counter=:capture_phylum_counter=:capture_species_counter=:evoltype=D:gtdb_class_counter=c__Gammaproteobacteria--33:gtdb_domain_counter=d__Bacteria--33:gtdb_family_counter=f__Burkholderiaceae--1||f__Rhodocyclaceae--27||f__Sulfuricellaceae--3||f__Thiobacillaceae--1||f__UBA9220--1:gtdb_genus_counter=g__66-26--1||g__Azonexus--9||g__CAJBIL01--2||g__Fen-999--1||g__JACQYA01--1||g__JAGXQV01--1||g__Methyloversatilis--2||g__PFJX01--1||g__Sterolibacterium--1||g__Sulfuricella--2||g__UBA2250--1||g__UBA9220--1||g__Uliginosibacterium--1||g__Variovorax--1||g__Zoogloea--8:gtdb_order_counter=o__Burkholderiales--33:gtdb_phylum_counter=p__Proteobacteria--33:gtdb_species_counter=s__66-26 sp001897745--1||s__Azonexus denitrificans--1||s__Azonexus hortensis--1||s__Azonexus hydrophilus--1||s__Azonexus sp002470165--1||s__Azonexus sp002842145--1||s__Azonexus sp016721185--1||s__Azonexus sp016790885--2||s__Azonexus sp018780195--1||s__CAJBIL01 sp903939665--1||s__CAJBIL01 sp903953145--1||s__Fen-999 sp019136545--1||s__JACQYA01 sp016208425--1||s__JAGXQV01 sp018336195--1||s__Methyloversatilis discipulorum--1||s__Methyloversatilis thermotolerans--1||s__PFJX01 sp903835655--1||s__Sterolibacterium sp018061005--1||s__Sulfuricella sp000971475--1||s__Sulfuricella sp018823025--1||s__UBA2250 sp002347285--1||s__UBA9220 sp002347615--1||s__Uliginosibacterium sp016718265--1||s__Variovorax sp018241225--1||s__Zoogloea ramigera--1||s__Zoogloea sp009026175--1||s__Zoogloea sp009469605--1||s__Zoogloea sp012927165--2||s__Zoogloea sp015657735--1||s__Zoogloea sp016789125--1||s__Zoogloea sp017309145--1:heptad_counter=MCP-36H--33:lbd_counter=:lca=d__Bacteria:lca_tree=o__Burkholderiales:name=N89923:ref_name_counter=])0.763:0.0128299[&&NHX:Sample_counter=:Type_counter=GTDB--40:capture_class_counter=:capture_domain_counter=:capture_family_counter=:capture_genus_counter=:capture_order_counter=:capture_phylum_counter=:capture_species_counter=:evoltype=D:gtdb_class_counter=c__Gammaproteobacteria--40:gtdb_domain_counter=d__Bacteria--40:gtdb_family_counter=f__Burkholderiaceae--1||f__CAIKXV01--1||f__Ga0077523--1||f__Nitrosomonadaceae--2||f__Rhodocyclaceae--27||f__SG8-41--1||f__Sulfuricellaceae--3||f__Thiobacillaceae--1||f__UBA9220--1||f__Usitatibacteraceae--2:gtdb_genus_counter=g__66-26--1||g__Azonexus--9||g__CAIKXV01--1||g__CAJBIL01--2||g__FEB-7--1||g__Fen-999--1||g__Ga0077526--1||g__JACQYA01--1||g__JAEUMZ01--1||g__JAGXQV01--1||g__Methyloversatilis--2||g__Nitrosomonas--1||g__Nitrosospira--1||g__PALSA-1004--1||g__PFJX01--1||g__Sterolibacterium--1||g__Sulfuricella--2||g__UBA2250--1||g__UBA9220--1||g__Uliginosibacterium--1||g__Variovorax--1||g__Zoogloea--8:gtdb_order_counter=o__Burkholderiales--40:gtdb_phylum_counter=p__Proteobacteria--40:gtdb_species_counter=s__66-26 sp001897745--1||s__Azonexus denitrificans--1||s__Azonexus hortensis--1||s__Azonexus hydrophilus--1||s__Azonexus sp002470165--1||s__Azonexus sp002842145--1||s__Azonexus sp016721185--1||s__Azonexus sp016790885--2||s__Azonexus sp018780195--1||s__CAIKXV01 sp014379045--1||s__CAJBIL01 sp903939665--1||s__CAJBIL01 sp903953145--1||s__FEB-7 sp016708825--1||s__Fen-999 sp019136545--1||s__Ga0077526 sp016713305--1||s__JACQYA01 sp016208425--1||s__JAEUMZ01 sp016720925--1||s__JAGXQV01 sp018336195--1||s__Methyloversatilis discipulorum--1||s__Methyloversatilis thermotolerans--1||s__Nitrosomonas sp016710135--1||s__Nitrosospira sp003046405--1||s__PALSA-1004 sp903889565--1||s__PFJX01 sp903835655--1||s__Sterolibacterium sp018061005--1||s__Sulfuricella sp000971475--1||s__Sulfuricella sp018823025--1||s__UBA2250 sp002347285--1||s__UBA9220 sp002347615--1||s__Uliginosibacterium sp016718265--1||s__Variovorax sp018241225--1||s__Zoogloea ramigera--1||s__Zoogloea sp009026175--1||s__Zoogloea sp009469605--1||s__Zoogloea sp012927165--2||s__Zoogloea sp015657735--1||s__Zoogloea sp016789125--1||s__Zoogloea sp017309145--1:heptad_counter=MCP-36H--40:lbd_counter=:lca=d__Bacteria:lca_tree=o__Burkholderiales:name=N89924:ref_name_counter=],(GB_GCA_903913145.1_protein.faa_CAIWKC010000421.1_1@PF00015_full_PFAM.1.614.705:0.192989[&&NHX:Type=GTDB:gtdb_class=c__Gammaproteobacteria:gtdb_domain=d__Bacteria:gtdb_family=f__Gallionellaceae:gtdb_genus=g__PALSA-1006:gtdb_order=o__Burkholderiales:gtdb_phylum=p__Proteobacteria:gtdb_species=s__PALSA-1006 sp903913145:heptad=MCP-36H:species=d__Bacteria_p__Proteobacteria_c__Gammaproteobacteria_o__Burkholderiales_f__Gallionellaceae_g__PALSA-1006_s__PALSA-1006 sp903913145],(GB_GCA_001801025.1_protein.faa_MGWO01000002.1_193@PF00015_full_PFAM.629.707:0.124017[&&NHX:Type=GTDB:gtdb_class=c__Gammaproteobacteria:gtdb_domain=d__Bacteria:gtdb_family=f__Gallionellaceae:gtdb_genus=g__Gallionella:gtdb_order=o__Burkholderiales:gtdb_phylum=p__Proteobacteria:gtdb_species=s__Gallionella sp001801025:heptad=MCP-36H:species=d__Bacteria_p__Proteobacteria_c__Gammaproteobacteria_o__Burkholderiales_f__Gallionellaceae_g__Gallionella_s__Gallionella sp001801025],RS_GCF_000746095.1_protein.faa_NZ_JQKP01000024.1_2@PF00015_full_PFAM.577.694:0.0659192[&&NHX:Type=GTDB:gtdb_class=c__Gammaproteobacteria:gtdb_domain=d__Bacteria:gtdb_family=f__Gallionellaceae:gtdb_genus=g__Ferriphaselus:gtdb_order=o__Burkholderiales:gtdb_phylum=p__Proteobacteria:gtdb_species=s__Ferriphaselus sp000746095:heptad=MCP-36H:species=d__Bacteria_p__Proteobacteria_c__Gammaproteobacteria_o__Burkholderiales_f__Gallionellaceae_g__Ferriphaselus_s__Ferriphaselus sp000746095])0.883:0.0790753[&&NHX:Sample_counter=:Type_counter=GTDB--2:capture_class_counter=:capture_domain_counter=:capture_family_counter=:capture_genus_counter=:capture_order_counter=:capture_phylum_counter=:capture_species_counter=:evoltype=D:gtdb_class_counter=c__Gammaproteobacteria--2:gtdb_domain_counter=d__Bacteria--2:gtdb_family_counter=f__Gallionellaceae--2:gtdb_genus_counter=g__Ferriphaselus--1||g__Gallionella--1:gtdb_order_counter=o__Burkholderiales--2:gtdb_phylum_counter=p__Proteobacteria--2:gtdb_species_counter=s__Ferriphaselus sp000746095--1||s__Gallionella sp001801025--1:heptad_counter=MCP-36H--2:lbd_counter=:lca=d__Bacteria:lca_tree=f__Gallionellaceae:name=N89928:ref_name_counter=])0.795:0.0338817[&&NHX:Sample_counter=:Type_counter=GTDB--3:capture_class_counter=:capture_domain_counter=:capture_family_counter=:capture_genus_counter=:capture_order_counter=:capture_phylum_counter=:capture_species_counter=:evoltype=D:gtdb_class_counter=c__Gammaproteobacteria--3:gtdb_domain_counter=d__Bacteria--3:gtdb_family_counter=f__Gallionellaceae--3:gtdb_genus_counter=g__Ferriphaselus--1||g__Gallionella--1||g__PALSA-1006--1:gtdb_order_counter=o__Burkholderiales--3:gtdb_phylum_counter=p__Proteobacteria--3:gtdb_species_counter=s__Ferriphaselus sp000746095--1||s__Gallionella sp001801025--1||s__PALSA-1006 sp903913145--1:heptad_counter=MCP-36H--3:lbd_counter=:lca=d__Bacteria:lca_tree=f__Gallionellaceae:name=N89929:ref_name_counter=])0.497:0.00882613[&&NHX:Sample_counter=:Type_counter=GTDB--43:capture_class_counter=:capture_domain_counter=:capture_family_counter=:capture_genus_counter=:capture_order_counter=:capture_phylum_counter=:capture_species_counter=:evoltype=D:gtdb_class_counter=c__Gammaproteobacteria--43:gtdb_domain_counter=d__Bacteria--43:gtdb_family_counter=f__Burkholderiaceae--1||f__CAIKXV01--1||f__Ga0077523--1||f__Gallionellaceae--3||f__Nitrosomonadaceae--2||f__Rhodocyclaceae--27||f__SG8-41--1||f__Sulfuricellaceae--3||f__Thiobacillaceae--1||f__UBA9220--1||f__Usitatibacteraceae--2:gtdb_genus_counter=g__66-26--1||g__Azonexus--9||g__CAIKXV01--1||g__CAJBIL01--2||g__FEB-7--1||g__Fen-999--1||g__Ferriphaselus--1||g__Ga0077526--1||g__Gallionella--1||g__JACQYA01--1||g__JAEUMZ01--1||g__JAGXQV01--1||g__Methyloversatilis--2||g__Nitrosomonas--1||g__Nitrosospira--1||g__PALSA-1004--1||g__PALSA-1006--1||g__PFJX01--1||g__Sterolibacterium--1||g__Sulfuricella--2||g__UBA2250--1||g__UBA9220--1||g__Uliginosibacterium--1||g__Variovorax--1||g__Zoogloea--8:gtdb_order_counter=o__Burkholderiales--43:gtdb_phylum_counter=p__Proteobacteria--43:gtdb_species_counter=s__66-26 sp001897745--1||s__Azonexus denitrificans--1||s__Azonexus hortensis--1||s__Azonexus hydrophilus--1||s__Azonexus sp002470165--1||s__Azonexus sp002842145--1||s__Azonexus sp016721185--1||s__Azonexus sp016790885--2||s__Azonexus sp018780195--1||s__CAIKXV01 sp014379045--1||s__CAJBIL01 sp903939665--1||s__CAJBIL01 sp903953145--1||s__FEB-7 sp016708825--1||s__Fen-999 sp019136545--1||s__Ferriphaselus sp000746095--1||s__Ga0077526 sp016713305--1||s__Gallionella sp001801025--1||s__JACQYA01 sp016208425--1||s__JAEUMZ01 sp016720925--1||s__JAGXQV01 sp018336195--1||s__Methyloversatilis discipulorum--1||s__Methyloversatilis thermotolerans--1||s__Nitrosomonas sp016710135--1||s__Nitrosospira sp003046405--1||s__PALSA-1004 sp903889565--1||s__PALSA-1006 sp903913145--1||s__PFJX01 sp903835655--1||s__Sterolibacterium sp018061005--1||s__Sulfuricella sp000971475--1||s__Sulfuricella sp018823025--1||s__UBA2250 sp002347285--1||s__UBA9220 sp002347615--1||s__Uliginosibacterium sp016718265--1||s__Variovorax sp018241225--1||s__Zoogloea ramigera--1||s__Zoogloea sp009026175--1||s__Zoogloea sp009469605--1||s__Zoogloea sp012927165--2||s__Zoogloea sp015657735--1||s__Zoogloea sp016789125--1||s__Zoogloea sp017309145--1:heptad_counter=MCP-36H--43:lbd_counter=:lca=d__Bacteria:lca_tree=o__Burkholderiales:name=N89930:ref_name_counter=],(RS_GCF_012641365.1_protein.faa_NZ_JABAIM010000003.1_368@PF00015_full_PFAM.1.586.677:0.16561[&&NHX:Type=GTDB:gtdb_class=c__Gammaproteobacteria:gtdb_domain=d__Bacteria:gtdb_family=f__Leeiaceae:gtdb_genus=g__Leeia:gtdb_order=o__Burkholderiales:gtdb_phylum=p__Proteobacteria:gtdb_species=s__Leeia aquatica:heptad=MCP-36H:species=d__Bacteria_p__Proteobacteria_c__Gammaproteobacteria_o__Burkholderiales_f__Leeiaceae_g__Leeia_s__Leeia aquatica],(RS_GCF_003201205.1_protein.faa_NZ_QICN01000008.1_55@PF00015_full_PFAM.1.444.535:0.158617[&&NHX:Type=GTDB:gtdb_class=c__Gammaproteobacteria:gtdb_domain=d__Bacteria:gtdb_family=f__Nevskiaceae:gtdb_genus=g__Sinimarinibacterium:gtdb_order=o__Nevskiales:gtdb_phylum=p__Proteobacteria:gtdb_species=s__Sinimarinibacterium flocculans:heptad=MCP-36H:species=d__Bacteria_p__Proteobacteria_c__Gammaproteobacteria_o__Nevskiales_f__Nevskiaceae_g__Sinimarinibacterium_s__Sinimarinibacterium flocculans],(RS_GCF_002930645.1_protein.faa_NZ_PSNW01000004.1_7@PF00015_full_PFAM.1.672.764:0.0620838[&&NHX:Type=GTDB:gtdb_class=c__Gammaproteobacteria:gtdb_domain=d__Bacteria:gtdb_family=f__Nevskiaceae:gtdb_genus=g__Solimonas_A:gtdb_order=o__Nevskiales:gtdb_phylum=p__Proteobacteria:gtdb_species=s__Solimonas_A fluminis:heptad=MCP-36H:species=d__Bacteria_p__Proteobacteria_c__Gammaproteobacteria_o__Nevskiales_f__Nevskiaceae_g__Solimonas_A_s__Solimonas_A fluminis],((RS_GCF_012241385.1_protein.faa_NZ_JAAVXB010000002.1_409@PF00015_full_PFAM.1.611.699:0.0344041[&&NHX:Type=GTDB:gtdb_class=c__Gammaproteobacteria:gtdb_domain=d__Bacteria:gtdb_family=f__Nevskiaceae:gtdb_genus=g__Solimonas:gtdb_order=o__Nevskiales:gtdb_phylum=p__Proteobacteria:gtdb_species=s__Solimonas marina:heptad=MCP-36H:species=d__Bacteria_p__Proteobacteria_c__Gammaproteobacteria_o__Nevskiales_f__Nevskiaceae_g__Solimonas_s__Solimonas marina],RS_GCF_018906035.1_protein.faa_NZ_CP072875.1_170@PF00015_full_PFAM.1.554.669:0.294783[&&NHX:Type=GTDB:gtdb_class=c__Gammaproteobacteria:gtdb_domain=d__Bacteria:gtdb_family=f__Rhodocyclaceae:gtdb_genus=g__Azo-2:gtdb_order=o__Burkholderiales:gtdb_phylum=p__Proteobacteria:gtdb_species=s__Azo-2 sp018906035:heptad=MCP-36H:species=d__Bacteria_p__Proteobacteria_c__Gammaproteobacteria_o__Burkholderiales_f__Rhodocyclaceae_g__Azo-2_s__Azo-2 sp018906035])0.307:0.0426058[&&NHX:Sample_counter=:Type_counter=GTDB--2:capture_class_counter=:capture_domain_counter=:capture_family_counter=:capture_genus_counter=:capture_order_counter=:capture_phylum_counter=:capture_species_counter=:evoltype=D:gtdb_class_counter=c__Gammaproteobacteria--2:gtdb_domain_counter=d__Bacteria--2:gtdb_family_counter=f__Nevskiaceae--1||f__Rhodocyclaceae--1:gtdb_genus_counter=g__Azo-2--1||g__Solimonas--1:gtdb_order_counter=o__Burkholderiales--1||o__Nevskiales--1:gtdb_phylum_counter=p__Proteobacteria--2:gtdb_species_counter=s__Azo-2 sp018906035--1||s__Solimonas marina--1:heptad_counter=MCP-36H--2:lbd_counter=:lca=d__Bacteria:lca_tree=c__Gammaproteobacteria:name=N89936:ref_name_counter=],(RS_GCF_900111015.1_protein.faa_NZ_FOFS01000001.1_508@PF00015_full_PFAM.1.544.663:0.140682[&&NHX:Type=GTDB:gtdb_class=c__Gammaproteobacteria:gtdb_domain=d__Bacteria:gtdb_family=f__Nevskiaceae:gtdb_genus=g__Solimonas:gtdb_order=o__Nevskiales:gtdb_phylum=p__Proteobacteria:gtdb_species=s__Solimonas aquatica:heptad=MCP-36H:species=d__Bacteria_p__Proteobacteria_c__Gammaproteobacteria_o__Nevskiales_f__Nevskiaceae_g__Solimonas_s__Solimonas aquatica],RS_GCF_000382285.1_protein.faa_NZ_KB907935.1_107@PF00015_full_PFAM.1.617.706:0.0490043[&&NHX:Type=GTDB:gtdb_class=c__Gammaproteobacteria:gtdb_domain=d__Bacteria:gtdb_family=f__Nevskiaceae:gtdb_genus=g__Solimonas:gtdb_order=o__Nevskiales:gtdb_phylum=p__Proteobacteria:gtdb_species=s__Solimonas variicoloris:heptad=MCP-36H:species=d__Bacteria_p__Proteobacteria_c__Gammaproteobacteria_o__Nevskiales_f__Nevskiaceae_g__Solimonas_s__Solimonas variicoloris])0.804:0.0209879[&&NHX:Sample_counter=:Type_counter=GTDB--2:capture_class_counter=:capture_domain_counter=:capture_family_counter=:capture_genus_counter=:capture_order_counter=:capture_phylum_counter=:capture_species_counter=:evoltype=D:gtdb_class_counter=c__Gammaproteobacteria--2:gtdb_domain_counter=d__Bacteria--2:gtdb_family_counter=f__Nevskiaceae--2:gtdb_genus_counter=g__Solimonas--2:gtdb_order_counter=o__Nevskiales--2:gtdb_phylum_counter=p__Proteobacteria--2:gtdb_species_counter=s__Solimonas aquatica--1||s__Solimonas variicoloris--1:heptad_counter=MCP-36H--2:lbd_counter=:lca=d__Bacteria:lca_tree=g__Solimonas:name=N89939:ref_name_counter=])0.918:0.0613727[&&NHX:Sample_counter=:Type_counter=GTDB--4:capture_class_counter=:capture_domain_counter=:capture_family_counter=:capture_genus_counter=:capture_order_counter=:capture_phylum_counter=:capture_species_counter=:evoltype=D:gtdb_class_counter=c__Gammaproteobacteria--4:gtdb_domain_counter=d__Bacteria--4:gtdb_family_counter=f__Nevskiaceae--3||f__Rhodocyclaceae--1:gtdb_genus_counter=g__Azo-2--1||g__Solimonas--3:gtdb_order_counter=o__Burkholderiales--1||o__Nevskiales--3:gtdb_phylum_counter=p__Proteobacteria--4:gtdb_species_counter=s__Azo-2 sp018906035--1||s__Solimonas aquatica--1||s__Solimonas marina--1||s__Solimonas variicoloris--1:heptad_counter=MCP-36H--4:lbd_counter=:lca=d__Bacteria:lca_tree=c__Gammaproteobacteria:name=N89940:ref_name_counter=])0.61:0.0317321[&&NHX:Sample_counter=:Type_counter=GTDB--5:capture_class_counter=:capture_domain_counter=:capture_family_counter=:capture_genus_counter=:capture_order_counter=:capture_phylum_counter=:capture_species_counter=:evoltype=D:gtdb_class_counter=c__Gammaproteobacteria--5:gtdb_domain_counter=d__Bacteria--5:gtdb_family_counter=f__Nevskiaceae--4||f__Rhodocyclaceae--1:gtdb_genus_counter=g__Azo-2--1||g__Solimonas--3||g__Solimonas_A--1:gtdb_order_counter=o__Burkholderiales--1||o__Nevskiales--4:gtdb_phylum_counter=p__Proteobacteria--5:gtdb_species_counter=s__Azo-2 sp018906035--1||s__Solimonas aquatica--1||s__Solimonas marina--1||s__Solimonas variicoloris--1||s__Solimonas_A fluminis--1:heptad_counter=MCP-36H--5:lbd_counter=:lca=d__Bacteria:lca_tree=c__Gammaproteobacteria:name=N89941:ref_name_counter=])0.926:0.0510717[&&NHX:Sample_counter=:Type_counter=GTDB--6:capture_class_counter=:capture_domain_counter=:capture_family_counter=:capture_genus_counter=:capture_order_counter=:capture_phylum_counter=:capture_species_counter=:evoltype=D:gtdb_class_counter=c__Gammaproteobacteria--6:gtdb_domain_counter=d__Bacteria--6:gtdb_family_counter=f__Nevskiaceae--5||f__Rhodocyclaceae--1:gtdb_genus_counter=g__Azo-2--1||g__Sinimarinibacterium--1||g__Solimonas--3||g__Solimonas_A--1:gtdb_order_counter=o__Burkholderiales--1||o__Nevskiales--5:gtdb_phylum_counter=p__Proteobacteria--6:gtdb_species_counter=s__Azo-2 sp018906035--1||s__Sinimarinibacterium flocculans--1||s__Solimonas aquatica--1||s__Solimonas marina--1||s__Solimonas variicoloris--1||s__Solimonas_A fluminis--1:heptad_counter=MCP-36H--6:lbd_counter=:lca=d__Bacteria:lca_tree=c__Gammaproteobacteria:name=N89942:ref_name_counter=])0.776:0.0154183[&&NHX:Sample_counter=:Type_counter=GTDB--7:capture_class_counter=:capture_domain_counter=:capture_family_counter=:capture_genus_counter=:capture_order_counter=:capture_phylum_counter=:capture_species_counter=:evoltype=D:gtdb_class_counter=c__Gammaproteobacteria--7:gtdb_domain_counter=d__Bacteria--7:gtdb_family_counter=f__Leeiaceae--1||f__Nevskiaceae--5||f__Rhodocyclaceae--1:gtdb_genus_counter=g__Azo-2--1||g__Leeia--1||g__Sinimarinibacterium--1||g__Solimonas--3||g__Solimonas_A--1:gtdb_order_counter=o__Burkholderiales--2||o__Nevskiales--5:gtdb_phylum_counter=p__Proteobacteria--7:gtdb_species_counter=s__Azo-2 sp018906035--1||s__Leeia aquatica--1||s__Sinimarinibacterium flocculans--1||s__Solimonas aquatica--1||s__Solimonas marina--1||s__Solimonas variicoloris--1||s__Solimonas_A fluminis--1:heptad_counter=MCP-36H--7:lbd_counter=:lca=d__Bacteria:lca_tree=c__Gammaproteobacteria:name=N89943:ref_name_counter=])0.415:0.032168[&&NHX:Sample_counter=:Type_counter=GTDB--50:capture_class_counter=:capture_domain_counter=:capture_family_counter=:capture_genus_counter=:capture_order_counter=:capture_phylum_counter=:capture_species_counter=:evoltype=D:gtdb_class_counter=c__Gammaproteobacteria--50:gtdb_domain_counter=d__Bacteria--50:gtdb_family_counter=f__Burkholderiaceae--1||f__CAIKXV01--1||f__Ga0077523--1||f__Gallionellaceae--3||f__Leeiaceae--1||f__Nevskiaceae--5||f__Nitrosomonadaceae--2||f__Rhodocyclaceae--28||f__SG8-41--1||f__Sulfuricellaceae--3||f__Thiobacillaceae--1||f__UBA9220--1||f__Usitatibacteraceae--2:gtdb_genus_counter=g__66-26--1||g__Azo-2--1||g__Azonexus--9||g__CAIKXV01--1||g__CAJBIL01--2||g__FEB-7--1||g__Fen-999--1||g__Ferriphaselus--1||g__Ga0077526--1||g__Gallionella--1||g__JACQYA01--1||g__JAEUMZ01--1||g__JAGXQV01--1||g__Leeia--1||g__Methyloversatilis--2||g__Nitrosomonas--1||g__Nitrosospira--1||g__PALSA-1004--1||g__PALSA-1006--1||g__PFJX01--1||g__Sinimarinibacterium--1||g__Solimonas--3||g__Solimonas_A--1||g__Sterolibacterium--1||g__Sulfuricella--2||g__UBA2250--1||g__UBA9220--1||g__Uliginosibacterium--1||g__Variovorax--1||g__Zoogloea--8:gtdb_order_counter=o__Burkholderiales--45||o__Nevskiales--5:gtdb_phylum_counter=p__Proteobacteria--50:gtdb_species_counter=s__66-26 sp001897745--1||s__Azo-2 sp018906035--1||s__Azonexus denitrificans--1||s__Azonexus hortensis--1||s__Azonexus hydrophilus--1||s__Azonexus sp002470165--1||s__Azonexus sp002842145--1||s__Azonexus sp016721185--1||s__Azonexus sp016790885--2||s__Azonexus sp018780195--1||s__CAIKXV01 sp014379045--1||s__CAJBIL01 sp903939665--1||s__CAJBIL01 sp903953145--1||s__FEB-7 sp016708825--1||s__Fen-999 sp019136545--1||s__Ferriphaselus sp000746095--1||s__Ga0077526 sp016713305--1||s__Gallionella sp001801025--1||s__JACQYA01 sp016208425--1||s__JAEUMZ01 sp016720925--1||s__JAGXQV01 sp018336195--1||s__Leeia aquatica--1||s__Methyloversatilis discipulorum--1||s__Methyloversatilis thermotolerans--1||s__Nitrosomonas sp016710135--1||s__Nitrosospira sp003046405--1||s__PALSA-1004 sp903889565--1||s__PALSA-1006 sp903913145--1||s__PFJX01 sp903835655--1||s__Sinimarinibacterium flocculans--1||s__Solimonas aquatica--1||s__Solimonas marina--1||s__Solimonas variicoloris--1||s__Solimonas_A fluminis--1||s__Sterolibacterium sp018061005--1||s__Sulfuricella sp000971475--1||s__Sulfuricella sp018823025--1||s__UBA2250 sp002347285--1||s__UBA9220 sp002347615--1||s__Uliginosibacterium sp016718265--1||s__Variovorax sp018241225--1||s__Zoogloea ramigera--1||s__Zoogloea sp009026175--1||s__Zoogloea sp009469605--1||s__Zoogloea sp012927165--2||s__Zoogloea sp015657735--1||s__Zoogloea sp016789125--1||s__Zoogloea sp017309145--1:heptad_counter=MCP-36H--50:lbd_counter=:lca=d__Bacteria:lca_tree=o__Burkholderiales:name=N89944:ref_name_counter=],(((((GB_GCA_003151655.1_protein.faa_PLYB01000070.1_3@PF00015_full_PFAM.1.593.665:0.0398169[&&NHX:Type=GTDB:gtdb_class=c__Gammaproteobacteria:gtdb_domain=d__Bacteria:gtdb_family=f__Gallionellaceae:gtdb_genus=g__PALSA-1006:gtdb_order=o__Burkholderiales:gtdb_phylum=p__Proteobacteria:gtdb_species=s__PALSA-1006 sp003151655:heptad=MCP-36H:species=d__Bacteria_p__Proteobacteria_c__Gammaproteobacteria_o__Burkholderiales_f__Gallionellaceae_g__PALSA-1006_s__PALSA-1006 sp003151655],(GB_GCA_019249295.1_protein.faa_JAESDH010000011.1_20@PF00015_full_PFAM.1.406.533:0.170779[&&NHX:Type=GTDB:gtdb_class=c__Gammaproteobacteria:gtdb_domain=d__Bacteria:gtdb_family=f__Alteromonadaceae:gtdb_genus=g__Alteromonas:gtdb_order=o__Enterobacterales:gtdb_phylum=p__Proteobacteria:gtdb_species=s__Alteromonas antoniana:heptad=MCP-36H:species=d__Bacteria_p__Proteobacteria_c__Gammaproteobacteria_o__Enterobacterales_f__Alteromonadaceae_g__Alteromonas_s__Alteromonas antoniana],RS_GCF_006494365.1_protein.faa_NZ_VHIP01000027.1_15@PF00015_full_PFAM.1.636.760:0.289972[&&NHX:Type=GTDB:gtdb_class=c__Gammaproteobacteria:gtdb_domain=d__Bacteria:gtdb_family=f__Alteromonadaceae:gtdb_genus=g__Alteromonas:gtdb_order=o__Enterobacterales:gtdb_phylum=p__Proteobacteria:gtdb_species=s__Alteromonas mangrovi:heptad=MCP-36H:species=d__Bacteria_p__Proteobacteria_c__Gammaproteobacteria_o__Enterobacterales_f__Alteromonadaceae_g__Alteromonas_s__Alteromonas mangrovi])0.998:0.497313[&&NHX:Sample_counter=:Type_counter=GTDB--2:capture_class_counter=:capture_domain_counter=:capture_family_counter=:capture_genus_counter=:capture_order_counter=:capture_phylum_counter=:capture_species_counter=:evoltype=D:gtdb_class_counter=c__Gammaproteobacteria--2:gtdb_domain_counter=d__Bacteria--2:gtdb_family_counter=f__Alteromonadaceae--2:gtdb_genus_counter=g__Alteromonas--2:gtdb_order_counter=o__Enterobacterales--2:gtdb_phylum_counter=p__Proteobacteria--2:gtdb_species_counter=s__Alteromonas antoniana--1||s__Alteromonas mangrovi--1:heptad_counter=MCP-36H--2:lbd_counter=:lca=d__Bacteria:lca_tree=g__Alteromonas:name=N89948:ref_name_counter=])0.908:0.145124[&&NHX:Sample_counter=:Type_counter=GTDB--3:capture_class_counter=:capture_domain_counter=:capture_family_counter=:capture_genus_counter=:capture_order_counter=:capture_phylum_counter=:capture_species_counter=:evoltype=D:gtdb_class_counter=c__Gammaproteobacteria--3:gtdb_domain_counter=d__Bacteria--3:gtdb_family_counter=f__Alteromonadaceae--2||f__Gallionellaceae--1:gtdb_genus_counter=g__Alteromonas--2||g__PALSA-1006--1:gtdb_order_counter=o__Burkholderiales--1||o__Enterobacterales--2:gtdb_phylum_counter=p__Proteobacteria--3:gtdb_species_counter=s__Alteromonas antoniana--1||s__Alteromonas mangrovi--1||s__PALSA-1006 sp003151655--1:heptad_counter=MCP-36H--3:lbd_counter=:lca=d__Bacteria:lca_tree=c__Gammaproteobacteria:name=N89949:ref_name_counter=],((((GB_GCA_903848935.1_protein.faa_CAINHO010000003.1_80@PF00015_full_PFAM.1.391.460:0.0621911[&&NHX:Type=GTDB:gtdb_class=c__Gammaproteobacteria:gtdb_domain=d__Bacteria:gtdb_family=f__Methylomonadaceae:gtdb_genus=g__UBA10906:gtdb_order=o__Methylococcales:gtdb_phylum=p__Proteobacteria:gtdb_species=s__UBA10906 sp903848935:heptad=MCP-36H:species=d__Bacteria_p__Proteobacteria_c__Gammaproteobacteria_o__Methylococcales_f__Methylomonadaceae_g__UBA10906_s__UBA10906 sp903848935],GB_GCA_903904275.1_protein.faa_CAIVBX010000057.1_14@PF00015_full_PFAM.1.436.505:0.113297[&&NHX:Type=GTDB:gtdb_class=c__Gammaproteobacteria:gtdb_domain=d__Bacteria:gtdb_family=f__Methylomonadaceae:gtdb_genus=g__UBA10906:gtdb_order=o__Methylococcales:gtdb_phylum=p__Proteobacteria:gtdb_species=s__UBA10906 sp903904275:heptad=MCP-36H:species=d__Bacteria_p__Proteobacteria_c__Gammaproteobacteria_o__Methylococcales_f__Methylomonadaceae_g__UBA10906_s__UBA10906 sp903904275])0.285:0.041942[&&NHX:Sample_counter=:Type_counter=GTDB--2:capture_class_counter=:capture_domain_counter=:capture_family_counter=:capture_genus_counter=:capture_order_counter=:capture_phylum_counter=:capture_species_counter=:evoltype=D:gtdb_class_counter=c__Gammaproteobacteria--2:gtdb_domain_counter=d__Bacteria--2:gtdb_family_counter=f__Methylomonadaceae--2:gtdb_genus_counter=g__UBA10906--2:gtdb_order_counter=o__Methylococcales--2:gtdb_phylum_counter=p__Proteobacteria--2:gtdb_species_counter=s__UBA10906 sp903848935--1||s__UBA10906 sp903904275--1:heptad_counter=MCP-36H--2:lbd_counter=:lca=d__Bacteria:lca_tree=g__UBA10906:name=N89952:ref_name_counter=],(((RS_GCF_003994235.2_protein.faa_NZ_RYFG02000115.1_40@PF00015_full_PFAM.1.281.356:0.106701[&&NHX:Type=GTDB:gtdb_class=c__Gammaproteobacteria:gtdb_domain=d__Bacteria:gtdb_family=f__Methylomonadaceae:gtdb_genus=g__Methylobacter_A:gtdb_order=o__Methylococcales:gtdb_phylum=p__Proteobacteria:gtdb_species=s__Methylobacter_A oryzae:heptad=MCP-36H:species=d__Bacteria_p__Proteobacteria_c__Gammaproteobacteria_o__Methylococcales_f__Methylomonadaceae_g__Methylobacter_A_s__Methylobacter_A oryzae],(GB_GCA_903832775.1_protein.faa_CAILCX010000213.1_8@PF00015_full_PFAM.1.287.360:0.13635[&&NHX:Type=GTDB:gtdb_class=c__Gammaproteobacteria:gtdb_domain=d__Bacteria:gtdb_family=f__Methylomonadaceae:gtdb_genus=g__Methylobacter_A:gtdb_order=o__Methylococcales:gtdb_phylum=p__Proteobacteria:gtdb_species=s__Methylobacter_A sp903832775:heptad=MCP-36H:species=d__Bacteria_p__Proteobacteria_c__Gammaproteobacteria_o__Methylococcales_f__Methylomonadaceae_g__Methylobacter_A_s__Methylobacter_A sp903832775],(RS_GCF_000190755.2_protein.faa_NZ_JH109152.1_679@PF00015_full_PFAM.1.279.352:0.018957[&&NHX:Type=GTDB:gtdb_class=c__Gammaproteobacteria:gtdb_domain=d__Bacteria:gtdb_family=f__Methylomonadaceae:gtdb_genus=g__Methylobacter_A:gtdb_order=o__Methylococcales:gtdb_phylum=p__Proteobacteria:gtdb_species=s__Methylobacter_A tundripaludum:heptad=MCP-36H:species=d__Bacteria_p__Proteobacteria_c__Gammaproteobacteria_o__Methylococcales_f__Methylomonadaceae_g__Methylobacter_A_s__Methylobacter_A tundripaludum],RS_GCF_002934365.1_protein.faa_NZ_PTIY01000002.1_158@PF00015_full_PFAM.1.279.350:0.020234[&&NHX:Type=GTDB:gtdb_class=c__Gammaproteobacteria:gtdb_domain=d__Bacteria:gtdb_family=f__Methylomonadaceae:gtdb_genus=g__Methylobacter_A:gtdb_order=o__Methylococcales:gtdb_phylum=p__Proteobacteria:gtdb_species=s__Methylobacter_A tundripaludum_A:heptad=MCP-36H:species=d__Bacteria_p__Proteobacteria_c__Gammaproteobacteria_o__Methylococcales_f__Methylomonadaceae_g__Methylobacter_A_s__Methylobacter_A tundripaludum_A])0.672:0.04031[&&NHX:Sample_counter=:Type_counter=GTDB--2:capture_class_counter=:capture_domain_counter=:capture_family_counter=:capture_genus_counter=:capture_order_counter=:capture_phylum_counter=:capture_species_counter=:evoltype=D:gtdb_class_counter=c__Gammaproteobacteria--2:gtdb_domain_counter=d__Bacteria--2:gtdb_family_counter=f__Methylomonadaceae--2:gtdb_genus_counter=g__Methylobacter_A--2:gtdb_order_counter=o__Methylococcales--2:gtdb_phylum_counter=p__Proteobacteria--2:gtdb_species_counter=s__Methylobacter_A tundripaludum--1||s__Methylobacter_A tundripaludum_A--1:heptad_counter=MCP-36H--2:lbd_counter=:lca=d__Bacteria:lca_tree=g__Methylobacter_A:name=N89957:ref_name_counter=])0.807:0.0543465[&&NHX:Sample_counter=:Type_counter=GTDB--3:capture_class_counter=:capture_domain_counter=:capture_family_counter=:capture_genus_counter=:capture_order_counter=:capture_phylum_counter=:capture_species_counter=:evoltype=D:gtdb_class_counter=c__Gammaproteobacteria--3:gtdb_domain_counter=d__Bacteria--3:gtdb_family_counter=f__Methylomonadaceae--3:gtdb_genus_counter=g__Methylobacter_A--3:gtdb_order_counter=o__Methylococcales--3:gtdb_phylum_counter=p__Proteobacteria--3:gtdb_species_counter=s__Methylobacter_A sp903832775--1||s__Methylobacter_A tundripaludum--1||s__Methylobacter_A tundripaludum_A--1:heptad_counter=MCP-36H--3:lbd_counter=:lca=d__Bacteria:lca_tree=g__Methylobacter_A:name=N89958:ref_name_counter=])0.814:0.0637975[&&NHX:Sample_counter=:Type_counter=GTDB--4:capture_class_counter=:capture_domain_counter=:capture_family_counter=:capture_genus_counter=:capture_order_counter=:capture_phylum_counter=:capture_species_counter=:evoltype=D:gtdb_class_counter=c__Gammaproteobacteria--4:gtdb_domain_counter=d__Bacteria--4:gtdb_family_counter=f__Methylomonadaceae--4:gtdb_genus_counter=g__Methylobacter_A--4:gtdb_order_counter=o__Methylococcales--4:gtdb_phylum_counter=p__Proteobacteria--4:gtdb_species_counter=s__Methylobacter_A oryzae--1||s__Methylobacter_A sp903832775--1||s__Methylobacter_A tundripaludum--1||s__Methylobacter_A tundripaludum_A--1:heptad_counter=MCP-36H--4:lbd_counter=:lca=d__Bacteria:lca_tree=g__Methylobacter_A:name=N89959:ref_name_counter=],RS_GCF_000190755.2_protein.faa_NZ_JH109152.1_1172@PF00015_full_PFAM.1.437.513:0.211639[&&NHX:Type=GTDB:gtdb_class=c__Gammaproteobacteria:gtdb_domain=d__Bacteria:gtdb_family=f__Methylomonadaceae:gtdb_genus=g__Methylobacter_A:gtdb_order=o__Methylococcales:gtdb_phylum=p__Proteobacteria:gtdb_species=s__Methylobacter_A tundripaludum:heptad=MCP-36H:species=d__Bacteria_p__Proteobacteria_c__Gammaproteobacteria_o__Methylococcales_f__Methylomonadaceae_g__Methylobacter_A_s__Methylobacter_A tundripaludum])0.773:0.102674[&&NHX:Sample_counter=:Type_counter=GTDB--5:capture_class_counter=:capture_domain_counter=:capture_family_counter=:capture_genus_counter=:capture_order_counter=:capture_phylum_counter=:capture_species_counter=:evoltype=D:gtdb_class_counter=c__Gammaproteobacteria--5:gtdb_domain_counter=d__Bacteria--5:gtdb_family_counter=f__Methylomonadaceae--5:gtdb_genus_counter=g__Methylobacter_A--5:gtdb_order_counter=o__Methylococcales--5:gtdb_phylum_counter=p__Proteobacteria--5:gtdb_species_counter=s__Methylobacter_A oryzae--1||s__Methylobacter_A sp903832775--1||s__Methylobacter_A tundripaludum--2||s__Methylobacter_A tundripaludum_A--1:heptad_counter=MCP-36H--5:lbd_counter=:lca=d__Bacteria:lca_tree=g__Methylobacter_A:name=N89961:ref_name_counter=],(GB_GCA_004299465.1_protein.faa_SCST01000461.1_2@PF00015_full_PFAM.1.287.359:0.126228[&&NHX:Type=GTDB:gtdb_class=c__Gammaproteobacteria:gtdb_domain=d__Bacteria:gtdb_family=f__Methylomonadaceae:gtdb_genus=g__Methylovulum:gtdb_order=o__Methylococcales:gtdb_phylum=p__Proteobacteria:gtdb_species=s__Methylovulum sp004299465:heptad=MCP-36H:species=d__Bacteria_p__Proteobacteria_c__Gammaproteobacteria_o__Methylococcales_f__Methylomonadaceae_g__Methylovulum_s__Methylovulum sp004299465],GB_GCA_903831545.1_protein.faa_CAIKYI010000596.1_7@PF00015_full_PFAM.1.390.460:0.0832615[&&NHX:Type=GTDB:gtdb_class=c__Gammaproteobacteria:gtdb_domain=d__Bacteria:gtdb_family=f__Methylomonadaceae:gtdb_genus=g__Methylobacter_A:gtdb_order=o__Methylococcales:gtdb_phylum=p__Proteobacteria:gtdb_species=s__Methylobacter_A sp903831545:heptad=MCP-36H:species=d__Bacteria_p__Proteobacteria_c__Gammaproteobacteria_o__Methylococcales_f__Methylomonadaceae_g__Methylobacter_A_s__Methylobacter_A sp903831545])0.287:0.0200855[&&NHX:Sample_counter=:Type_counter=GTDB--2:capture_class_counter=:capture_domain_counter=:capture_family_counter=:capture_genus_counter=:capture_order_counter=:capture_phylum_counter=:capture_species_counter=:evoltype=D:gtdb_class_counter=c__Gammaproteobacteria--2:gtdb_domain_counter=d__Bacteria--2:gtdb_family_counter=f__Methylomonadaceae--2:gtdb_genus_counter=g__Methylobacter_A--1||g__Methylovulum--1:gtdb_order_counter=o__Methylococcales--2:gtdb_phylum_counter=p__Proteobacteria--2:gtdb_species_counter=s__Methylobacter_A sp903831545--1||s__Methylovulum sp004299465--1:heptad_counter=MCP-36H--2:lbd_counter=:lca=d__Bacteria:lca_tree=f__Methylomonadaceae:name=N89964:ref_name_counter=])0.171:0.0818599[&&NHX:Sample_counter=:Type_counter=GTDB--7:capture_class_counter=:capture_domain_counter=:capture_family_counter=:capture_genus_counter=:capture_order_counter=:capture_phylum_counter=:capture_species_counter=:evoltype=D:gtdb_class_counter=c__Gammaproteobacteria--7:gtdb_domain_counter=d__Bacteria--7:gtdb_family_counter=f__Methylomonadaceae--7:gtdb_genus_counter=g__Methylobacter_A--6||g__Methylovulum--1:gtdb_order_counter=o__Methylococcales--7:gtdb_phylum_counter=p__Proteobacteria--7:gtdb_species_counter=s__Methylobacter_A oryzae--1||s__Methylobacter_A sp903831545--1||s__Methylobacter_A sp903832775--1||s__Methylobacter_A tundripaludum--2||s__Methylobacter_A tundripaludum_A--1||s__Methylovulum sp004299465--1:heptad_counter=MCP-36H--7:lbd_counter=:lca=d__Bacteria:lca_tree=f__Methylomonadaceae:name=N89965:ref_name_counter=])0.668:0.0503282[&&NHX:Sample_counter=:Type_counter=GTDB--9:capture_class_counter=:capture_domain_counter=:capture_family_counter=:capture_genus_counter=:capture_order_counter=:capture_phylum_counter=:capture_species_counter=:evoltype=D:gtdb_class_counter=c__Gammaproteobacteria--9:gtdb_domain_counter=d__Bacteria--9:gtdb_family_counter=f__Methylomonadaceae--9:gtdb_genus_counter=g__Methylobacter_A--6||g__Methylovulum--1||g__UBA10906--2:gtdb_order_counter=o__Methylococcales--9:gtdb_phylum_counter=p__Proteobacteria--9:gtdb_species_counter=s__Methylobacter_A oryzae--1||s__Methylobacter_A sp903831545--1||s__Methylobacter_A sp903832775--1||s__Methylobacter_A tundripaludum--2||s__Methylobacter_A tundripaludum_A--1||s__Methylovulum sp004299465--1||s__UBA10906 sp903848935--1||s__UBA10906 sp903904275--1:heptad_counter=MCP-36H--9:lbd_counter=:lca=d__Bacteria:lca_tree=f__Methylomonadaceae:name=N89966:ref_name_counter=],RS_GCF_002934365.1_protein.faa_NZ_PTIY01000002.1_159@PF00015_full_PFAM.1.385.459:0.224442[&&NHX:Type=GTDB:gtdb_class=c__Gammaproteobacteria:gtdb_domain=d__Bacteria:gtdb_family=f__Methylomonadaceae:gtdb_genus=g__Methylobacter_A:gtdb_order=o__Methylococcales:gtdb_phylum=p__Proteobacteria:gtdb_species=s__Methylobacter_A tundripaludum_A:heptad=MCP-36H:species=d__Bacteria_p__Proteobacteria_c__Gammaproteobacteria_o__Methylococcales_f__Methylomonadaceae_g__Methylobacter_A_s__Methylobacter_A tundripaludum_A])0.726:0.0501859[&&NHX:Sample_counter=:Type_counter=GTDB--10:capture_class_counter=:capture_domain_counter=:capture_family_counter=:capture_genus_counter=:capture_order_counter=:capture_phylum_counter=:capture_species_counter=:evoltype=D:gtdb_class_counter=c__Gammaproteobacteria--10:gtdb_domain_counter=d__Bacteria--10:gtdb_family_counter=f__Methylomonadaceae--10:gtdb_genus_counter=g__Methylobacter_A--7||g__Methylovulum--1||g__UBA10906--2:gtdb_order_counter=o__Methylococcales--10:gtdb_phylum_counter=p__Proteobacteria--10:gtdb_species_counter=s__Methylobacter_A oryzae--1||s__Methylobacter_A sp903831545--1||s__Methylobacter_A sp903832775--1||s__Methylobacter_A tundripaludum--2||s__Methylobacter_A tundripaludum_A--2||s__Methylovulum sp004299465--1||s__UBA10906 sp903848935--1||s__UBA10906 sp903904275--1:heptad_counter=MCP-36H--10:lbd_counter=:lca=d__Bacteria:lca_tree=f__Methylomonadaceae:name=N89968:ref_name_counter=],GB_GCA_903832775.1_protein.faa_CAILCX010000034.1_23@PF00015_full_PFAM.1.441.514:0.0535775[&&NHX:Type=GTDB:gtdb_class=c__Gammaproteobacteria:gtdb_domain=d__Bacteria:gtdb_family=f__Methylomonadaceae:gtdb_genus=g__Methylobacter_A:gtdb_order=o__Methylococcales:gtdb_phylum=p__Proteobacteria:gtdb_species=s__Methylobacter_A sp903832775:heptad=MCP-36H:species=d__Bacteria_p__Proteobacteria_c__Gammaproteobacteria_o__Methylococcales_f__Methylomonadaceae_g__Methylobacter_A_s__Methylobacter_A sp903832775])0.818:0.0530819[&&NHX:Sample_counter=:Type_counter=GTDB--11:capture_class_counter=:capture_domain_counter=:capture_family_counter=:capture_genus_counter=:capture_order_counter=:capture_phylum_counter=:capture_species_counter=:evoltype=D:gtdb_class_counter=c__Gammaproteobacteria--11:gtdb_domain_counter=d__Bacteria--11:gtdb_family_counter=f__Methylomonadaceae--11:gtdb_genus_counter=g__Methylobacter_A--8||g__Methylovulum--1||g__UBA10906--2:gtdb_order_counter=o__Methylococcales--11:gtdb_phylum_counter=p__Proteobacteria--11:gtdb_species_counter=s__Methylobacter_A oryzae--1||s__Methylobacter_A sp903831545--1||s__Methylobacter_A sp903832775--2||s__Methylobacter_A tundripaludum--2||s__Methylobacter_A tundripaludum_A--2||s__Methylovulum sp004299465--1||s__UBA10906 sp903848935--1||s__UBA10906 sp903904275--1:heptad_counter=MCP-36H--11:lbd_counter=:lca=d__Bacteria:lca_tree=f__Methylomonadaceae:name=N89970:ref_name_counter=])0.883:0.0924472[&&NHX:Sample_counter=:Type_counter=GTDB--14:capture_class_counter=:capture_domain_counter=:capture_family_counter=:capture_genus_counter=:capture_order_counter=:capture_phylum_counter=:capture_species_counter=:evoltype=D:gtdb_class_counter=c__Gammaproteobacteria--14:gtdb_domain_counter=d__Bacteria--14:gtdb_family_counter=f__Alteromonadaceae--2||f__Gallionellaceae--1||f__Methylomonadaceae--11:gtdb_genus_counter=g__Alteromonas--2||g__Methylobacter_A--8||g__Methylovulum--1||g__PALSA-1006--1||g__UBA10906--2:gtdb_order_counter=o__Burkholderiales--1||o__Enterobacterales--2||o__Methylococcales--11:gtdb_phylum_counter=p__Proteobacteria--14:gtdb_species_counter=s__Alteromonas antoniana--1||s__Alteromonas mangrovi--1||s__Methylobacter_A oryzae--1||s__Methylobacter_A sp903831545--1||s__Methylobacter_A sp903832775--2||s__Methylobacter_A tundripaludum--2||s__Methylobacter_A tundripaludum_A--2||s__Methylovulum sp004299465--1||s__PALSA-1006 sp003151655--1||s__UBA10906 sp903848935--1||s__UBA10906 sp903904275--1:heptad_counter=MCP-36H--14:lbd_counter=:lca=d__Bacteria:lca_tree=c__Gammaproteobacteria:name=N89971:ref_name_counter=],(((GB_GCA_903848935.1_protein.faa_CAINHO010000010.1_11@PF00015_full_PFAM.1.483.556:0.0482104[&&NHX:Type=GTDB:gtdb_class=c__Gammaproteobacteria:gtdb_domain=d__Bacteria:gtdb_family=f__Methylomonadaceae:gtdb_genus=g__UBA10906:gtdb_order=o__Methylococcales:gtdb_phylum=p__Proteobacteria:gtdb_species=s__UBA10906 sp903848935:heptad=MCP-36H:species=d__Bacteria_p__Proteobacteria_c__Gammaproteobacteria_o__Methylococcales_f__Methylomonadaceae_g__UBA10906_s__UBA10906 sp903848935],(GB_GCA_903848935.1_protein.faa_CAINHO010000027.1_39@PF00015_full_PFAM.1.466.561:0.120996[&&NHX:Type=GTDB:gtdb_class=c__Gammaproteobacteria:gtdb_domain=d__Bacteria:gtdb_family=f__Methylomonadaceae:gtdb_genus=g__UBA10906:gtdb_order=o__Methylococcales:gtdb_phylum=p__Proteobacteria:gtdb_species=s__UBA10906 sp903848935:heptad=MCP-36H:species=d__Bacteria_p__Proteobacteria_c__Gammaproteobacteria_o__Methylococcales_f__Methylomonadaceae_g__UBA10906_s__UBA10906 sp903848935],GB_GCA_903904275.1_protein.faa_CAIVBX010000102.1_2@PF00015_full_PFAM.1.451.561:0.0583058[&&NHX:Type=GTDB:gtdb_class=c__Gammaproteobacteria:gtdb_domain=d__Bacteria:gtdb_family=f__Methylomonadaceae:gtdb_genus=g__UBA10906:gtdb_order=o__Methylococcales:gtdb_phylum=p__Proteobacteria:gtdb_species=s__UBA10906 sp903904275:heptad=MCP-36H:species=d__Bacteria_p__Proteobacteria_c__Gammaproteobacteria_o__Methylococcales_f__Methylomonadaceae_g__UBA10906_s__UBA10906 sp903904275])0.977:0.128105[&&NHX:Sample_counter=:Type_counter=GTDB--2:capture_class_counter=:capture_domain_counter=:capture_family_counter=:capture_genus_counter=:capture_order_counter=:capture_phylum_counter=:capture_species_counter=:evoltype=D:gtdb_class_counter=c__Gammaproteobacteria--2:gtdb_domain_counter=d__Bacteria--2:gtdb_family_counter=f__Methylomonadaceae--2:gtdb_genus_counter=g__UBA10906--2:gtdb_order_counter=o__Methylococcales--2:gtdb_phylum_counter=p__Proteobacteria--2:gtdb_species_counter=s__UBA10906 sp903848935--1||s__UBA10906 sp903904275--1:heptad_counter=MCP-36H--2:lbd_counter=:lca=d__Bacteria:lca_tree=g__UBA10906:name=N89975:ref_name_counter=])0.983:0.113605[&&NHX:Sample_counter=:Type_counter=GTDB--3:capture_class_counter=:capture_domain_counter=:capture_family_counter=:capture_genus_counter=:capture_order_counter=:capture_phylum_counter=:capture_species_counter=:evoltype=D:gtdb_class_counter=c__Gammaproteobacteria--3:gtdb_domain_counter=d__Bacteria--3:gtdb_family_counter=f__Methylomonadaceae--3:gtdb_genus_counter=g__UBA10906--3:gtdb_order_counter=o__Methylococcales--3:gtdb_phylum_counter=p__Proteobacteria--3:gtdb_species_counter=s__UBA10906 sp903848935--2||s__UBA10906 sp903904275--1:heptad_counter=MCP-36H--3:lbd_counter=:lca=d__Bacteria:lca_tree=g__UBA10906:name=N89976:ref_name_counter=],(GB_GCA_903870545.1_protein.faa_CAIQDI010000028.1_47@PF00015_full_PFAM.1.613.704:0.15598[&&NHX:Type=GTDB:gtdb_class=c__Gammaproteobacteria:gtdb_domain=d__Bacteria:gtdb_family=f__Methylomonadaceae:gtdb_genus=g__UBA10906:gtdb_order=o__Methylococcales:gtdb_phylum=p__Proteobacteria:gtdb_species=s__UBA10906 sp903870545:heptad=MCP-36H:species=d__Bacteria_p__Proteobacteria_c__Gammaproteobacteria_o__Methylococcales_f__Methylomonadaceae_g__UBA10906_s__UBA10906 sp903870545],(GB_GCA_903877065.1_protein.faa_CAIRCR010000414.1_2@PF00015_full_PFAM.1.303.395:0.124808[&&NHX:Type=GTDB:gtdb_class=c__Gammaproteobacteria:gtdb_domain=d__Bacteria:gtdb_family=f__Methylomonadaceae:gtdb_genus=g__UBA10906:gtdb_order=o__Methylococcales:gtdb_phylum=p__Proteobacteria:gtdb_species=s__UBA10906 sp903877065:heptad=MCP-36H:species=d__Bacteria_p__Proteobacteria_c__Gammaproteobacteria_o__Methylococcales_f__Methylomonadaceae_g__UBA10906_s__UBA10906 sp903877065],(GB_GCA_903877065.1_protein.faa_CAIRCR010000206.1_2@PF00015_full_PFAM.1.472.563:6e-09[&&NHX:Type=GTDB:gtdb_class=c__Gammaproteobacteria:gtdb_domain=d__Bacteria:gtdb_family=f__Methylomonadaceae:gtdb_genus=g__UBA10906:gtdb_order=o__Methylococcales:gtdb_phylum=p__Proteobacteria:gtdb_species=s__UBA10906 sp903877065:heptad=MCP-36H:species=d__Bacteria_p__Proteobacteria_c__Gammaproteobacteria_o__Methylococcales_f__Methylomonadaceae_g__UBA10906_s__UBA10906 sp903877065],GB_GCA_903877065.1_protein.faa_CAIRCR010000478.1_1@PF00015_full_PFAM.1.498.584:0.0515103[&&NHX:Type=GTDB:gtdb_class=c__Gammaproteobacteria:gtdb_domain=d__Bacteria:gtdb_family=f__Methylomonadaceae:gtdb_genus=g__UBA10906:gtdb_order=o__Methylococcales:gtdb_phylum=p__Proteobacteria:gtdb_species=s__UBA10906 sp903877065:heptad=MCP-36H:species=d__Bacteria_p__Proteobacteria_c__Gammaproteobacteria_o__Methylococcales_f__Methylomonadaceae_g__UBA10906_s__UBA10906 sp903877065])0.79:0.0538399[&&NHX:Sample_counter=:Type_counter=GTDB--2:capture_class_counter=:capture_domain_counter=:capture_family_counter=:capture_genus_counter=:capture_order_counter=:capture_phylum_counter=:capture_species_counter=:evoltype=D:gtdb_class_counter=c__Gammaproteobacteria--2:gtdb_domain_counter=d__Bacteria--2:gtdb_family_counter=f__Methylomonadaceae--2:gtdb_genus_counter=g__UBA10906--2:gtdb_order_counter=o__Methylococcales--2:gtdb_phylum_counter=p__Proteobacteria--2:gtdb_species_counter=s__UBA10906 sp903877065--2:heptad_counter=MCP-36H--2:lbd_counter=:lca=d__Bacteria:lca_tree=s__UBA10906 sp903877065:name=N89981:ref_name_counter=])0.932:0.0999547[&&NHX:Sample_counter=:Type_counter=GTDB--3:capture_class_counter=:capture_domain_counter=:capture_family_counter=:capture_genus_counter=:capture_order_counter=:capture_phylum_counter=:capture_species_counter=:evoltype=D:gtdb_class_counter=c__Gammaproteobacteria--3:gtdb_domain_counter=d__Bacteria--3:gtdb_family_counter=f__Methylomonadaceae--3:gtdb_genus_counter=g__UBA10906--3:gtdb_order_counter=o__Methylococcales--3:gtdb_phylum_counter=p__Proteobacteria--3:gtdb_species_counter=s__UBA10906 sp903877065--3:heptad_counter=MCP-36H--3:lbd_counter=:lca=d__Bacteria:lca_tree=s__UBA10906 sp903877065:name=N89982:ref_name_counter=])0.877:0.0880884[&&NHX:Sample_counter=:Type_counter=GTDB--4:capture_class_counter=:capture_domain_counter=:capture_family_counter=:capture_genus_counter=:capture_order_counter=:capture_phylum_counter=:capture_species_counter=:evoltype=D:gtdb_class_counter=c__Gammaproteobacteria--4:gtdb_domain_counter=d__Bacteria--4:gtdb_family_counter=f__Methylomonadaceae--4:gtdb_genus_counter=g__UBA10906--4:gtdb_order_counter=o__Methylococcales--4:gtdb_phylum_counter=p__Proteobacteria--4:gtdb_species_counter=s__UBA10906 sp903870545--1||s__UBA10906 sp903877065--3:heptad_counter=MCP-36H--4:lbd_counter=:lca=d__Bacteria:lca_tree=g__UBA10906:name=N89983:ref_name_counter=])0.837:0.043869[&&NHX:Sample_counter=:Type_counter=GTDB--7:capture_class_counter=:capture_domain_counter=:capture_family_counter=:capture_genus_counter=:capture_order_counter=:capture_phylum_counter=:capture_species_counter=:evoltype=D:gtdb_class_counter=c__Gammaproteobacteria--7:gtdb_domain_counter=d__Bacteria--7:gtdb_family_counter=f__Methylomonadaceae--7:gtdb_genus_counter=g__UBA10906--7:gtdb_order_counter=o__Methylococcales--7:gtdb_phylum_counter=p__Proteobacteria--7:gtdb_species_counter=s__UBA10906 sp903848935--2||s__UBA10906 sp903870545--1||s__UBA10906 sp903877065--3||s__UBA10906 sp903904275--1:heptad_counter=MCP-36H--7:lbd_counter=:lca=d__Bacteria:lca_tree=g__UBA10906:name=N89984:ref_name_counter=],(GB_GCA_903832775.1_protein.faa_CAILCX010000031.1_19@PF00015_full_PFAM.1.614.701:0.155712[&&NHX:Type=GTDB:gtdb_class=c__Gammaproteobacteria:gtdb_domain=d__Bacteria:gtdb_family=f__Methylomonadaceae:gtdb_genus=g__Methylobacter_A:gtdb_order=o__Methylococcales:gtdb_phylum=p__Proteobacteria:gtdb_species=s__Methylobacter_A sp903832775:heptad=MCP-36H:species=d__Bacteria_p__Proteobacteria_c__Gammaproteobacteria_o__Methylococcales_f__Methylomonadaceae_g__Methylobacter_A_s__Methylobacter_A sp903832775],((((((RS_GCF_003994235.2_protein.faa_NZ_RYFG02000107.1_67@PF00015_full_PFAM.1.605.695:0.0682515[&&NHX:Type=GTDB:gtdb_class=c__Gammaproteobacteria:gtdb_domain=d__Bacteria:gtdb_family=f__Methylomonadaceae:gtdb_genus=g__Methylobacter_A:gtdb_order=o__Methylococcales:gtdb_phylum=p__Proteobacteria:gtdb_species=s__Methylobacter_A oryzae:heptad=MCP-36H:species=d__Bacteria_p__Proteobacteria_c__Gammaproteobacteria_o__Methylococcales_f__Methylomonadaceae_g__Methylobacter_A_s__Methylobacter_A oryzae],GB_GCA_004322395.1_protein.faa_SCTW01000110.1_7@PF00015_full_PFAM.1.614.705:0.023992[&&NHX:Type=GTDB:gtdb_class=c__Gammaproteobacteria:gtdb_domain=d__Bacteria:gtdb_family=f__Methylomonadaceae:gtdb_genus=g__Methylobacter_A:gtdb_order=o__Methylococcales:gtdb_phylum=p__Proteobacteria:gtdb_species=s__Methylobacter_A sp004322395:heptad=MCP-36H:species=d__Bacteria_p__Proteobacteria_c__Gammaproteobacteria_o__Methylococcales_f__Methylomonadaceae_g__Methylobacter_A_s__Methylobacter_A sp004322395])0.805:0.0186889[&&NHX:Sample_counter=:Type_counter=GTDB--2:capture_class_counter=:capture_domain_counter=:capture_family_counter=:capture_genus_counter=:capture_order_counter=:capture_phylum_counter=:capture_species_counter=:evoltype=D:gtdb_class_counter=c__Gammaproteobacteria--2:gtdb_domain_counter=d__Bacteria--2:gtdb_family_counter=f__Methylomonadaceae--2:gtdb_genus_counter=g__Methylobacter_A--2:gtdb_order_counter=o__Methylococcales--2:gtdb_phylum_counter=p__Proteobacteria--2:gtdb_species_counter=s__Methylobacter_A oryzae--1||s__Methylobacter_A sp004322395--1:heptad_counter=MCP-36H--2:lbd_counter=:lca=d__Bacteria:lca_tree=g__Methylobacter_A:name=N89988:ref_name_counter=],(RS_GCF_002934365.1_protein.faa_NZ_PTIY01000004.1_214@PF00015_full_PFAM.1.451.542:0.020046[&&NHX:Type=GTDB:gtdb_class=c__Gammaproteobacteria:gtdb_domain=d__Bacteria:gtdb_family=f__Methylomonadaceae:gtdb_genus=g__Methylobacter_A:gtdb_order=o__Methylococcales:gtdb_phylum=p__Proteobacteria:gtdb_species=s__Methylobacter_A tundripaludum_A:heptad=MCP-36H:species=d__Bacteria_p__Proteobacteria_c__Gammaproteobacteria_o__Methylococcales_f__Methylomonadaceae_g__Methylobacter_A_s__Methylobacter_A tundripaludum_A],RS_GCF_003994235.2_protein.faa_NZ_RYFG02000120.1_48@PF00015_full_PFAM.1.451.540:0.0944306[&&NHX:Type=GTDB:gtdb_class=c__Gammaproteobacteria:gtdb_domain=d__Bacteria:gtdb_family=f__Methylomonadaceae:gtdb_genus=g__Methylobacter_A:gtdb_order=o__Methylococcales:gtdb_phylum=p__Proteobacteria:gtdb_species=s__Methylobacter_A oryzae:heptad=MCP-36H:species=d__Bacteria_p__Proteobacteria_c__Gammaproteobacteria_o__Methylococcales_f__Methylomonadaceae_g__Methylobacter_A_s__Methylobacter_A oryzae])0.757:0.0110417[&&NHX:Sample_counter=:Type_counter=GTDB--2:capture_class_counter=:capture_domain_counter=:capture_family_counter=:capture_genus_counter=:capture_order_counter=:capture_phylum_counter=:capture_species_counter=:evoltype=D:gtdb_class_counter=c__Gammaproteobacteria--2:gtdb_domain_counter=d__Bacteria--2:gtdb_family_counter=f__Methylomonadaceae--2:gtdb_genus_counter=g__Methylobacter_A--2:gtdb_order_counter=o__Methylococcales--2:gtdb_phylum_counter=p__Proteobacteria--2:gtdb_species_counter=s__Methylobacter_A oryzae--1||s__Methylobacter_A tundripaludum_A--1:heptad_counter=MCP-36H--2:lbd_counter=:lca=d__Bacteria:lca_tree=g__Methylobacter_A:name=N89991:ref_name_counter=])0.667:0.0102158[&&NHX:Sample_counter=:Type_counter=GTDB--4:capture_class_counter=:capture_domain_counter=:capture_family_counter=:capture_genus_counter=:capture_order_counter=:capture_phylum_counter=:capture_species_counter=:evoltype=D:gtdb_class_counter=c__Gammaproteobacteria--4:gtdb_domain_counter=d__Bacteria--4:gtdb_family_counter=f__Methylomonadaceae--4:gtdb_genus_counter=g__Methylobacter_A--4:gtdb_order_counter=o__Methylococcales--4:gtdb_phylum_counter=p__Proteobacteria--4:gtdb_species_counter=s__Methylobacter_A oryzae--2||s__Methylobacter_A sp004322395--1||s__Methylobacter_A tundripaludum_A--1:heptad_counter=MCP-36H--4:lbd_counter=:lca=d__Bacteria:lca_tree=g__Methylobacter_A:name=N89992:ref_name_counter=],(GB_GCA_016784875.1_protein.faa_JADHTX010000155.1_4@PF00015_full_PFAM.630.688:0.0971072[&&NHX:Type=GTDB:gtdb_class=c__Gammaproteobacteria:gtdb_domain=d__Bacteria:gtdb_family=f__Methylomonadaceae:gtdb_genus=g__Methylobacter_A:gtdb_order=o__Methylococcales:gtdb_phylum=p__Proteobacteria:gtdb_species=s__Methylobacter_A sp016784875:heptad=MCP-36H:species=d__Bacteria_p__Proteobacteria_c__Gammaproteobacteria_o__Methylococcales_f__Methylomonadaceae_g__Methylobacter_A_s__Methylobacter_A sp016784875],GB_GCA_004299305.1_protein.faa_SCPZ01000123.1_44@PF00015_full_PFAM.1.615.705:0.0519918[&&NHX:Type=GTDB:gtdb_class=c__Gammaproteobacteria:gtdb_domain=d__Bacteria:gtdb_family=f__Methylomonadaceae:gtdb_genus=g__Methylobacter_A:gtdb_order=o__Methylococcales:gtdb_phylum=p__Proteobacteria:gtdb_species=s__Methylobacter_A sp004299305:heptad=MCP-36H:species=d__Bacteria_p__Proteobacteria_c__Gammaproteobacteria_o__Methylococcales_f__Methylomonadaceae_g__Methylobacter_A_s__Methylobacter_A sp004299305])0.732:0.0134708[&&NHX:Sample_counter=:Type_counter=GTDB--2:capture_class_counter=:capture_domain_counter=:capture_family_counter=:capture_genus_counter=:capture_order_counter=:capture_phylum_counter=:capture_species_counter=:evoltype=D:gtdb_class_counter=c__Gammaproteobacteria--2:gtdb_domain_counter=d__Bacteria--2:gtdb_family_counter=f__Methylomonadaceae--2:gtdb_genus_counter=g__Methylobacter_A--2:gtdb_order_counter=o__Methylococcales--2:gtdb_phylum_counter=p__Proteobacteria--2:gtdb_species_counter=s__Methylobacter_A sp004299305--1||s__Methylobacter_A sp016784875--1:heptad_counter=MCP-36H--2:lbd_counter=:lca=d__Bacteria:lca_tree=g__Methylobacter_A:name=N89995:ref_name_counter=])0.375:0.0107933[&&NHX:Sample_counter=:Type_counter=GTDB--6:capture_class_counter=:capture_domain_counter=:capture_family_counter=:capture_genus_counter=:capture_order_counter=:capture_phylum_counter=:capture_species_counter=:evoltype=D:gtdb_class_counter=c__Gammaproteobacteria--6:gtdb_domain_counter=d__Bacteria--6:gtdb_family_counter=f__Methylomonadaceae--6:gtdb_genus_counter=g__Methylobacter_A--6:gtdb_order_counter=o__Methylococcales--6:gtdb_phylum_counter=p__Proteobacteria--6:gtdb_species_counter=s__Methylobacter_A oryzae--2||s__Methylobacter_A sp004299305--1||s__Methylobacter_A sp004322395--1||s__Methylobacter_A sp016784875--1||s__Methylobacter_A tundripaludum_A--1:heptad_counter=MCP-36H--6:lbd_counter=:lca=d__Bacteria:lca_tree=g__Methylobacter_A:name=N89996:ref_name_counter=],GB_GCA_004299305.1_protein.faa_SCPZ01000135.1_5@PF00015_full_PFAM.1.624.699:0.0613005[&&NHX:Type=GTDB:gtdb_class=c__Gammaproteobacteria:gtdb_domain=d__Bacteria:gtdb_family=f__Methylomonadaceae:gtdb_genus=g__Methylobacter_A:gtdb_order=o__Methylococcales:gtdb_phylum=p__Proteobacteria:gtdb_species=s__Methylobacter_A sp004299305:heptad=MCP-36H:species=d__Bacteria_p__Proteobacteria_c__Gammaproteobacteria_o__Methylococcales_f__Methylomonadaceae_g__Methylobacter_A_s__Methylobacter_A sp004299305])0:1.3e-08[&&NHX:Sample_counter=:Type_counter=GTDB--7:capture_class_counter=:capture_domain_counter=:capture_family_counter=:capture_genus_counter=:capture_order_counter=:capture_phylum_counter=:capture_species_counter=:evoltype=D:gtdb_class_counter=c__Gammaproteobacteria--7:gtdb_domain_counter=d__Bacteria--7:gtdb_family_counter=f__Methylomonadaceae--7:gtdb_genus_counter=g__Methylobacter_A--7:gtdb_order_counter=o__Methylococcales--7:gtdb_phylum_counter=p__Proteobacteria--7:gtdb_species_counter=s__Methylobacter_A oryzae--2||s__Methylobacter_A sp004299305--2||s__Methylobacter_A sp004322395--1||s__Methylobacter_A sp016784875--1||s__Methylobacter_A tundripaludum_A--1:heptad_counter=MCP-36H--7:lbd_counter=:lca=d__Bacteria:lca_tree=g__Methylobacter_A:name=N89998:ref_name_counter=],GB_GCA_016784875.1_protein.faa_JADHTX010000082.1_4@PF00015_full_PFAM.1.625.706:0.0278734[&&NHX:Type=GTDB:gtdb_class=c__Gammaproteobacteria:gtdb_domain=d__Bacteria:gtdb_family=f__Methylomonadaceae:gtdb_genus=g__Methylobacter_A:gtdb_order=o__Methylococcales:gtdb_phylum=p__Proteobacteria:gtdb_species=s__Methylobacter_A sp016784875:heptad=MCP-36H:species=d__Bacteria_p__Proteobacteria_c__Gammaproteobacteria_o__Methylococcales_f__Methylomonadaceae_g__Methylobacter_A_s__Methylobacter_A sp016784875])0:1.3e-08[&&NHX:Sample_counter=:Type_counter=GTDB--8:capture_class_counter=:capture_domain_counter=:capture_family_counter=:capture_genus_counter=:capture_order_counter=:capture_phylum_counter=:capture_species_counter=:evoltype=D:gtdb_class_counter=c__Gammaproteobacteria--8:gtdb_domain_counter=d__Bacteria--8:gtdb_family_counter=f__Methylomonadaceae--8:gtdb_genus_counter=g__Methylobacter_A--8:gtdb_order_counter=o__Methylococcales--8:gtdb_phylum_counter=p__Proteobacteria--8:gtdb_species_counter=s__Methylobacter_A oryzae--2||s__Methylobacter_A sp004299305--2||s__Methylobacter_A sp004322395--1||s__Methylobacter_A sp016784875--2||s__Methylobacter_A tundripaludum_A--1:heptad_counter=MCP-36H--8:lbd_counter=:lca=d__Bacteria:lca_tree=g__Methylobacter_A:name=N90000:ref_name_counter=],(((GB_GCA_004299305.1_protein.faa_SCPZ01000003.1_32@PF00015_full_PFAM.1.611.701:0.0799924[&&NHX:Type=GTDB:gtdb_class=c__Gammaproteobacteria:gtdb_domain=d__Bacteria:gtdb_family=f__Methylomonadaceae:gtdb_genus=g__Methylobacter_A:gtdb_order=o__Methylococcales:gtdb_phylum=p__Proteobacteria:gtdb_species=s__Methylobacter_A sp004299305:heptad=MCP-36H:species=d__Bacteria_p__Proteobacteria_c__Gammaproteobacteria_o__Methylococcales_f__Methylomonadaceae_g__Methylobacter_A_s__Methylobacter_A sp004299305],(GB_GCA_903832775.1_protein.faa_CAILCX010000210.1_40@PF00015_full_PFAM.1.611.701:0.0497836[&&NHX:Type=GTDB:gtdb_class=c__Gammaproteobacteria:gtdb_domain=d__Bacteria:gtdb_family=f__Methylomonadaceae:gtdb_genus=g__Methylobacter_A:gtdb_order=o__Methylococcales:gtdb_phylum=p__Proteobacteria:gtdb_species=s__Methylobacter_A sp903832775:heptad=MCP-36H:species=d__Bacteria_p__Proteobacteria_c__Gammaproteobacteria_o__Methylococcales_f__Methylomonadaceae_g__Methylobacter_A_s__Methylobacter_A sp903832775],(RS_GCF_002934365.1_protein.faa_NZ_PTIY01000002.1_285@PF00015_full_PFAM.1.477.570:0.0402887[&&NHX:Type=GTDB:gtdb_class=c__Gammaproteobacteria:gtdb_domain=d__Bacteria:gtdb_family=f__Methylomonadaceae:gtdb_genus=g__Methylobacter_A:gtdb_order=o__Methylococcales:gtdb_phylum=p__Proteobacteria:gtdb_species=s__Methylobacter_A tundripaludum_A:heptad=MCP-36H:species=d__Bacteria_p__Proteobacteria_c__Gammaproteobacteria_o__Methylococcales_f__Methylomonadaceae_g__Methylobacter_A_s__Methylobacter_A tundripaludum_A],((RS_GCF_000190755.2_protein.faa_NZ_JH109152.1_507@PF00015_full_PFAM.1.453.570:0.0228701[&&NHX:Type=GTDB:gtdb_class=c__Gammaproteobacteria:gtdb_domain=d__Bacteria:gtdb_family=f__Methylomonadaceae:gtdb_genus=g__Methylobacter_A:gtdb_order=o__Methylococcales:gtdb_phylum=p__Proteobacteria:gtdb_species=s__Methylobacter_A tundripaludum:heptad=MCP-36H:species=d__Bacteria_p__Proteobacteria_c__Gammaproteobacteria_o__Methylococcales_f__Methylomonadaceae_g__Methylobacter_A_s__Methylobacter_A tundripaludum],GB_GCA_004322395.1_protein.faa_SCTW01000060.1_91@PF00015_full_PFAM.1.479.570:0.0665794[&&NHX:Type=GTDB:gtdb_class=c__Gammaproteobacteria:gtdb_domain=d__Bacteria:gtdb_family=f__Methylomonadaceae:gtdb_genus=g__Methylobacter_A:gtdb_order=o__Methylococcales:gtdb_phylum=p__Proteobacteria:gtdb_species=s__Methylobacter_A sp004322395:heptad=MCP-36H:species=d__Bacteria_p__Proteobacteria_c__Gammaproteobacteria_o__Methylococcales_f__Methylomonadaceae_g__Methylobacter_A_s__Methylobacter_A sp004322395])0.73:0.00970476[&&NHX:Sample_counter=:Type_counter=GTDB--2:capture_class_counter=:capture_domain_counter=:capture_family_counter=:capture_genus_counter=:capture_order_counter=:capture_phylum_counter=:capture_species_counter=:evoltype=D:gtdb_class_counter=c__Gammaproteobacteria--2:gtdb_domain_counter=d__Bacteria--2:gtdb_family_counter=f__Methylomonadaceae--2:gtdb_genus_counter=g__Methylobacter_A--2:gtdb_order_counter=o__Methylococcales--2:gtdb_phylum_counter=p__Proteobacteria--2:gtdb_species_counter=s__Methylobacter_A sp004322395--1||s__Methylobacter_A tundripaludum--1:heptad_counter=MCP-36H--2:lbd_counter=:lca=d__Bacteria:lca_tree=g__Methylobacter_A:name=N90006:ref_name_counter=],(RS_GCF_000190755.2_protein.faa_NZ_JH109152.1_2304@PF00015_full_PFAM.1.431.550:0.0352284[&&NHX:Type=GTDB:gtdb_class=c__Gammaproteobacteria:gtdb_domain=d__Bacteria:gtdb_family=f__Methylomonadaceae:gtdb_genus=g__Methylobacter_A:gtdb_order=o__Methylococcales:gtdb_phylum=p__Proteobacteria:gtdb_species=s__Methylobacter_A tundripaludum:heptad=MCP-36H:species=d__Bacteria_p__Proteobacteria_c__Gammaproteobacteria_o__Methylococcales_f__Methylomonadaceae_g__Methylobacter_A_s__Methylobacter_A tundripaludum],(RS_GCF_000190755.2_protein.faa_NZ_JH109153.1_349@PF00015_full_PFAM.1.467.557:0.0497975[&&NHX:Type=GTDB:gtdb_class=c__Gammaproteobacteria:gtdb_domain=d__Bacteria:gtdb_family=f__Methylomonadaceae:gtdb_genus=g__Methylobacter_A:gtdb_order=o__Methylococcales:gtdb_phylum=p__Proteobacteria:gtdb_species=s__Methylobacter_A tundripaludum:heptad=MCP-36H:species=d__Bacteria_p__Proteobacteria_c__Gammaproteobacteria_o__Methylococcales_f__Methylomonadaceae_g__Methylobacter_A_s__Methylobacter_A tundripaludum],GB_GCA_004299305.1_protein.faa_SCPZ01000094.1_1@PF00015_full_PFAM.1.440.559:0.0749375[&&NHX:Type=GTDB:gtdb_class=c__Gammaproteobacteria:gtdb_domain=d__Bacteria:gtdb_family=f__Methylomonadaceae:gtdb_genus=g__Methylobacter_A:gtdb_order=o__Methylococcales:gtdb_phylum=p__Proteobacteria:gtdb_species=s__Methylobacter_A sp004299305:heptad=MCP-36H:species=d__Bacteria_p__Proteobacteria_c__Gammaproteobacteria_o__Methylococcales_f__Methylomonadaceae_g__Methylobacter_A_s__Methylobacter_A sp004299305])0.931:0.042316[&&NHX:Sample_counter=:Type_counter=GTDB--2:capture_class_counter=:capture_domain_counter=:capture_family_counter=:capture_genus_counter=:capture_order_counter=:capture_phylum_counter=:capture_species_counter=:evoltype=D:gtdb_class_counter=c__Gammaproteobacteria--2:gtdb_domain_counter=d__Bacteria--2:gtdb_family_counter=f__Methylomonadaceae--2:gtdb_genus_counter=g__Methylobacter_A--2:gtdb_order_counter=o__Methylococcales--2:gtdb_phylum_counter=p__Proteobacteria--2:gtdb_species_counter=s__Methylobacter_A sp004299305--1||s__Methylobacter_A tundripaludum--1:heptad_counter=MCP-36H--2:lbd_counter=:lca=d__Bacteria:lca_tree=g__Methylobacter_A:name=N90010:ref_name_counter=])0.904:0.0293472[&&NHX:Sample_counter=:Type_counter=GTDB--3:capture_class_counter=:capture_domain_counter=:capture_family_counter=:capture_genus_counter=:capture_order_counter=:capture_phylum_counter=:capture_species_counter=:evoltype=D:gtdb_class_counter=c__Gammaproteobacteria--3:gtdb_domain_counter=d__Bacteria--3:gtdb_family_counter=f__Methylomonadaceae--3:gtdb_genus_counter=g__Methylobacter_A--3:gtdb_order_counter=o__Methylococcales--3:gtdb_phylum_counter=p__Proteobacteria--3:gtdb_species_counter=s__Methylobacter_A sp004299305--1||s__Methylobacter_A tundripaludum--2:heptad_counter=MCP-36H--3:lbd_counter=:lca=d__Bacteria:lca_tree=g__Methylobacter_A:name=N90011:ref_name_counter=])0.872:0.024054[&&NHX:Sample_counter=:Type_counter=GTDB--5:capture_class_counter=:capture_domain_counter=:capture_family_counter=:capture_genus_counter=:capture_order_counter=:capture_phylum_counter=:capture_species_counter=:evoltype=D:gtdb_class_counter=c__Gammaproteobacteria--5:gtdb_domain_counter=d__Bacteria--5:gtdb_family_counter=f__Methylomonadaceae--5:gtdb_genus_counter=g__Methylobacter_A--5:gtdb_order_counter=o__Methylococcales--5:gtdb_phylum_counter=p__Proteobacteria--5:gtdb_species_counter=s__Methylobacter_A sp004299305--1||s__Methylobacter_A sp004322395--1||s__Methylobacter_A tundripaludum--3:heptad_counter=MCP-36H--5:lbd_counter=:lca=d__Bacteria:lca_tree=g__Methylobacter_A:name=N90012:ref_name_counter=])0.906:0.0423476[&&NHX:Sample_counter=:Type_counter=GTDB--6:capture_class_counter=:capture_domain_counter=:capture_family_counter=:capture_genus_counter=:capture_order_counter=:capture_phylum_counter=:capture_species_counter=:evoltype=D:gtdb_class_counter=c__Gammaproteobacteria--6:gtdb_domain_counter=d__Bacteria--6:gtdb_family_counter=f__Methylomonadaceae--6:gtdb_genus_counter=g__Methylobacter_A--6:gtdb_order_counter=o__Methylococcales--6:gtdb_phylum_counter=p__Proteobacteria--6:gtdb_species_counter=s__Methylobacter_A sp004299305--1||s__Methylobacter_A sp004322395--1||s__Methylobacter_A tundripaludum--3||s__Methylobacter_A tundripaludum_A--1:heptad_counter=MCP-36H--6:lbd_counter=:lca=d__Bacteria:lca_tree=g__Methylobacter_A:name=N90013:ref_name_counter=])0.891:0.0341376[&&NHX:Sample_counter=:Type_counter=GTDB--7:capture_class_counter=:capture_domain_counter=:capture_family_counter=:capture_genus_counter=:capture_order_counter=:capture_phylum_counter=:capture_species_counter=:evoltype=D:gtdb_class_counter=c__Gammaproteobacteria--7:gtdb_domain_counter=d__Bacteria--7:gtdb_family_counter=f__Methylomonadaceae--7:gtdb_genus_counter=g__Methylobacter_A--7:gtdb_order_counter=o__Methylococcales--7:gtdb_phylum_counter=p__Proteobacteria--7:gtdb_species_counter=s__Methylobacter_A sp004299305--1||s__Methylobacter_A sp004322395--1||s__Methylobacter_A sp903832775--1||s__Methylobacter_A tundripaludum--3||s__Methylobacter_A tundripaludum_A--1:heptad_counter=MCP-36H--7:lbd_counter=:lca=d__Bacteria:lca_tree=g__Methylobacter_A:name=N90014:ref_name_counter=])0.826:0.0303419[&&NHX:Sample_counter=:Type_counter=GTDB--8:capture_class_counter=:capture_domain_counter=:capture_family_counter=:capture_genus_counter=:capture_order_counter=:capture_phylum_counter=:capture_species_counter=:evoltype=D:gtdb_class_counter=c__Gammaproteobacteria--8:gtdb_domain_counter=d__Bacteria--8:gtdb_family_counter=f__Methylomonadaceae--8:gtdb_genus_counter=g__Methylobacter_A--8:gtdb_order_counter=o__Methylococcales--8:gtdb_phylum_counter=p__Proteobacteria--8:gtdb_species_counter=s__Methylobacter_A sp004299305--2||s__Methylobacter_A sp004322395--1||s__Methylobacter_A sp903832775--1||s__Methylobacter_A tundripaludum--3||s__Methylobacter_A tundripaludum_A--1:heptad_counter=MCP-36H--8:lbd_counter=:lca=d__Bacteria:lca_tree=g__Methylobacter_A:name=N90015:ref_name_counter=],GB_GCA_903831545.1_protein.faa_CAIKYI010000776.1_9@PF00015_full_PFAM.1.473.540:0.0439645[&&NHX:Type=GTDB:gtdb_class=c__Gammaproteobacteria:gtdb_domain=d__Bacteria:gtdb_family=f__Methylomonadaceae:gtdb_genus=g__Methylobacter_A:gtdb_order=o__Methylococcales:gtdb_phylum=p__Proteobacteria:gtdb_species=s__Methylobacter_A sp903831545:heptad=MCP-36H:species=d__Bacteria_p__Proteobacteria_c__Gammaproteobacteria_o__Methylococcales_f__Methylomonadaceae_g__Methylobacter_A_s__Methylobacter_A sp903831545])0.445:0.0243384[&&NHX:Sample_counter=:Type_counter=GTDB--9:capture_class_counter=:capture_domain_counter=:capture_family_counter=:capture_genus_counter=:capture_order_counter=:capture_phylum_counter=:capture_species_counter=:evoltype=D:gtdb_class_counter=c__Gammaproteobacteria--9:gtdb_domain_counter=d__Bacteria--9:gtdb_family_counter=f__Methylomonadaceae--9:gtdb_genus_counter=g__Methylobacter_A--9:gtdb_order_counter=o__Methylococcales--9:gtdb_phylum_counter=p__Proteobacteria--9:gtdb_species_counter=s__Methylobacter_A sp004299305--2||s__Methylobacter_A sp004322395--1||s__Methylobacter_A sp903831545--1||s__Methylobacter_A sp903832775--1||s__Methylobacter_A tundripaludum--3||s__Methylobacter_A tundripaludum_A--1:heptad_counter=MCP-36H--9:lbd_counter=:lca=d__Bacteria:lca_tree=g__Methylobacter_A:name=N90017:ref_name_counter=],(GB_GCA_903832775.1_protein.faa_CAILCX010000044.1_6@PF00015_full_PFAM.1.471.565:0.203512[&&NHX:Type=GTDB:gtdb_class=c__Gammaproteobacteria:gtdb_domain=d__Bacteria:gtdb_family=f__Methylomonadaceae:gtdb_genus=g__Methylobacter_A:gtdb_order=o__Methylococcales:gtdb_phylum=p__Proteobacteria:gtdb_species=s__Methylobacter_A sp903832775:heptad=MCP-36H:species=d__Bacteria_p__Proteobacteria_c__Gammaproteobacteria_o__Methylococcales_f__Methylomonadaceae_g__Methylobacter_A_s__Methylobacter_A sp903832775],GB_GCA_903831545.1_protein.faa_CAIKYI010000647.1_6@PF00015_full_PFAM.1.191.266:0.0698102[&&NHX:Type=GTDB:gtdb_class=c__Gammaproteobacteria:gtdb_domain=d__Bacteria:gtdb_family=f__Methylomonadaceae:gtdb_genus=g__Methylobacter_A:gtdb_order=o__Methylococcales:gtdb_phylum=p__Proteobacteria:gtdb_species=s__Methylobacter_A sp903831545:heptad=MCP-36H:species=d__Bacteria_p__Proteobacteria_c__Gammaproteobacteria_o__Methylococcales_f__Methylomonadaceae_g__Methylobacter_A_s__Methylobacter_A sp903831545])0:5e-09[&&NHX:Sample_counter=:Type_counter=GTDB--2:capture_class_counter=:capture_domain_counter=:capture_family_counter=:capture_genus_counter=:capture_order_counter=:capture_phylum_counter=:capture_species_counter=:evoltype=D:gtdb_class_counter=c__Gammaproteobacteria--2:gtdb_domain_counter=d__Bacteria--2:gtdb_family_counter=f__Methylomonadaceae--2:gtdb_genus_counter=g__Methylobacter_A--2:gtdb_order_counter=o__Methylococcales--2:gtdb_phylum_counter=p__Proteobacteria--2:gtdb_species_counter=s__Methylobacter_A sp903831545--1||s__Methylobacter_A sp903832775--1:heptad_counter=MCP-36H--2:lbd_counter=:lca=d__Bacteria:lca_tree=g__Methylobacter_A:name=N90020:ref_name_counter=])0:0.0050724[&&NHX:Sample_counter=:Type_counter=GTDB--11:capture_class_counter=:capture_domain_counter=:capture_family_counter=:capture_genus_counter=:capture_order_counter=:capture_phylum_counter=:capture_species_counter=:evoltype=D:gtdb_class_counter=c__Gammaproteobacteria--11:gtdb_domain_counter=d__Bacteria--11:gtdb_family_counter=f__Methylomonadaceae--11:gtdb_genus_counter=g__Methylobacter_A--11:gtdb_order_counter=o__Methylococcales--11:gtdb_phylum_counter=p__Proteobacteria--11:gtdb_species_counter=s__Methylobacter_A sp004299305--2||s__Methylobacter_A sp004322395--1||s__Methylobacter_A sp903831545--2||s__Methylobacter_A sp903832775--2||s__Methylobacter_A tundripaludum--3||s__Methylobacter_A tundripaludum_A--1:heptad_counter=MCP-36H--11:lbd_counter=:lca=d__Bacteria:lca_tree=g__Methylobacter_A:name=N90021:ref_name_counter=])0.913:0.0328827[&&NHX:Sample_counter=:Type_counter=GTDB--19:capture_class_counter=:capture_domain_counter=:capture_family_counter=:capture_genus_counter=:capture_order_counter=:capture_phylum_counter=:capture_species_counter=:evoltype=D:gtdb_class_counter=c__Gammaproteobacteria--19:gtdb_domain_counter=d__Bacteria--19:gtdb_family_counter=f__Methylomonadaceae--19:gtdb_genus_counter=g__Methylobacter_A--19:gtdb_order_counter=o__Methylococcales--19:gtdb_phylum_counter=p__Proteobacteria--19:gtdb_species_counter=s__Methylobacter_A oryzae--2||s__Methylobacter_A sp004299305--4||s__Methylobacter_A sp004322395--2||s__Methylobacter_A sp016784875--2||s__Methylobacter_A sp903831545--2||s__Methylobacter_A sp903832775--2||s__Methylobacter_A tundripaludum--3||s__Methylobacter_A tundripaludum_A--2:heptad_counter=MCP-36H--19:lbd_counter=:lca=d__Bacteria:lca_tree=g__Methylobacter_A:name=N90022:ref_name_counter=])0.764:0.0122665[&&NHX:Sample_counter=:Type_counter=GTDB--20:capture_class_counter=:capture_domain_counter=:capture_family_counter=:capture_genus_counter=:capture_order_counter=:capture_phylum_counter=:capture_species_counter=:evoltype=D:gtdb_class_counter=c__Gammaproteobacteria--20:gtdb_domain_counter=d__Bacteria--20:gtdb_family_counter=f__Methylomonadaceae--20:gtdb_genus_counter=g__Methylobacter_A--20:gtdb_order_counter=o__Methylococcales--20:gtdb_phylum_counter=p__Proteobacteria--20:gtdb_species_counter=s__Methylobacter_A oryzae--2||s__Methylobacter_A sp004299305--4||s__Methylobacter_A sp004322395--2||s__Methylobacter_A sp016784875--2||s__Methylobacter_A sp903831545--2||s__Methylobacter_A sp903832775--3||s__Methylobacter_A tundripaludum--3||s__Methylobacter_A tundripaludum_A--2:heptad_counter=MCP-36H--20:lbd_counter=:lca=d__Bacteria:lca_tree=g__Methylobacter_A:name=N90023:ref_name_counter=])0.871:0.0273231[&&NHX:Sample_counter=:Type_counter=GTDB--27:capture_class_counter=:capture_domain_counter=:capture_family_counter=:capture_genus_counter=:capture_order_counter=:capture_phylum_counter=:capture_species_counter=:evoltype=D:gtdb_class_counter=c__Gammaproteobacteria--27:gtdb_domain_counter=d__Bacteria--27:gtdb_family_counter=f__Methylomonadaceae--27:gtdb_genus_counter=g__Methylobacter_A--20||g__UBA10906--7:gtdb_order_counter=o__Methylococcales--27:gtdb_phylum_counter=p__Proteobacteria--27:gtdb_species_counter=s__Methylobacter_A oryzae--2||s__Methylobacter_A sp004299305--4||s__Methylobacter_A sp004322395--2||s__Methylobacter_A sp016784875--2||s__Methylobacter_A sp903831545--2||s__Methylobacter_A sp903832775--3||s__Methylobacter_A tundripaludum--3||s__Methylobacter_A tundripaludum_A--2||s__UBA10906 sp903848935--2||s__UBA10906 sp903870545--1||s__UBA10906 sp903877065--3||s__UBA10906 sp903904275--1:heptad_counter=MCP-36H--27:lbd_counter=:lca=d__Bacteria:lca_tree=f__Methylomonadaceae:name=N90024:ref_name_counter=])0.697:0.0132428[&&NHX:Sample_counter=:Type_counter=GTDB--41:capture_class_counter=:capture_domain_counter=:capture_family_counter=:capture_genus_counter=:capture_order_counter=:capture_phylum_counter=:capture_species_counter=:evoltype=D:gtdb_class_counter=c__Gammaproteobacteria--41:gtdb_domain_counter=d__Bacteria--41:gtdb_family_counter=f__Alteromonadaceae--2||f__Gallionellaceae--1||f__Methylomonadaceae--38:gtdb_genus_counter=g__Alteromonas--2||g__Methylobacter_A--28||g__Methylovulum--1||g__PALSA-1006--1||g__UBA10906--9:gtdb_order_counter=o__Burkholderiales--1||o__Enterobacterales--2||o__Methylococcales--38:gtdb_phylum_counter=p__Proteobacteria--41:gtdb_species_counter=s__Alteromonas antoniana--1||s__Alteromonas mangrovi--1||s__Methylobacter_A oryzae--3||s__Methylobacter_A sp004299305--4||s__Methylobacter_A sp004322395--2||s__Methylobacter_A sp016784875--2||s__Methylobacter_A sp903831545--3||s__Methylobacter_A sp903832775--5||s__Methylobacter_A tundripaludum--5||s__Methylobacter_A tundripaludum_A--4||s__Methylovulum sp004299465--1||s__PALSA-1006 sp003151655--1||s__UBA10906 sp903848935--3||s__UBA10906 sp903870545--1||s__UBA10906 sp903877065--3||s__UBA10906 sp903904275--2:heptad_counter=MCP-36H--41:lbd_counter=:lca=d__Bacteria:lca_tree=f__Methylomonadaceae:name=N90025:ref_name_counter=],(((RS_GCF_003994235.2_protein.faa_NZ_RYFG02000113.1_16@PF00015_full_PFAM.1.588.666:0.0475536[&&NHX:Type=GTDB:gtdb_class=c__Gammaproteobacteria:gtdb_domain=d__Bacteria:gtdb_family=f__Methylomonadaceae:gtdb_genus=g__Methylobacter_A:gtdb_order=o__Methylococcales:gtdb_phylum=p__Proteobacteria:gtdb_species=s__Methylobacter_A oryzae:heptad=MCP-36H:species=d__Bacteria_p__Proteobacteria_c__Gammaproteobacteria_o__Methylococcales_f__Methylomonadaceae_g__Methylobacter_A_s__Methylobacter_A oryzae],(RS_GCF_002934365.1_protein.faa_NZ_PTIY01000001.1_88@PF00015_full_PFAM.1.578.665:0.0113339[&&NHX:Type=GTDB:gtdb_class=c__Gammaproteobacteria:gtdb_domain=d__Bacteria:gtdb_family=f__Methylomonadaceae:gtdb_genus=g__Methylobacter_A:gtdb_order=o__Methylococcales:gtdb_phylum=p__Proteobacteria:gtdb_species=s__Methylobacter_A tundripaludum_A:heptad=MCP-36H:species=d__Bacteria_p__Proteobacteria_c__Gammaproteobacteria_o__Methylococcales_f__Methylomonadaceae_g__Methylobacter_A_s__Methylobacter_A tundripaludum_A],(GB_GCA_004322395.1_protein.faa_SCTW01000044.1_63@PF00015_full_PFAM.1.583.667:0.0395485[&&NHX:Type=GTDB:gtdb_class=c__Gammaproteobacteria:gtdb_domain=d__Bacteria:gtdb_family=f__Methylomonadaceae:gtdb_genus=g__Methylobacter_A:gtdb_order=o__Methylococcales:gtdb_phylum=p__Proteobacteria:gtdb_species=s__Methylobacter_A sp004322395:heptad=MCP-36H:species=d__Bacteria_p__Proteobacteria_c__Gammaproteobacteria_o__Methylococcales_f__Methylomonadaceae_g__Methylobacter_A_s__Methylobacter_A sp004322395],GB_GCA_016784875.1_protein.faa_JADHTX010000026.1_15@PF00015_full_PFAM.1.455.543:0.0695422[&&NHX:Type=GTDB:gtdb_class=c__Gammaproteobacteria:gtdb_domain=d__Bacteria:gtdb_family=f__Methylomonadaceae:gtdb_genus=g__Methylobacter_A:gtdb_order=o__Methylococcales:gtdb_phylum=p__Proteobacteria:gtdb_species=s__Methylobacter_A sp016784875:heptad=MCP-36H:species=d__Bacteria_p__Proteobacteria_c__Gammaproteobacteria_o__Methylococcales_f__Methylomonadaceae_g__Methylobacter_A_s__Methylobacter_A sp016784875])0.832:0.0211492[&&NHX:Sample_counter=:Type_counter=GTDB--2:capture_class_counter=:capture_domain_counter=:capture_family_counter=:capture_genus_counter=:capture_order_counter=:capture_phylum_counter=:capture_species_counter=:evoltype=D:gtdb_class_counter=c__Gammaproteobacteria--2:gtdb_domain_counter=d__Bacteria--2:gtdb_family_counter=f__Methylomonadaceae--2:gtdb_genus_counter=g__Methylobacter_A--2:gtdb_order_counter=o__Methylococcales--2:gtdb_phylum_counter=p__Proteobacteria--2:gtdb_species_counter=s__Methylobacter_A sp004322395--1||s__Methylobacter_A sp016784875--1:heptad_counter=MCP-36H--2:lbd_counter=:lca=d__Bacteria:lca_tree=g__Methylobacter_A:name=N90030:ref_name_counter=])0:5e-09[&&NHX:Sample_counter=:Type_counter=GTDB--3:capture_class_counter=:capture_domain_counter=:capture_family_counter=:capture_genus_counter=:capture_order_counter=:capture_phylum_counter=:capture_species_counter=:evoltype=D:gtdb_class_counter=c__Gammaproteobacteria--3:gtdb_domain_counter=d__Bacteria--3:gtdb_family_counter=f__Methylomonadaceae--3:gtdb_genus_counter=g__Methylobacter_A--3:gtdb_order_counter=o__Methylococcales--3:gtdb_phylum_counter=p__Proteobacteria--3:gtdb_species_counter=s__Methylobacter_A sp004322395--1||s__Methylobacter_A sp016784875--1||s__Methylobacter_A tundripaludum_A--1:heptad_counter=MCP-36H--3:lbd_counter=:lca=d__Bacteria:lca_tree=g__Methylobacter_A:name=N90031:ref_name_counter=])0.654:0.00620833[&&NHX:Sample_counter=:Type_counter=GTDB--4:capture_class_counter=:capture_domain_counter=:capture_family_counter=:capture_genus_counter=:capture_order_counter=:capture_phylum_counter=:capture_species_counter=:evoltype=D:gtdb_class_counter=c__Gammaproteobacteria--4:gtdb_domain_counter=d__Bacteria--4:gtdb_family_counter=f__Methylomonadaceae--4:gtdb_genus_counter=g__Methylobacter_A--4:gtdb_order_counter=o__Methylococcales--4:gtdb_phylum_counter=p__Proteobacteria--4:gtdb_species_counter=s__Methylobacter_A oryzae--1||s__Methylobacter_A sp004322395--1||s__Methylobacter_A sp016784875--1||s__Methylobacter_A tundripaludum_A--1:heptad_counter=MCP-36H--4:lbd_counter=:lca=d__Bacteria:lca_tree=g__Methylobacter_A:name=N90032:ref_name_counter=],((GB_GCA_903944165.1_protein.faa_CAJAQT010000013.1_17@PF00015_full_PFAM.1.464.555:0.166963[&&NHX:Type=GTDB:gtdb_class=c__Gammaproteobacteria:gtdb_domain=d__Bacteria:gtdb_family=f__Methylomonadaceae:gtdb_genus=g__Methylovulum:gtdb_order=o__Methylococcales:gtdb_phylum=p__Proteobacteria:gtdb_species=s__Methylovulum sp903944165:heptad=MCP-36H:species=d__Bacteria_p__Proteobacteria_c__Gammaproteobacteria_o__Methylococcales_f__Methylomonadaceae_g__Methylovulum_s__Methylovulum sp903944165],RS_GCF_000963695.1_protein.faa_NZ_LAJX01000226.1_5@PF00015_full_PFAM.1.13.101:0.148985[&&NHX:Type=GTDB:gtdb_class=c__Gammaproteobacteria:gtdb_domain=d__Bacteria:gtdb_family=f__Methylomonadaceae:gtdb_genus=g__Methylovulum:gtdb_order=o__Methylococcales:gtdb_phylum=p__Proteobacteria:gtdb_species=s__Methylovulum oryzae:heptad=MCP-36H:species=d__Bacteria_p__Proteobacteria_c__Gammaproteobacteria_o__Methylococcales_f__Methylomonadaceae_g__Methylovulum_s__Methylovulum oryzae])0.978:0.139453[&&NHX:Sample_counter=:Type_counter=GTDB--2:capture_class_counter=:capture_domain_counter=:capture_family_counter=:capture_genus_counter=:capture_order_counter=:capture_phylum_counter=:capture_species_counter=:evoltype=D:gtdb_class_counter=c__Gammaproteobacteria--2:gtdb_domain_counter=d__Bacteria--2:gtdb_family_counter=f__Methylomonadaceae--2:gtdb_genus_counter=g__Methylovulum--2:gtdb_order_counter=o__Methylococcales--2:gtdb_phylum_counter=p__Proteobacteria--2:gtdb_species_counter=s__Methylovulum oryzae--1||s__Methylovulum sp903944165--1:heptad_counter=MCP-36H--2:lbd_counter=:lca=d__Bacteria:lca_tree=g__Methylovulum:name=N90035:ref_name_counter=],GB_GCA_004299305.1_protein.faa_SCPZ01000097.1_53@PF00015_full_PFAM.1.580.669:0.0815248[&&NHX:Type=GTDB:gtdb_class=c__Gammaproteobacteria:gtdb_domain=d__Bacteria:gtdb_family=f__Methylomonadaceae:gtdb_genus=g__Methylobacter_A:gtdb_order=o__Methylococcales:gtdb_phylum=p__Proteobacteria:gtdb_species=s__Methylobacter_A sp004299305:heptad=MCP-36H:species=d__Bacteria_p__Proteobacteria_c__Gammaproteobacteria_o__Methylococcales_f__Methylomonadaceae_g__Methylobacter_A_s__Methylobacter_A sp004299305])0.228:0.0272253[&&NHX:Sample_counter=:Type_counter=GTDB--3:capture_class_counter=:capture_domain_counter=:capture_family_counter=:capture_genus_counter=:capture_order_counter=:capture_phylum_counter=:capture_species_counter=:evoltype=D:gtdb_class_counter=c__Gammaproteobacteria--3:gtdb_domain_counter=d__Bacteria--3:gtdb_family_counter=f__Methylomonadaceae--3:gtdb_genus_counter=g__Methylobacter_A--1||g__Methylovulum--2:gtdb_order_counter=o__Methylococcales--3:gtdb_phylum_counter=p__Proteobacteria--3:gtdb_species_counter=s__Methylobacter_A sp004299305--1||s__Methylovulum oryzae--1||s__Methylovulum sp903944165--1:heptad_counter=MCP-36H--3:lbd_counter=:lca=d__Bacteria:lca_tree=f__Methylomonadaceae:name=N90037:ref_name_counter=])0.892:0.0578412[&&NHX:Sample_counter=:Type_counter=GTDB--7:capture_class_counter=:capture_domain_counter=:capture_family_counter=:capture_genus_counter=:capture_order_counter=:capture_phylum_counter=:capture_species_counter=:evoltype=D:gtdb_class_counter=c__Gammaproteobacteria--7:gtdb_domain_counter=d__Bacteria--7:gtdb_family_counter=f__Methylomonadaceae--7:gtdb_genus_counter=g__Methylobacter_A--5||g__Methylovulum--2:gtdb_order_counter=o__Methylococcales--7:gtdb_phylum_counter=p__Proteobacteria--7:gtdb_species_counter=s__Methylobacter_A oryzae--1||s__Methylobacter_A sp004299305--1||s__Methylobacter_A sp004322395--1||s__Methylobacter_A sp016784875--1||s__Methylobacter_A tundripaludum_A--1||s__Methylovulum oryzae--1||s__Methylovulum sp903944165--1:heptad_counter=MCP-36H--7:lbd_counter=:lca=d__Bacteria:lca_tree=f__Methylomonadaceae:name=N90038:ref_name_counter=],(GB_GCA_903831545.1_protein.faa_CAIKYI010000261.1_13@PF00015_full_PFAM.1.9.119:0.0930445[&&NHX:Type=GTDB:gtdb_class=c__Gammaproteobacteria:gtdb_domain=d__Bacteria:gtdb_family=f__Methylomonadaceae:gtdb_genus=g__Methylobacter_A:gtdb_order=o__Methylococcales:gtdb_phylum=p__Proteobacteria:gtdb_species=s__Methylobacter_A sp903831545:heptad=MCP-36H:species=d__Bacteria_p__Proteobacteria_c__Gammaproteobacteria_o__Methylococcales_f__Methylomonadaceae_g__Methylobacter_A_s__Methylobacter_A sp903831545],(RS_GCF_002934365.1_protein.faa_NZ_PTIY01000021.1_4@PF00015_full_PFAM.1.591.705:0.164956[&&NHX:Type=GTDB:gtdb_class=c__Gammaproteobacteria:gtdb_domain=d__Bacteria:gtdb_family=f__Methylomonadaceae:gtdb_genus=g__Methylobacter_A:gtdb_order=o__Methylococcales:gtdb_phylum=p__Proteobacteria:gtdb_species=s__Methylobacter_A tundripaludum_A:heptad=MCP-36H:species=d__Bacteria_p__Proteobacteria_c__Gammaproteobacteria_o__Methylococcales_f__Methylomonadaceae_g__Methylobacter_A_s__Methylobacter_A tundripaludum_A],GB_GCA_903832775.1_protein.faa_CAILCX010000100.1_40@PF00015_full_PFAM.1.612.700:0.0330066[&&NHX:Type=GTDB:gtdb_class=c__Gammaproteobacteria:gtdb_domain=d__Bacteria:gtdb_family=f__Methylomonadaceae:gtdb_genus=g__Methylobacter_A:gtdb_order=o__Methylococcales:gtdb_phylum=p__Proteobacteria:gtdb_species=s__Methylobacter_A sp903832775:heptad=MCP-36H:species=d__Bacteria_p__Proteobacteria_c__Gammaproteobacteria_o__Methylococcales_f__Methylomonadaceae_g__Methylobacter_A_s__Methylobacter_A sp903832775])0.831:0.0198478[&&NHX:Sample_counter=:Type_counter=GTDB--2:capture_class_counter=:capture_domain_counter=:capture_family_counter=:capture_genus_counter=:capture_order_counter=:capture_phylum_counter=:capture_species_counter=:evoltype=D:gtdb_class_counter=c__Gammaproteobacteria--2:gtdb_domain_counter=d__Bacteria--2:gtdb_family_counter=f__Methylomonadaceae--2:gtdb_genus_counter=g__Methylobacter_A--2:gtdb_order_counter=o__Methylococcales--2:gtdb_phylum_counter=p__Proteobacteria--2:gtdb_species_counter=s__Methylobacter_A sp903832775--1||s__Methylobacter_A tundripaludum_A--1:heptad_counter=MCP-36H--2:lbd_counter=:lca=d__Bacteria:lca_tree=g__Methylobacter_A:name=N90042:ref_name_counter=])0.131:0.0297979[&&NHX:Sample_counter=:Type_counter=GTDB--3:capture_class_counter=:capture_domain_counter=:capture_family_counter=:capture_genus_counter=:capture_order_counter=:capture_phylum_counter=:capture_species_counter=:evoltype=D:gtdb_class_counter=c__Gammaproteobacteria--3:gtdb_domain_counter=d__Bacteria--3:gtdb_family_counter=f__Methylomonadaceae--3:gtdb_genus_counter=g__Methylobacter_A--3:gtdb_order_counter=o__Methylococcales--3:gtdb_phylum_counter=p__Proteobacteria--3:gtdb_species_counter=s__Methylobacter_A sp903831545--1||s__Methylobacter_A sp903832775--1||s__Methylobacter_A tundripaludum_A--1:heptad_counter=MCP-36H--3:lbd_counter=:lca=d__Bacteria:lca_tree=g__Methylobacter_A:name=N90043:ref_name_counter=])0.392:0.0304786[&&NHX:Sample_counter=:Type_counter=GTDB--10:capture_class_counter=:capture_domain_counter=:capture_family_counter=:capture_genus_counter=:capture_order_counter=:capture_phylum_counter=:capture_species_counter=:evoltype=D:gtdb_class_counter=c__Gammaproteobacteria--10:gtdb_domain_counter=d__Bacteria--10:gtdb_family_counter=f__Methylomonadaceae--10:gtdb_genus_counter=g__Methylobacter_A--8||g__Methylovulum--2:gtdb_order_counter=o__Methylococcales--10:gtdb_phylum_counter=p__Proteobacteria--10:gtdb_species_counter=s__Methylobacter_A oryzae--1||s__Methylobacter_A sp004299305--1||s__Methylobacter_A sp004322395--1||s__Methylobacter_A sp016784875--1||s__Methylobacter_A sp903831545--1||s__Methylobacter_A sp903832775--1||s__Methylobacter_A tundripaludum_A--2||s__Methylovulum oryzae--1||s__Methylovulum sp903944165--1:heptad_counter=MCP-36H--10:lbd_counter=:lca=d__Bacteria:lca_tree=f__Methylomonadaceae:name=N90044:ref_name_counter=])0.974:0.0829824[&&NHX:Sample_counter=:Type_counter=GTDB--51:capture_class_counter=:capture_domain_counter=:capture_family_counter=:capture_genus_counter=:capture_order_counter=:capture_phylum_counter=:capture_species_counter=:evoltype=D:gtdb_class_counter=c__Gammaproteobacteria--51:gtdb_domain_counter=d__Bacteria--51:gtdb_family_counter=f__Alteromonadaceae--2||f__Gallionellaceae--1||f__Methylomonadaceae--48:gtdb_genus_counter=g__Alteromonas--2||g__Methylobacter_A--36||g__Methylovulum--3||g__PALSA-1006--1||g__UBA10906--9:gtdb_order_counter=o__Burkholderiales--1||o__Enterobacterales--2||o__Methylococcales--48:gtdb_phylum_counter=p__Proteobacteria--51:gtdb_species_counter=s__Alteromonas antoniana--1||s__Alteromonas mangrovi--1||s__Methylobacter_A oryzae--4||s__Methylobacter_A sp004299305--5||s__Methylobacter_A sp004322395--3||s__Methylobacter_A sp016784875--3||s__Methylobacter_A sp903831545--4||s__Methylobacter_A sp903832775--6||s__Methylobacter_A tundripaludum--5||s__Methylobacter_A tundripaludum_A--6||s__Methylovulum oryzae--1||s__Methylovulum sp004299465--1||s__Methylovulum sp903944165--1||s__PALSA-1006 sp003151655--1||s__UBA10906 sp903848935--3||s__UBA10906 sp903870545--1||s__UBA10906 sp903877065--3||s__UBA10906 sp903904275--2:heptad_counter=MCP-36H--51:lbd_counter=:lca=d__Bacteria:lca_tree=f__Methylomonadaceae:name=N90045:ref_name_counter=],(GB_GCA_002928495.1_protein.faa_PERF01000171.1_2@PF00015_full_PFAM.1.404.522:0.30644[&&NHX:Type=GTDB:gtdb_class=c__Gammaproteobacteria:gtdb_domain=d__Bacteria:gtdb_family=f__Methylomonadaceae:gtdb_genus=g__WM-3-3:gtdb_order=o__Methylococcales:gtdb_phylum=p__Proteobacteria:gtdb_species=s__WM-3-3 sp002928495:heptad=MCP-36H:species=d__Bacteria_p__Proteobacteria_c__Gammaproteobacteria_o__Methylococcales_f__Methylomonadaceae_g__WM-3-3_s__WM-3-3 sp002928495],(RS_GCF_900103035.1_protein.faa_NZ_FMWO01000056.1_41@PF00015_full_PFAM.1.403.525:0.119318[&&NHX:Type=GTDB:gtdb_class=c__Gammaproteobacteria:gtdb_domain=d__Bacteria:gtdb_family=f__Nitrosomonadaceae:gtdb_genus=g__Nitrosomonas:gtdb_order=o__Burkholderiales:gtdb_phylum=p__Proteobacteria:gtdb_species=s__Nitrosomonas mobilis:heptad=MCP-36H:species=d__Bacteria_p__Proteobacteria_c__Gammaproteobacteria_o__Burkholderiales_f__Nitrosomonadaceae_g__Nitrosomonas_s__Nitrosomonas mobilis],GB_GCA_014584635.1_protein.faa_JACTML010000156.1_3@PF00015_full_PFAM.1.414.504:0.107804[&&NHX:Type=GTDB:gtdb_class=c__Gammaproteobacteria:gtdb_domain=d__Bacteria:gtdb_family=f__Nitrosomonadaceae:gtdb_genus=g__Nitrosomonas:gtdb_order=o__Burkholderiales:gtdb_phylum=p__Proteobacteria:gtdb_species=s__Nitrosomonas eutropha_B:heptad=MCP-36H:species=d__Bacteria_p__Proteobacteria_c__Gammaproteobacteria_o__Burkholderiales_f__Nitrosomonadaceae_g__Nitrosomonas_s__Nitrosomonas eutropha_B])0.872:0.0698125[&&NHX:Sample_counter=:Type_counter=GTDB--2:capture_class_counter=:capture_domain_counter=:capture_family_counter=:capture_genus_counter=:capture_order_counter=:capture_phylum_counter=:capture_species_counter=:evoltype=D:gtdb_class_counter=c__Gammaproteobacteria--2:gtdb_domain_counter=d__Bacteria--2:gtdb_family_counter=f__Nitrosomonadaceae--2:gtdb_genus_counter=g__Nitrosomonas--2:gtdb_order_counter=o__Burkholderiales--2:gtdb_phylum_counter=p__Proteobacteria--2:gtdb_species_counter=s__Nitrosomonas eutropha_B--1||s__Nitrosomonas mobilis--1:heptad_counter=MCP-36H--2:lbd_counter=:lca=d__Bacteria:lca_tree=g__Nitrosomonas:name=N90049:ref_name_counter=])0.868:0.0580638[&&NHX:Sample_counter=:Type_counter=GTDB--3:capture_class_counter=:capture_domain_counter=:capture_family_counter=:capture_genus_counter=:capture_order_counter=:capture_phylum_counter=:capture_species_counter=:evoltype=D:gtdb_class_counter=c__Gammaproteobacteria--3:gtdb_domain_counter=d__Bacteria--3:gtdb_family_counter=f__Methylomonadaceae--1||f__Nitrosomonadaceae--2:gtdb_genus_counter=g__Nitrosomonas--2||g__WM-3-3--1:gtdb_order_counter=o__Burkholderiales--2||o__Methylococcales--1:gtdb_phylum_counter=p__Proteobacteria--3:gtdb_species_counter=s__Nitrosomonas eutropha_B--1||s__Nitrosomonas mobilis--1||s__WM-3-3 sp002928495--1:heptad_counter=MCP-36H--3:lbd_counter=:lca=d__Bacteria:lca_tree=c__Gammaproteobacteria:name=N90050:ref_name_counter=])0.139:0.0198438[&&NHX:Sample_counter=:Type_counter=GTDB--54:capture_class_counter=:capture_domain_counter=:capture_family_counter=:capture_genus_counter=:capture_order_counter=:capture_phylum_counter=:capture_species_counter=:evoltype=D:gtdb_class_counter=c__Gammaproteobacteria--54:gtdb_domain_counter=d__Bacteria--54:gtdb_family_counter=f__Alteromonadaceae--2||f__Gallionellaceae--1||f__Methylomonadaceae--49||f__Nitrosomonadaceae--2:gtdb_genus_counter=g__Alteromonas--2||g__Methylobacter_A--36||g__Methylovulum--3||g__Nitrosomonas--2||g__PALSA-1006--1||g__UBA10906--9||g__WM-3-3--1:gtdb_order_counter=o__Burkholderiales--3||o__Enterobacterales--2||o__Methylococcales--49:gtdb_phylum_counter=p__Proteobacteria--54:gtdb_species_counter=s__Alteromonas antoniana--1||s__Alteromonas mangrovi--1||s__Methylobacter_A oryzae--4||s__Methylobacter_A sp004299305--5||s__Methylobacter_A sp004322395--3||s__Methylobacter_A sp016784875--3||s__Methylobacter_A sp903831545--4||s__Methylobacter_A sp903832775--6||s__Methylobacter_A tundripaludum--5||s__Methylobacter_A tundripaludum_A--6||s__Methylovulum oryzae--1||s__Methylovulum sp004299465--1||s__Methylovulum sp903944165--1||s__Nitrosomonas eutropha_B--1||s__Nitrosomonas mobilis--1||s__PALSA-1006 sp003151655--1||s__UBA10906 sp903848935--3||s__UBA10906 sp903870545--1||s__UBA10906 sp903877065--3||s__UBA10906 sp903904275--2||s__WM-3-3 sp002928495--1:heptad_counter=MCP-36H--54:lbd_counter=:lca=d__Bacteria:lca_tree=f__Methylomonadaceae:name=N90051:ref_name_counter=])0.858:0.0579314[&&NHX:Sample_counter=:Type_counter=GTDB--104:capture_class_counter=:capture_domain_counter=:capture_family_counter=:capture_genus_counter=:capture_order_counter=:capture_phylum_counter=:capture_species_counter=:evoltype=D:gtdb_class_counter=c__Gammaproteobacteria--104:gtdb_domain_counter=d__Bacteria--104:gtdb_family_counter=f__Alteromonadaceae--2||f__Burkholderiaceae--1||f__CAIKXV01--1||f__Ga0077523--1||f__Gallionellaceae--4||f__Leeiaceae--1||f__Methylomonadaceae--49||f__Nevskiaceae--5||f__Nitrosomonadaceae--4||f__Rhodocyclaceae--28||f__SG8-41--1||f__Sulfuricellaceae--3||f__Thiobacillaceae--1||f__UBA9220--1||f__Usitatibacteraceae--2:gtdb_genus_counter=g__66-26--1||g__Alteromonas--2||g__Azo-2--1||g__Azonexus--9||g__CAIKXV01--1||g__CAJBIL01--2||g__FEB-7--1||g__Fen-999--1||g__Ferriphaselus--1||g__Ga0077526--1||g__Gallionella--1||g__JACQYA01--1||g__JAEUMZ01--1||g__JAGXQV01--1||g__Leeia--1||g__Methylobacter_A--36||g__Methyloversatilis--2||g__Methylovulum--3||g__Nitrosomonas--3||g__Nitrosospira--1||g__PALSA-1004--1||g__PALSA-1006--2||g__PFJX01--1||g__Sinimarinibacterium--1||g__Solimonas--3||g__Solimonas_A--1||g__Sterolibacterium--1||g__Sulfuricella--2||g__UBA10906--9||g__UBA2250--1||g__UBA9220--1||g__Uliginosibacterium--1||g__Variovorax--1||g__WM-3-3--1||g__Zoogloea--8:gtdb_order_counter=o__Burkholderiales--48||o__Enterobacterales--2||o__Methylococcales--49||o__Nevskiales--5:gtdb_phylum_counter=p__Proteobacteria--104:gtdb_species_counter=s__66-26 sp001897745--1||s__Alteromonas antoniana--1||s__Alteromonas mangrovi--1||s__Azo-2 sp018906035--1||s__Azonexus denitrificans--1||s__Azonexus hortensis--1||s__Azonexus hydrophilus--1||s__Azonexus sp002470165--1||s__Azonexus sp002842145--1||s__Azonexus sp016721185--1||s__Azonexus sp016790885--2||s__Azonexus sp018780195--1||s__CAIKXV01 sp014379045--1||s__CAJBIL01 sp903939665--1||s__CAJBIL01 sp903953145--1||s__FEB-7 sp016708825--1||s__Fen-999 sp019136545--1||s__Ferriphaselus sp000746095--1||s__Ga0077526 sp016713305--1||s__Gallionella sp001801025--1||s__JACQYA01 sp016208425--1||s__JAEUMZ01 sp016720925--1||s__JAGXQV01 sp018336195--1||s__Leeia aquatica--1||s__Methylobacter_A oryzae--4||s__Methylobacter_A sp004299305--5||s__Methylobacter_A sp004322395--3||s__Methylobacter_A sp016784875--3||s__Methylobacter_A sp903831545--4||s__Methylobacter_A sp903832775--6||s__Methylobacter_A tundripaludum--5||s__Methylobacter_A tundripaludum_A--6||s__Methyloversatilis discipulorum--1||s__Methyloversatilis thermotolerans--1||s__Methylovulum oryzae--1||s__Methylovulum sp004299465--1||s__Methylovulum sp903944165--1||s__Nitrosomonas eutropha_B--1||s__Nitrosomonas mobilis--1||s__Nitrosomonas sp016710135--1||s__Nitrosospira sp003046405--1||s__PALSA-1004 sp903889565--1||s__PALSA-1006 sp003151655--1||s__PALSA-1006 sp903913145--1||s__PFJX01 sp903835655--1||s__Sinimarinibacterium flocculans--1||s__Solimonas aquatica--1||s__Solimonas marina--1||s__Solimonas variicoloris--1||s__Solimonas_A fluminis--1||s__Sterolibacterium sp018061005--1||s__Sulfuricella sp000971475--1||s__Sulfuricella sp018823025--1||s__UBA10906 sp903848935--3||s__UBA10906 sp903870545--1||s__UBA10906 sp903877065--3||s__UBA10906 sp903904275--2||s__UBA2250 sp002347285--1||s__UBA9220 sp002347615--1||s__Uliginosibacterium sp016718265--1||s__Variovorax sp018241225--1||s__WM-3-3 sp002928495--1||s__Zoogloea ramigera--1||s__Zoogloea sp009026175--1||s__Zoogloea sp009469605--1||s__Zoogloea sp012927165--2||s__Zoogloea sp015657735--1||s__Zoogloea sp016789125--1||s__Zoogloea sp017309145--1:heptad_counter=MCP-36H--104:lbd_counter=:lca=d__Bacteria:lca_tree=c__Gammaproteobacteria:name=N90052:ref_name_counter=],(RS_GCF_000735045.1_protein.faa_NZ_JPOQ01000017.1_6@PF00015_full_PFAM.1.640.734:0.275789[&&NHX:Type=GTDB:gtdb_class=c__Gammaproteobacteria:gtdb_domain=d__Bacteria:gtdb_family=f__Ferrovaceae:gtdb_genus=g__Ferrovum:gtdb_order=o__Burkholderiales:gtdb_phylum=p__Proteobacteria:gtdb_species=s__Ferrovum myxofaciens:heptad=MCP-36H:species=d__Bacteria_p__Proteobacteria_c__Gammaproteobacteria_o__Burkholderiales_f__Ferrovaceae_g__Ferrovum_s__Ferrovum myxofaciens],(RS_GCF_900129825.1_protein.faa_NZ_FQWZ01000001.1_155@PF00015_full_PFAM.1.687.811:0.142715[&&NHX:Type=GTDB:gtdb_class=c__Gammaproteobacteria:gtdb_domain=d__Bacteria:gtdb_family=f__Nevskiaceae:gtdb_genus=g__Hydrocarboniphaga:gtdb_order=o__Nevskiales:gtdb_phylum=p__Proteobacteria:gtdb_species=s__Hydrocarboniphaga daqingensis:heptad=MCP-36H:species=d__Bacteria_p__Proteobacteria_c__Gammaproteobacteria_o__Nevskiales_f__Nevskiaceae_g__Hydrocarboniphaga_s__Hydrocarboniphaga daqingensis],RS_GCF_900129825.1_protein.faa_NZ_FQWZ01000001.1_316@PF00015_full_PFAM.1.550.678:0.0611368[&&NHX:Type=GTDB:gtdb_class=c__Gammaproteobacteria:gtdb_domain=d__Bacteria:gtdb_family=f__Nevskiaceae:gtdb_genus=g__Hydrocarboniphaga:gtdb_order=o__Nevskiales:gtdb_phylum=p__Proteobacteria:gtdb_species=s__Hydrocarboniphaga daqingensis:heptad=MCP-36H:species=d__Bacteria_p__Proteobacteria_c__Gammaproteobacteria_o__Nevskiales_f__Nevskiaceae_g__Hydrocarboniphaga_s__Hydrocarboniphaga daqingensis])0.955:0.16756[&&NHX:Sample_counter=:Type_counter=GTDB--2:capture_class_counter=:capture_domain_counter=:capture_family_counter=:capture_genus_counter=:capture_order_counter=:capture_phylum_counter=:capture_species_counter=:evoltype=D:gtdb_class_counter=c__Gammaproteobacteria--2:gtdb_domain_counter=d__Bacteria--2:gtdb_family_counter=f__Nevskiaceae--2:gtdb_genus_counter=g__Hydrocarboniphaga--2:gtdb_order_counter=o__Nevskiales--2:gtdb_phylum_counter=p__Proteobacteria--2:gtdb_species_counter=s__Hydrocarboniphaga daqingensis--2:heptad_counter=MCP-36H--2:lbd_counter=:lca=d__Bacteria:lca_tree=s__Hydrocarboniphaga daqingensis:name=N90056:ref_name_counter=])0.344:0.0984111[&&NHX:Sample_counter=:Type_counter=GTDB--3:capture_class_counter=:capture_domain_counter=:capture_family_counter=:capture_genus_counter=:capture_order_counter=:capture_phylum_counter=:capture_species_counter=:evoltype=D:gtdb_class_counter=c__Gammaproteobacteria--3:gtdb_domain_counter=d__Bacteria--3:gtdb_family_counter=f__Ferrovaceae--1||f__Nevskiaceae--2:gtdb_genus_counter=g__Ferrovum--1||g__Hydrocarboniphaga--2:gtdb_order_counter=o__Burkholderiales--1||o__Nevskiales--2:gtdb_phylum_counter=p__Proteobacteria--3:gtdb_species_counter=s__Ferrovum myxofaciens--1||s__Hydrocarboniphaga daqingensis--2:heptad_counter=MCP-36H--3:lbd_counter=:lca=d__Bacteria:lca_tree=c__Gammaproteobacteria:name=N90057:ref_name_counter=])0.593:0.0514501[&&NHX:Sample_counter=:Type_counter=GTDB--107:capture_class_counter=:capture_domain_counter=:capture_family_counter=:capture_genus_counter=:capture_order_counter=:capture_phylum_counter=:capture_species_counter=:evoltype=D:gtdb_class_counter=c__Gammaproteobacteria--107:gtdb_domain_counter=d__Bacteria--107:gtdb_family_counter=f__Alteromonadaceae--2||f__Burkholderiaceae--1||f__CAIKXV01--1||f__Ferrovaceae--1||f__Ga0077523--1||f__Gallionellaceae--4||f__Leeiaceae--1||f__Methylomonadaceae--49||f__Nevskiaceae--7||f__Nitrosomonadaceae--4||f__Rhodocyclaceae--28||f__SG8-41--1||f__Sulfuricellaceae--3||f__Thiobacillaceae--1||f__UBA9220--1||f__Usitatibacteraceae--2:gtdb_genus_counter=g__66-26--1||g__Alteromonas--2||g__Azo-2--1||g__Azonexus--9||g__CAIKXV01--1||g__CAJBIL01--2||g__FEB-7--1||g__Fen-999--1||g__Ferriphaselus--1||g__Ferrovum--1||g__Ga0077526--1||g__Gallionella--1||g__Hydrocarboniphaga--2||g__JACQYA01--1||g__JAEUMZ01--1||g__JAGXQV01--1||g__Leeia--1||g__Methylobacter_A--36||g__Methyloversatilis--2||g__Methylovulum--3||g__Nitrosomonas--3||g__Nitrosospira--1||g__PALSA-1004--1||g__PALSA-1006--2||g__PFJX01--1||g__Sinimarinibacterium--1||g__Solimonas--3||g__Solimonas_A--1||g__Sterolibacterium--1||g__Sulfuricella--2||g__UBA10906--9||g__UBA2250--1||g__UBA9220--1||g__Uliginosibacterium--1||g__Variovorax--1||g__WM-3-3--1||g__Zoogloea--8:gtdb_order_counter=o__Burkholderiales--49||o__Enterobacterales--2||o__Methylococcales--49||o__Nevskiales--7:gtdb_phylum_counter=p__Proteobacteria--107:gtdb_species_counter=s__66-26 sp001897745--1||s__Alteromonas antoniana--1||s__Alteromonas mangrovi--1||s__Azo-2 sp018906035--1||s__Azonexus denitrificans--1||s__Azonexus hortensis--1||s__Azonexus hydrophilus--1||s__Azonexus sp002470165--1||s__Azonexus sp002842145--1||s__Azonexus sp016721185--1||s__Azonexus sp016790885--2||s__Azonexus sp018780195--1||s__CAIKXV01 sp014379045--1||s__CAJBIL01 sp903939665--1||s__CAJBIL01 sp903953145--1||s__FEB-7 sp016708825--1||s__Fen-999 sp019136545--1||s__Ferriphaselus sp000746095--1||s__Ferrovum myxofaciens--1||s__Ga0077526 sp016713305--1||s__Gallionella sp001801025--1||s__Hydrocarboniphaga daqingensis--2||s__JACQYA01 sp016208425--1||s__JAEUMZ01 sp016720925--1||s__JAGXQV01 sp018336195--1||s__Leeia aquatica--1||s__Methylobacter_A oryzae--4||s__Methylobacter_A sp004299305--5||s__Methylobacter_A sp004322395--3||s__Methylobacter_A sp016784875--3||s__Methylobacter_A sp903831545--4||s__Methylobacter_A sp903832775--6||s__Methylobacter_A tundripaludum--5||s__Methylobacter_A tundripaludum_A--6||s__Methyloversatilis discipulorum--1||s__Methyloversatilis thermotolerans--1||s__Methylovulum oryzae--1||s__Methylovulum sp004299465--1||s__Methylovulum sp903944165--1||s__Nitrosomonas eutropha_B--1||s__Nitrosomonas mobilis--1||s__Nitrosomonas sp016710135--1||s__Nitrosospira sp003046405--1||s__PALSA-1004 sp903889565--1||s__PALSA-1006 sp003151655--1||s__PALSA-1006 sp903913145--1||s__PFJX01 sp903835655--1||s__Sinimarinibacterium flocculans--1||s__Solimonas aquatica--1||s__Solimonas marina--1||s__Solimonas variicoloris--1||s__Solimonas_A fluminis--1||s__Sterolibacterium sp018061005--1||s__Sulfuricella sp000971475--1||s__Sulfuricella sp018823025--1||s__UBA10906 sp903848935--3||s__UBA10906 sp903870545--1||s__UBA10906 sp903877065--3||s__UBA10906 sp903904275--2||s__UBA2250 sp002347285--1||s__UBA9220 sp002347615--1||s__Uliginosibacterium sp016718265--1||s__Variovorax sp018241225--1||s__WM-3-3 sp002928495--1||s__Zoogloea ramigera--1||s__Zoogloea sp009026175--1||s__Zoogloea sp009469605--1||s__Zoogloea sp012927165--2||s__Zoogloea sp015657735--1||s__Zoogloea sp016789125--1||s__Zoogloea sp017309145--1:heptad_counter=MCP-36H--107:lbd_counter=:lca=d__Bacteria:lca_tree=c__Gammaproteobacteria:name=N90058:ref_name_counter=],(RS_GCF_000372865.1_protein.faa_NZ_KB889965.1_4161@PF00015_full_PFAM.1.410.531:0.0121204[&&NHX:Type=GTDB:gtdb_class=c__Gammaproteobacteria:gtdb_domain=d__Bacteria:gtdb_family=f__Methylomonadaceae:gtdb_genus=g__Methylosarcina:gtdb_order=o__Methylococcales:gtdb_phylum=p__Proteobacteria:gtdb_species=s__Methylosarcina fibrata:heptad=MCP-36H:species=d__Bacteria_p__Proteobacteria_c__Gammaproteobacteria_o__Methylococcales_f__Methylomonadaceae_g__Methylosarcina_s__Methylosarcina fibrata],(RS_GCF_000733855.1_protein.faa_NZ_JPOJ01000001.1_3057@PF00015_full_PFAM.1.409.532:5e-09[&&NHX:Type=GTDB:gtdb_class=c__Gammaproteobacteria:gtdb_domain=d__Bacteria:gtdb_family=f__Methylomonadaceae:gtdb_genus=g__Methylomicrobium:gtdb_order=o__Methylococcales:gtdb_phylum=p__Proteobacteria:gtdb_species=s__Methylomicrobium agile:heptad=MCP-36H:species=d__Bacteria_p__Proteobacteria_c__Gammaproteobacteria_o__Methylococcales_f__Methylomonadaceae_g__Methylomicrobium_s__Methylomicrobium agile],RS_GCF_016745425.1_protein.faa_NZ_JAERVK010000014.1_84@PF00015_full_PFAM.1.409.531:5e-09[&&NHX:Type=GTDB:gtdb_class=c__Gammaproteobacteria:gtdb_domain=d__Bacteria:gtdb_family=f__Methylomonadaceae:gtdb_genus=g__Methylomicrobium:gtdb_order=o__Methylococcales:gtdb_phylum=p__Proteobacteria:gtdb_species=s__Methylomicrobium sp016745425:heptad=MCP-36H:species=d__Bacteria_p__Proteobacteria_c__Gammaproteobacteria_o__Methylococcales_f__Methylomonadaceae_g__Methylomicrobium_s__Methylomicrobium sp016745425])0.777:0.0158507[&&NHX:Sample_counter=:Type_counter=GTDB--2:capture_class_counter=:capture_domain_counter=:capture_family_counter=:capture_genus_counter=:capture_order_counter=:capture_phylum_counter=:capture_species_counter=:evoltype=D:gtdb_class_counter=c__Gammaproteobacteria--2:gtdb_domain_counter=d__Bacteria--2:gtdb_family_counter=f__Methylomonadaceae--2:gtdb_genus_counter=g__Methylomicrobium--2:gtdb_order_counter=o__Methylococcales--2:gtdb_phylum_counter=p__Proteobacteria--2:gtdb_species_counter=s__Methylomicrobium agile--1||s__Methylomicrobium sp016745425--1:heptad_counter=MCP-36H--2:lbd_counter=:lca=d__Bacteria:lca_tree=g__Methylomicrobium:name=N90062:ref_name_counter=])1:0.331981[&&NHX:Sample_counter=:Type_counter=GTDB--3:capture_class_counter=:capture_domain_counter=:capture_family_counter=:capture_genus_counter=:capture_order_counter=:capture_phylum_counter=:capture_species_counter=:evoltype=D:gtdb_class_counter=c__Gammaproteobacteria--3:gtdb_domain_counter=d__Bacteria--3:gtdb_family_counter=f__Methylomonadaceae--3:gtdb_genus_counter=g__Methylomicrobium--2||g__Methylosarcina--1:gtdb_order_counter=o__Methylococcales--3:gtdb_phylum_counter=p__Proteobacteria--3:gtdb_species_counter=s__Methylomicrobium agile--1||s__Methylomicrobium sp016745425--1||s__Methylosarcina fibrata--1:heptad_counter=MCP-36H--3:lbd_counter=:lca=d__Bacteria:lca_tree=f__Methylomonadaceae:name=N90063:ref_name_counter=])0.246:0.03451[&&NHX:Sample_counter=:Type_counter=GTDB--110:capture_class_counter=:capture_domain_counter=:capture_family_counter=:capture_genus_counter=:capture_order_counter=:capture_phylum_counter=:capture_species_counter=:evoltype=D:gtdb_class_counter=c__Gammaproteobacteria--110:gtdb_domain_counter=d__Bacteria--110:gtdb_family_counter=f__Alteromonadaceae--2||f__Burkholderiaceae--1||f__CAIKXV01--1||f__Ferrovaceae--1||f__Ga0077523--1||f__Gallionellaceae--4||f__Leeiaceae--1||f__Methylomonadaceae--52||f__Nevskiaceae--7||f__Nitrosomonadaceae--4||f__Rhodocyclaceae--28||f__SG8-41--1||f__Sulfuricellaceae--3||f__Thiobacillaceae--1||f__UBA9220--1||f__Usitatibacteraceae--2:gtdb_genus_counter=g__66-26--1||g__Alteromonas--2||g__Azo-2--1||g__Azonexus--9||g__CAIKXV01--1||g__CAJBIL01--2||g__FEB-7--1||g__Fen-999--1||g__Ferriphaselus--1||g__Ferrovum--1||g__Ga0077526--1||g__Gallionella--1||g__Hydrocarboniphaga--2||g__JACQYA01--1||g__JAEUMZ01--1||g__JAGXQV01--1||g__Leeia--1||g__Methylobacter_A--36||g__Methylomicrobium--2||g__Methylosarcina--1||g__Methyloversatilis--2||g__Methylovulum--3||g__Nitrosomonas--3||g__Nitrosospira--1||g__PALSA-1004--1||g__PALSA-1006--2||g__PFJX01--1||g__Sinimarinibacterium--1||g__Solimonas--3||g__Solimonas_A--1||g__Sterolibacterium--1||g__Sulfuricella--2||g__UBA10906--9||g__UBA2250--1||g__UBA9220--1||g__Uliginosibacterium--1||g__Variovorax--1||g__WM-3-3--1||g__Zoogloea--8:gtdb_order_counter=o__Burkholderiales--49||o__Enterobacterales--2||o__Methylococcales--52||o__Nevskiales--7:gtdb_phylum_counter=p__Proteobacteria--110:gtdb_species_counter=s__66-26 sp001897745--1||s__Alteromonas antoniana--1||s__Alteromonas mangrovi--1||s__Azo-2 sp018906035--1||s__Azonexus denitrificans--1||s__Azonexus hortensis--1||s__Azonexus hydrophilus--1||s__Azonexus sp002470165--1||s__Azonexus sp002842145--1||s__Azonexus sp016721185--1||s__Azonexus sp016790885--2||s__Azonexus sp018780195--1||s__CAIKXV01 sp014379045--1||s__CAJBIL01 sp903939665--1||s__CAJBIL01 sp903953145--1||s__FEB-7 sp016708825--1||s__Fen-999 sp019136545--1||s__Ferriphaselus sp000746095--1||s__Ferrovum myxofaciens--1||s__Ga0077526 sp016713305--1||s__Gallionella sp001801025--1||s__Hydrocarboniphaga daqingensis--2||s__JACQYA01 sp016208425--1||s__JAEUMZ01 sp016720925--1||s__JAGXQV01 sp018336195--1||s__Leeia aquatica--1||s__Methylobacter_A oryzae--4||s__Methylobacter_A sp004299305--5||s__Methylobacter_A sp004322395--3||s__Methylobacter_A sp016784875--3||s__Methylobacter_A sp903831545--4||s__Methylobacter_A sp903832775--6||s__Methylobacter_A tundripaludum--5||s__Methylobacter_A tundripaludum_A--6||s__Methylomicrobium agile--1||s__Methylomicrobium sp016745425--1||s__Methylosarcina fibrata--1||s__Methyloversatilis discipulorum--1||s__Methyloversatilis thermotolerans--1||s__Methylovulum oryzae--1||s__Methylovulum sp004299465--1||s__Methylovulum sp903944165--1||s__Nitrosomonas eutropha_B--1||s__Nitrosomonas mobilis--1||s__Nitrosomonas sp016710135--1||s__Nitrosospira sp003046405--1||s__PALSA-1004 sp903889565--1||s__PALSA-1006 sp003151655--1||s__PALSA-1006 sp903913145--1||s__PFJX01 sp903835655--1||s__Sinimarinibacterium flocculans--1||s__Solimonas aquatica--1||s__Solimonas marina--1||s__Solimonas variicoloris--1||s__Solimonas_A fluminis--1||s__Sterolibacterium sp018061005--1||s__Sulfuricella sp000971475--1||s__Sulfuricella sp018823025--1||s__UBA10906 sp903848935--3||s__UBA10906 sp903870545--1||s__UBA10906 sp903877065--3||s__UBA10906 sp903904275--2||s__UBA2250 sp002347285--1||s__UBA9220 sp002347615--1||s__Uliginosibacterium sp016718265--1||s__Variovorax sp018241225--1||s__WM-3-3 sp002928495--1||s__Zoogloea ramigera--1||s__Zoogloea sp009026175--1||s__Zoogloea sp009469605--1||s__Zoogloea sp012927165--2||s__Zoogloea sp015657735--1||s__Zoogloea sp016789125--1||s__Zoogloea sp017309145--1:heptad_counter=MCP-36H--110:lbd_counter=:lca=d__Bacteria:lca_tree=c__Gammaproteobacteria:name=N90064:ref_name_counter=])0.753:0.0342847[&&NHX:Sample_counter=:Type_counter=GTDB--135:capture_class_counter=:capture_domain_counter=:capture_family_counter=:capture_genus_counter=:capture_order_counter=:capture_phylum_counter=:capture_species_counter=:evoltype=D:gtdb_class_counter=c__Gammaproteobacteria--135:gtdb_domain_counter=d__Bacteria--135:gtdb_family_counter=f__Alteromonadaceae--6||f__Burkholderiaceae--2||f__CAIKXV01--1||f__Chromatiaceae--9||f__Ectothiorhodospiraceae--2||f__Ferrovaceae--1||f__Ga007554--1||f__Ga0077523--1||f__Gallaecimonadaceae--2||f__Gallionellaceae--4||f__Halieaceae--1||f__Halorhodospiraceae--1||f__Leeiaceae--1||f__Methylomonadaceae--52||f__Methylophilaceae--1||f__Nevskiaceae--7||f__Nitrincolaceae--1||f__Nitrosomonadaceae--5||f__Pseudohongiellaceae--1||f__Rhodocyclaceae--28||f__SG8-41--1||f__Sulfuricellaceae--3||f__Thiobacillaceae--1||f__UBA9220--1||f__Usitatibacteraceae--2:gtdb_genus_counter=g__66-26--1||g__Alkalilimnicola--1||g__Allochromatium--1||g__Alteromonas--2||g__Azo-2--1||g__Azonexus--9||g__CAIKXV01--1||g__CAJBIL01--2||g__Caballeronia--1||g__Caldichromatium--1||g__Colwellia--4||g__Ectothiorhodospira--1||g__FEB-7--1||g__Fen-999--1||g__Ferriphaselus--1||g__Ferrovum--1||g__Ga0077526--1||g__Ga0077554--1||g__Gallaecimonas--2||g__Gallionella--1||g__Hydrocarboniphaga--2||g__JACQYA01--1||g__JAEUMZ01--1||g__JAGXQV01--1||g__Kineobactrum--1||g__Leeia--1||g__Marichromatium--4||g__Methylobacter_A--36||g__Methylomicrobium--2||g__Methylosarcina--1||g__Methylotenera--1||g__Methyloversatilis--2||g__Methylovulum--3||g__Nitrosomonas--4||g__Nitrosospira--1||g__PALSA-1004--1||g__PALSA-1006--2||g__PFJX01--1||g__PWQG01--1||g__Pontibacterium--1||g__Sinimarinibacterium--1||g__Solimonas--3||g__Solimonas_A--1||g__Sterolibacterium--1||g__Sulfuricella--2||g__Thioalkalivibrio_A--1||g__Thiobaca--1||g__Thiocystis--1||g__Thiorhodococcus--1||g__UBA10906--9||g__UBA2250--1||g__UBA9220--1||g__Uliginosibacterium--1||g__Variovorax--1||g__WM-3-3--1||g__Zoogloea--8:gtdb_order_counter=o__Burkholderiales--52||o__Chromatiales--9||o__Ectothiorhodospirales--2||o__Enterobacterales--8||o__Ga0077554--1||o__Methylococcales--52||o__Nevskiales--7||o__Nitrococcales--1||o__Pseudomonadales--3:gtdb_phylum_counter=p__Proteobacteria--135:gtdb_species_counter=s__66-26 sp001897745--1||s__Alkalilimnicola mobilis--1||s__Allochromatium warmingii--1||s__Alteromonas antoniana--1||s__Alteromonas mangrovi--1||s__Azo-2 sp018906035--1||s__Azonexus denitrificans--1||s__Azonexus hortensis--1||s__Azonexus hydrophilus--1||s__Azonexus sp002470165--1||s__Azonexus sp002842145--1||s__Azonexus sp016721185--1||s__Azonexus sp016790885--2||s__Azonexus sp018780195--1||s__CAIKXV01 sp014379045--1||s__CAJBIL01 sp903939665--1||s__CAJBIL01 sp903953145--1||s__Caballeronia schumannianae_A--1||s__Caldichromatium japonicum--1||s__Colwellia marinimaniae--1||s__Colwellia psychrerythraea_B--1||s__Colwellia psychrerythraea_C--1||s__Colwellia sp002836255--1||s__Ectothiorhodospira magna--1||s__FEB-7 sp016708825--1||s__Fen-999 sp019136545--1||s__Ferriphaselus sp000746095--1||s__Ferrovum myxofaciens--1||s__Ga0077526 sp016713305--1||s__Ga0077554 sp005240065--1||s__Gallaecimonas pentaromativorans--1||s__Gallaecimonas xiamenensis--1||s__Gallionella sp001801025--1||s__Hydrocarboniphaga daqingensis--2||s__JACQYA01 sp016208425--1||s__JAEUMZ01 sp016720925--1||s__JAGXQV01 sp018336195--1||s__Kineobactrum sediminis--1||s__Leeia aquatica--1||s__Marichromatium bheemlicum--1||s__Marichromatium gracile--1||s__Marichromatium purpuratum--1||s__Marichromatium sp016938795--1||s__Methylobacter_A oryzae--4||s__Methylobacter_A sp004299305--5||s__Methylobacter_A sp004322395--3||s__Methylobacter_A sp016784875--3||s__Methylobacter_A sp903831545--4||s__Methylobacter_A sp903832775--6||s__Methylobacter_A tundripaludum--5||s__Methylobacter_A tundripaludum_A--6||s__Methylomicrobium agile--1||s__Methylomicrobium sp016745425--1||s__Methylosarcina fibrata--1||s__Methylotenera sp013141495--1||s__Methyloversatilis discipulorum--1||s__Methyloversatilis thermotolerans--1||s__Methylovulum oryzae--1||s__Methylovulum sp004299465--1||s__Methylovulum sp903944165--1||s__Nitrosomonas eutropha_B--1||s__Nitrosomonas mobilis--1||s__Nitrosomonas sp016710135--1||s__Nitrosomonas sp018240935--1||s__Nitrosospira sp003046405--1||s__PALSA-1004 sp903889565--1||s__PALSA-1006 sp003151655--1||s__PALSA-1006 sp903913145--1||s__PFJX01 sp903835655--1||s__PWQG01 sp003556835--1||s__Pontibacterium sp015209595--1||s__Sinimarinibacterium flocculans--1||s__Solimonas aquatica--1||s__Solimonas marina--1||s__Solimonas variicoloris--1||s__Solimonas_A fluminis--1||s__Sterolibacterium sp018061005--1||s__Sulfuricella sp000971475--1||s__Sulfuricella sp018823025--1||s__Thioalkalivibrio_A sulfidiphilus_A--1||s__Thiobaca trueperi--1||s__Thiocystis violacea--1||s__Thiorhodococcus mannitoliphagus--1||s__UBA10906 sp903848935--3||s__UBA10906 sp903870545--1||s__UBA10906 sp903877065--3||s__UBA10906 sp903904275--2||s__UBA2250 sp002347285--1||s__UBA9220 sp002347615--1||s__Uliginosibacterium sp016718265--1||s__Variovorax sp018241225--1||s__WM-3-3 sp002928495--1||s__Zoogloea ramigera--1||s__Zoogloea sp009026175--1||s__Zoogloea sp009469605--1||s__Zoogloea sp012927165--2||s__Zoogloea sp015657735--1||s__Zoogloea sp016789125--1||s__Zoogloea sp017309145--1:heptad_counter=MCP-36H--135:lbd_counter=:lca=d__Bacteria:lca_tree=c__Gammaproteobacteria:name=N90065:ref_name_counter=])0.561:0.0662229[&&NHX:Sample_counter=:Type_counter=GTDB--147:capture_class_counter=:capture_domain_counter=:capture_family_counter=:capture_genus_counter=:capture_order_counter=:capture_phylum_counter=:capture_species_counter=:evoltype=D:gtdb_class_counter=c__Gammaproteobacteria--147:gtdb_domain_counter=d__Bacteria--147:gtdb_family_counter=f__Alteromonadaceae--6||f__Burkholderiaceae--2||f__CAIKXV01--1||f__Chromatiaceae--9||f__Ectothiorhodospiraceae--2||f__Ferrovaceae--1||f__Ga007554--1||f__Ga0077523--1||f__Gallaecimonadaceae--2||f__Gallionellaceae--4||f__Halieaceae--1||f__Halorhodospiraceae--1||f__Leeiaceae--1||f__Methylomonadaceae--56||f__Methylophilaceae--1||f__Nevskiaceae--7||f__Nitrincolaceae--1||f__Nitrosomonadaceae--5||f__Pseudohongiellaceae--1||f__Rhodocyclaceae--28||f__SG8-41--1||f__Sedimenticolaceae--7||f__Sulfuricellaceae--3||f__Thiobacillaceae--1||f__UBA9220--1||f__UWMA-0217--1||f__Usitatibacteraceae--2:gtdb_genus_counter=g__41T-STBD-0c-01a--1||g__66-26--1||g__Alkalilimnicola--1||g__Allochromatium--1||g__Alteromonas--2||g__Azo-2--1||g__Azonexus--9||g__CAIKXV01--1||g__CAJBIL01--2||g__Caballeronia--1||g__Caldichromatium--1||g__Colwellia--4||g__Ectothiorhodospira--1||g__FEB-7--1||g__Fen-999--1||g__Ferriphaselus--1||g__Ferrovum--1||g__Ga0077526--1||g__Ga0077554--1||g__Gallaecimonas--2||g__Gallionella--1||g__HyVt-560--1||g__Hydrocarboniphaga--2||g__JACQYA01--1||g__JAEUMZ01--1||g__JAGXQV01--1||g__Kineobactrum--1||g__Leeia--1||g__Marichromatium--4||g__Methylobacter_A--36||g__Methylomicrobium--2||g__Methylomonas--4||g__Methylosarcina--1||g__Methylotenera--1||g__Methyloversatilis--2||g__Methylovulum--3||g__Nitrosomonas--4||g__Nitrosospira--1||g__PALSA-1004--1||g__PALSA-1006--2||g__PFJX01--1||g__PWQG01--1||g__Pontibacterium--1||g__QGON01--6||g__Sinimarinibacterium--1||g__Solimonas--3||g__Solimonas_A--1||g__Sterolibacterium--1||g__Sulfuricella--2||g__Thioalkalivibrio_A--1||g__Thiobaca--1||g__Thiocystis--1||g__Thiorhodococcus--1||g__UBA10906--9||g__UBA2250--1||g__UBA9220--1||g__Uliginosibacterium--1||g__Variovorax--1||g__WM-3-3--1||g__Zoogloea--8:gtdb_order_counter=o__Burkholderiales--52||o__Chromatiales--16||o__Ectothiorhodospirales--2||o__Enterobacterales--8||o__Ga0077554--1||o__Methylococcales--56||o__Nevskiales--7||o__Nitrococcales--1||o__Pseudomonadales--3||o__UWMA-0217--1:gtdb_phylum_counter=p__Proteobacteria--147:gtdb_species_counter=s__41T-STBD-0c-01a sp002009425--1||s__66-26 sp001897745--1||s__Alkalilimnicola mobilis--1||s__Allochromatium warmingii--1||s__Alteromonas antoniana--1||s__Alteromonas mangrovi--1||s__Azo-2 sp018906035--1||s__Azonexus denitrificans--1||s__Azonexus hortensis--1||s__Azonexus hydrophilus--1||s__Azonexus sp002470165--1||s__Azonexus sp002842145--1||s__Azonexus sp016721185--1||s__Azonexus sp016790885--2||s__Azonexus sp018780195--1||s__CAIKXV01 sp014379045--1||s__CAJBIL01 sp903939665--1||s__CAJBIL01 sp903953145--1||s__Caballeronia schumannianae_A--1||s__Caldichromatium japonicum--1||s__Colwellia marinimaniae--1||s__Colwellia psychrerythraea_B--1||s__Colwellia psychrerythraea_C--1||s__Colwellia sp002836255--1||s__Ectothiorhodospira magna--1||s__FEB-7 sp016708825--1||s__Fen-999 sp019136545--1||s__Ferriphaselus sp000746095--1||s__Ferrovum myxofaciens--1||s__Ga0077526 sp016713305--1||s__Ga0077554 sp005240065--1||s__Gallaecimonas pentaromativorans--1||s__Gallaecimonas xiamenensis--1||s__Gallionella sp001801025--1||s__HyVt-560 sp011330835--1||s__Hydrocarboniphaga daqingensis--2||s__JACQYA01 sp016208425--1||s__JAEUMZ01 sp016720925--1||s__JAGXQV01 sp018336195--1||s__Kineobactrum sediminis--1||s__Leeia aquatica--1||s__Marichromatium bheemlicum--1||s__Marichromatium gracile--1||s__Marichromatium purpuratum--1||s__Marichromatium sp016938795--1||s__Methylobacter_A oryzae--4||s__Methylobacter_A sp004299305--5||s__Methylobacter_A sp004322395--3||s__Methylobacter_A sp016784875--3||s__Methylobacter_A sp903831545--4||s__Methylobacter_A sp903832775--6||s__Methylobacter_A tundripaludum--5||s__Methylobacter_A tundripaludum_A--6||s__Methylomicrobium agile--1||s__Methylomicrobium sp016745425--1||s__Methylomonas koyamae_A--1||s__Methylomonas koyamae_B--1||s__Methylomonas sp002929135--1||s__Methylomonas sp018335995--1||s__Methylosarcina fibrata--1||s__Methylotenera sp013141495--1||s__Methyloversatilis discipulorum--1||s__Methyloversatilis thermotolerans--1||s__Methylovulum oryzae--1||s__Methylovulum sp004299465--1||s__Methylovulum sp903944165--1||s__Nitrosomonas eutropha_B--1||s__Nitrosomonas mobilis--1||s__Nitrosomonas sp016710135--1||s__Nitrosomonas sp018240935--1||s__Nitrosospira sp003046405--1||s__PALSA-1004 sp903889565--1||s__PALSA-1006 sp003151655--1||s__PALSA-1006 sp903913145--1||s__PFJX01 sp903835655--1||s__PWQG01 sp003556835--1||s__Pontibacterium sp015209595--1||s__QGON01 sp003349915--1||s__QGON01 sp003660235--1||s__QGON01 sp003934985--1||s__QGON01 sp011947365--1||s__QGON01 sp016756835--1||s__QGON01 sp016756855--1||s__Sinimarinibacterium flocculans--1||s__Solimonas aquatica--1||s__Solimonas marina--1||s__Solimonas variicoloris--1||s__Solimonas_A fluminis--1||s__Sterolibacterium sp018061005--1||s__Sulfuricella sp000971475--1||s__Sulfuricella sp018823025--1||s__Thioalkalivibrio_A sulfidiphilus_A--1||s__Thiobaca trueperi--1||s__Thiocystis violacea--1||s__Thiorhodococcus mannitoliphagus--1||s__UBA10906 sp903848935--3||s__UBA10906 sp903870545--1||s__UBA10906 sp903877065--3||s__UBA10906 sp903904275--2||s__UBA2250 sp002347285--1||s__UBA9220 sp002347615--1||s__Uliginosibacterium sp016718265--1||s__Variovorax sp018241225--1||s__WM-3-3 sp002928495--1||s__Zoogloea ramigera--1||s__Zoogloea sp009026175--1||s__Zoogloea sp009469605--1||s__Zoogloea sp012927165--2||s__Zoogloea sp015657735--1||s__Zoogloea sp016789125--1||s__Zoogloea sp017309145--1:heptad_counter=MCP-36H--147:lbd_counter=:lca=d__Bacteria:lca_tree=c__Gammaproteobacteria:name=N90066:ref_name_counter=])0.247:0.0240237[&&NHX:Sample_counter=:Type_counter=GTDB--150:capture_class_counter=:capture_domain_counter=:capture_family_counter=:capture_genus_counter=:capture_order_counter=:capture_phylum_counter=:capture_species_counter=:evoltype=D:gtdb_class_counter=c__Gammaproteobacteria--150:gtdb_domain_counter=d__Bacteria--150:gtdb_family_counter=f__Alteromonadaceae--6||f__Burkholderiaceae--2||f__CAIKXV01--1||f__Chromatiaceae--9||f__Chromobacteriaceae--1||f__Ectothiorhodospiraceae--2||f__Ferrovaceae--1||f__Ga007554--1||f__Ga0077523--1||f__Gallaecimonadaceae--2||f__Gallionellaceae--4||f__Halieaceae--1||f__Halorhodospiraceae--1||f__Leeiaceae--1||f__Methylomonadaceae--56||f__Methylophilaceae--1||f__Nevskiaceae--7||f__Nitrincolaceae--1||f__Nitrosomonadaceae--5||f__PWYM01--2||f__Pseudohongiellaceae--1||f__Rhodocyclaceae--28||f__SG8-41--1||f__Sedimenticolaceae--7||f__Sulfuricellaceae--3||f__Thiobacillaceae--1||f__UBA9220--1||f__UWMA-0217--1||f__Usitatibacteraceae--2:gtdb_genus_counter=g__41T-STBD-0c-01a--1||g__66-26--1||g__Alkalilimnicola--1||g__Allochromatium--1||g__Alteromonas--2||g__Azo-2--1||g__Azonexus--9||g__CAIKXV01--1||g__CAJBIL01--2||g__Caballeronia--1||g__Caldichromatium--1||g__Chromobacterium--1||g__Colwellia--4||g__Ectothiorhodospira--1||g__FEB-7--1||g__Fen-999--1||g__Ferriphaselus--1||g__Ferrovum--1||g__Ga0077526--1||g__Ga0077554--1||g__Gallaecimonas--2||g__Gallionella--1||g__HyVt-560--1||g__Hydrocarboniphaga--2||g__JACQYA01--1||g__JAEUMZ01--1||g__JAGXQV01--1||g__Kineobactrum--1||g__Leeia--1||g__Marichromatium--4||g__Methylobacter_A--36||g__Methylomicrobium--2||g__Methylomonas--4||g__Methylosarcina--1||g__Methylotenera--1||g__Methyloversatilis--2||g__Methylovulum--3||g__Nitrosomonas--4||g__Nitrosospira--1||g__PALSA-1004--1||g__PALSA-1006--2||g__PFJX01--1||g__PWQG01--1||g__PWYM01--2||g__Pontibacterium--1||g__QGON01--6||g__Sinimarinibacterium--1||g__Solimonas--3||g__Solimonas_A--1||g__Sterolibacterium--1||g__Sulfuricella--2||g__Thioalkalivibrio_A--1||g__Thiobaca--1||g__Thiocystis--1||g__Thiorhodococcus--1||g__UBA10906--9||g__UBA2250--1||g__UBA9220--1||g__Uliginosibacterium--1||g__Variovorax--1||g__WM-3-3--1||g__Zoogloea--8:gtdb_order_counter=o__Burkholderiales--53||o__Chromatiales--16||o__Ectothiorhodospirales--2||o__Enterobacterales--8||o__Ga0077554--1||o__Methylococcales--56||o__Nevskiales--7||o__Nitrococcales--1||o__PWYM01--2||o__Pseudomonadales--3||o__UWMA-0217--1:gtdb_phylum_counter=p__Proteobacteria--150:gtdb_species_counter=s__41T-STBD-0c-01a sp002009425--1||s__66-26 sp001897745--1||s__Alkalilimnicola mobilis--1||s__Allochromatium warmingii--1||s__Alteromonas antoniana--1||s__Alteromonas mangrovi--1||s__Azo-2 sp018906035--1||s__Azonexus denitrificans--1||s__Azonexus hortensis--1||s__Azonexus hydrophilus--1||s__Azonexus sp002470165--1||s__Azonexus sp002842145--1||s__Azonexus sp016721185--1||s__Azonexus sp016790885--2||s__Azonexus sp018780195--1||s__CAIKXV01 sp014379045--1||s__CAJBIL01 sp903939665--1||s__CAJBIL01 sp903953145--1||s__Caballeronia schumannianae_A--1||s__Caldichromatium japonicum--1||s__Chromobacterium haemolyticum_A--1||s__Colwellia marinimaniae--1||s__Colwellia psychrerythraea_B--1||s__Colwellia psychrerythraea_C--1||s__Colwellia sp002836255--1||s__Ectothiorhodospira magna--1||s__FEB-7 sp016708825--1||s__Fen-999 sp019136545--1||s__Ferriphaselus sp000746095--1||s__Ferrovum myxofaciens--1||s__Ga0077526 sp016713305--1||s__Ga0077554 sp005240065--1||s__Gallaecimonas pentaromativorans--1||s__Gallaecimonas xiamenensis--1||s__Gallionella sp001801025--1||s__HyVt-560 sp011330835--1||s__Hydrocarboniphaga daqingensis--2||s__JACQYA01 sp016208425--1||s__JAEUMZ01 sp016720925--1||s__JAGXQV01 sp018336195--1||s__Kineobactrum sediminis--1||s__Leeia aquatica--1||s__Marichromatium bheemlicum--1||s__Marichromatium gracile--1||s__Marichromatium purpuratum--1||s__Marichromatium sp016938795--1||s__Methylobacter_A oryzae--4||s__Methylobacter_A sp004299305--5||s__Methylobacter_A sp004322395--3||s__Methylobacter_A sp016784875--3||s__Methylobacter_A sp903831545--4||s__Methylobacter_A sp903832775--6||s__Methylobacter_A tundripaludum--5||s__Methylobacter_A tundripaludum_A--6||s__Methylomicrobium agile--1||s__Methylomicrobium sp016745425--1||s__Methylomonas koyamae_A--1||s__Methylomonas koyamae_B--1||s__Methylomonas sp002929135--1||s__Methylomonas sp018335995--1||s__Methylosarcina fibrata--1||s__Methylotenera sp013141495--1||s__Methyloversatilis discipulorum--1||s__Methyloversatilis thermotolerans--1||s__Methylovulum oryzae--1||s__Methylovulum sp004299465--1||s__Methylovulum sp903944165--1||s__Nitrosomonas eutropha_B--1||s__Nitrosomonas mobilis--1||s__Nitrosomonas sp016710135--1||s__Nitrosomonas sp018240935--1||s__Nitrosospira sp003046405--1||s__PALSA-1004 sp903889565--1||s__PALSA-1006 sp003151655--1||s__PALSA-1006 sp903913145--1||s__PFJX01 sp903835655--1||s__PWQG01 sp003556835--1||s__PWYM01 sp007127715--1||s__PWYM01 sp007693855--1||s__Pontibacterium sp015209595--1||s__QGON01 sp003349915--1||s__QGON01 sp003660235--1||s__QGON01 sp003934985--1||s__QGON01 sp011947365--1||s__QGON01 sp016756835--1||s__QGON01 sp016756855--1||s__Sinimarinibacterium flocculans--1||s__Solimonas aquatica--1||s__Solimonas marina--1||s__Solimonas variicoloris--1||s__Solimonas_A fluminis--1||s__Sterolibacterium sp018061005--1||s__Sulfuricella sp000971475--1||s__Sulfuricella sp018823025--1||s__Thioalkalivibrio_A sulfidiphilus_A--1||s__Thiobaca trueperi--1||s__Thiocystis violacea--1||s__Thiorhodococcus mannitoliphagus--1||s__UBA10906 sp903848935--3||s__UBA10906 sp903870545--1||s__UBA10906 sp903877065--3||s__UBA10906 sp903904275--2||s__UBA2250 sp002347285--1||s__UBA9220 sp002347615--1||s__Uliginosibacterium sp016718265--1||s__Variovorax sp018241225--1||s__WM-3-3 sp002928495--1||s__Zoogloea ramigera--1||s__Zoogloea sp009026175--1||s__Zoogloea sp009469605--1||s__Zoogloea sp012927165--2||s__Zoogloea sp015657735--1||s__Zoogloea sp016789125--1||s__Zoogloea sp017309145--1:heptad_counter=MCP-36H--150:lbd_counter=:lca=d__Bacteria:lca_tree=c__Gammaproteobacteria:name=N90067:ref_name_counter=],(((GB_GCA_013151335.1_protein.faa_JAADIJ010000185.1_4@PF00015_full_PFAM.1.492.567:0.951979[&&NHX:Type=GTDB:gtdb_class=c__Alphaproteobacteria:gtdb_domain=d__Bacteria:gtdb_family=f__Rhodobacteraceae:gtdb_genus=g__UBA5972:gtdb_order=o__Rhodobacterales:gtdb_phylum=p__Proteobacteria:gtdb_species=s__UBA5972 sp013151335:heptad=MCP-36H:species=d__Bacteria_p__Proteobacteria_c__Alphaproteobacteria_o__Rhodobacterales_f__Rhodobacteraceae_g__UBA5972_s__UBA5972 sp013151335],(RS_GCF_000423285.1_protein.faa_NZ_AUHR01000004.1_7@PF00015_full_PFAM.1.460.537:5e-09[&&NHX:Type=GTDB:gtdb_class=c__Gammaproteobacteria:gtdb_domain=d__Bacteria:gtdb_family=f__Aquaspirillaceae:gtdb_genus=g__Laribacter:gtdb_order=o__Burkholderiales:gtdb_phylum=p__Proteobacteria:gtdb_species=s__Laribacter hongkongensis:heptad=MCP-36H:species=d__Bacteria_p__Proteobacteria_c__Gammaproteobacteria_o__Burkholderiales_f__Aquaspirillaceae_g__Laribacter_s__Laribacter hongkongensis],GB_GCA_018055005.1_protein.faa_JAGPIM010000048.1_8@PF00015_full_PFAM.1.460.536:5e-09[&&NHX:Type=GTDB:gtdb_class=c__Gammaproteobacteria:gtdb_domain=d__Bacteria:gtdb_family=f__Aquaspirillaceae:gtdb_genus=g__Laribacter:gtdb_order=o__Burkholderiales:gtdb_phylum=p__Proteobacteria:gtdb_species=s__Laribacter sp018055005:heptad=MCP-36H:species=d__Bacteria_p__Proteobacteria_c__Gammaproteobacteria_o__Burkholderiales_f__Aquaspirillaceae_g__Laribacter_s__Laribacter sp018055005])0.674:0.074837[&&NHX:Sample_counter=:Type_counter=GTDB--2:capture_class_counter=:capture_domain_counter=:capture_family_counter=:capture_genus_counter=:capture_order_counter=:capture_phylum_counter=:capture_species_counter=:evoltype=D:gtdb_class_counter=c__Gammaproteobacteria--2:gtdb_domain_counter=d__Bacteria--2:gtdb_family_counter=f__Aquaspirillaceae--2:gtdb_genus_counter=g__Laribacter--2:gtdb_order_counter=o__Burkholderiales--2:gtdb_phylum_counter=p__Proteobacteria--2:gtdb_species_counter=s__Laribacter hongkongensis--1||s__Laribacter sp018055005--1:heptad_counter=MCP-36H--2:lbd_counter=:lca=d__Bacteria:lca_tree=g__Laribacter:name=N90071:ref_name_counter=])0.906:0.236944[&&NHX:Sample_counter=:Type_counter=GTDB--3:capture_class_counter=:capture_domain_counter=:capture_family_counter=:capture_genus_counter=:capture_order_counter=:capture_phylum_counter=:capture_species_counter=:evoltype=D:gtdb_class_counter=c__Alphaproteobacteria--1||c__Gammaproteobacteria--2:gtdb_domain_counter=d__Bacteria--3:gtdb_family_counter=f__Aquaspirillaceae--2||f__Rhodobacteraceae--1:gtdb_genus_counter=g__Laribacter--2||g__UBA5972--1:gtdb_order_counter=o__Burkholderiales--2||o__Rhodobacterales--1:gtdb_phylum_counter=p__Proteobacteria--3:gtdb_species_counter=s__Laribacter hongkongensis--1||s__Laribacter sp018055005--1||s__UBA5972 sp013151335--1:heptad_counter=MCP-36H--3:lbd_counter=:lca=d__Bacteria:lca_tree=p__Proteobacteria:name=N90072:ref_name_counter=],((GB_GCA_003248805.1_protein.faa_QFQY01000003.1_19@PF00015_full_PFAM.1.277.395:0.320733[&&NHX:Type=GTDB:gtdb_class=c__Alphaproteobacteria:gtdb_domain=d__Bacteria:gtdb_family=f__Beijerinckiaceae:gtdb_genus=g__Bosea:gtdb_order=o__Rhizobiales:gtdb_phylum=p__Proteobacteria:gtdb_species=s__Bosea sp003248805:heptad=MCP-36H:species=d__Bacteria_p__Proteobacteria_c__Alphaproteobacteria_o__Rhizobiales_f__Beijerinckiaceae_g__Bosea_s__Bosea sp003248805],(RS_GCF_003351345.1_protein.faa_NZ_QQTO01000005.1_126@PF00015_full_PFAM.1.497.568:0.0359787[&&NHX:Type=GTDB:gtdb_class=c__Alphaproteobacteria:gtdb_domain=d__Bacteria:gtdb_family=f__Beijerinckiaceae:gtdb_genus=g__Bosea:gtdb_order=o__Rhizobiales:gtdb_phylum=p__Proteobacteria:gtdb_species=s__Bosea caraganae:heptad=MCP-36H:species=d__Bacteria_p__Proteobacteria_c__Alphaproteobacteria_o__Rhizobiales_f__Beijerinckiaceae_g__Bosea_s__Bosea caraganae],RS_GCF_004341515.1_protein.faa_NZ_SLZF01000003.1_470@PF00015_full_PFAM.1.458.574:5e-09[&&NHX:Type=GTDB:gtdb_class=c__Alphaproteobacteria:gtdb_domain=d__Bacteria:gtdb_family=f__Beijerinckiaceae:gtdb_genus=g__Bosea:gtdb_order=o__Rhizobiales:gtdb_phylum=p__Proteobacteria:gtdb_species=s__Bosea sp004341515:heptad=MCP-36H:species=d__Bacteria_p__Proteobacteria_c__Alphaproteobacteria_o__Rhizobiales_f__Beijerinckiaceae_g__Bosea_s__Bosea sp004341515])0.998:0.373637[&&NHX:Sample_counter=:Type_counter=GTDB--2:capture_class_counter=:capture_domain_counter=:capture_family_counter=:capture_genus_counter=:capture_order_counter=:capture_phylum_counter=:capture_species_counter=:evoltype=D:gtdb_class_counter=c__Alphaproteobacteria--2:gtdb_domain_counter=d__Bacteria--2:gtdb_family_counter=f__Beijerinckiaceae--2:gtdb_genus_counter=g__Bosea--2:gtdb_order_counter=o__Rhizobiales--2:gtdb_phylum_counter=p__Proteobacteria--2:gtdb_species_counter=s__Bosea caraganae--1||s__Bosea sp004341515--1:heptad_counter=MCP-36H--2:lbd_counter=:lca=d__Bacteria:lca_tree=g__Bosea:name=N90076:ref_name_counter=])0.99:0.350437[&&NHX:Sample_counter=:Type_counter=GTDB--3:capture_class_counter=:capture_domain_counter=:capture_family_counter=:capture_genus_counter=:capture_order_counter=:capture_phylum_counter=:capture_species_counter=:evoltype=D:gtdb_class_counter=c__Alphaproteobacteria--3:gtdb_domain_counter=d__Bacteria--3:gtdb_family_counter=f__Beijerinckiaceae--3:gtdb_genus_counter=g__Bosea--3:gtdb_order_counter=o__Rhizobiales--3:gtdb_phylum_counter=p__Proteobacteria--3:gtdb_species_counter=s__Bosea caraganae--1||s__Bosea sp003248805--1||s__Bosea sp004341515--1:heptad_counter=MCP-36H--3:lbd_counter=:lca=d__Bacteria:lca_tree=g__Bosea:name=N90077:ref_name_counter=],(RS_GCF_004801295.1_protein.faa_NZ_SSOC01000002.1_481@PF00015_full_PFAM.1.305.389:0.0244393[&&NHX:Type=GTDB:gtdb_class=c__Gammaproteobacteria:gtdb_domain=d__Bacteria:gtdb_family=f__Rhodocyclaceae:gtdb_genus=g__Thauera_A:gtdb_order=o__Burkholderiales:gtdb_phylum=p__Proteobacteria:gtdb_species=s__Thauera_A nasutitermitis:heptad=MCP-36H:species=d__Bacteria_p__Proteobacteria_c__Gammaproteobacteria_o__Burkholderiales_f__Rhodocyclaceae_g__Thauera_A_s__Thauera_A nasutitermitis],(RS_GCF_014489115.1_protein.faa_NZ_JACTAH010000001.1_988@PF00015_full_PFAM.1.307.390:5e-09[&&NHX:Type=GTDB:gtdb_class=c__Gammaproteobacteria:gtdb_domain=d__Bacteria:gtdb_family=f__Rhodocyclaceae:gtdb_genus=g__Thauera_A:gtdb_order=o__Burkholderiales:gtdb_phylum=p__Proteobacteria:gtdb_species=s__Thauera_A sp014489115:heptad=MCP-36H:species=d__Bacteria_p__Proteobacteria_c__Gammaproteobacteria_o__Burkholderiales_f__Rhodocyclaceae_g__Thauera_A_s__Thauera_A sp014489115],RS_GCF_014489115.1_protein.faa_NZ_JACTAH010000001.1_989@PF00015_full_PFAM.1.492.577:5e-09[&&NHX:Type=GTDB:gtdb_class=c__Gammaproteobacteria:gtdb_domain=d__Bacteria:gtdb_family=f__Rhodocyclaceae:gtdb_genus=g__Thauera_A:gtdb_order=o__Burkholderiales:gtdb_phylum=p__Proteobacteria:gtdb_species=s__Thauera_A sp014489115:heptad=MCP-36H:species=d__Bacteria_p__Proteobacteria_c__Gammaproteobacteria_o__Burkholderiales_f__Rhodocyclaceae_g__Thauera_A_s__Thauera_A sp014489115])0.901:0.0537195[&&NHX:Sample_counter=:Type_counter=GTDB--2:capture_class_counter=:capture_domain_counter=:capture_family_counter=:capture_genus_counter=:capture_order_counter=:capture_phylum_counter=:capture_species_counter=:evoltype=D:gtdb_class_counter=c__Gammaproteobacteria--2:gtdb_domain_counter=d__Bacteria--2:gtdb_family_counter=f__Rhodocyclaceae--2:gtdb_genus_counter=g__Thauera_A--2:gtdb_order_counter=o__Burkholderiales--2:gtdb_phylum_counter=p__Proteobacteria--2:gtdb_species_counter=s__Thauera_A sp014489115--2:heptad_counter=MCP-36H--2:lbd_counter=:lca=d__Bacteria:lca_tree=s__Thauera_A sp014489115:name=N90081:ref_name_counter=])0.997:0.322049[&&NHX:Sample_counter=:Type_counter=GTDB--3:capture_class_counter=:capture_domain_counter=:capture_family_counter=:capture_genus_counter=:capture_order_counter=:capture_phylum_counter=:capture_species_counter=:evoltype=D:gtdb_class_counter=c__Gammaproteobacteria--3:gtdb_domain_counter=d__Bacteria--3:gtdb_family_counter=f__Rhodocyclaceae--3:gtdb_genus_counter=g__Thauera_A--3:gtdb_order_counter=o__Burkholderiales--3:gtdb_phylum_counter=p__Proteobacteria--3:gtdb_species_counter=s__Thauera_A nasutitermitis--1||s__Thauera_A sp014489115--2:heptad_counter=MCP-36H--3:lbd_counter=:lca=d__Bacteria:lca_tree=g__Thauera_A:name=N90082:ref_name_counter=])0.115:0.0419196[&&NHX:Sample_counter=:Type_counter=GTDB--6:capture_class_counter=:capture_domain_counter=:capture_family_counter=:capture_genus_counter=:capture_order_counter=:capture_phylum_counter=:capture_species_counter=:evoltype=D:gtdb_class_counter=c__Alphaproteobacteria--3||c__Gammaproteobacteria--3:gtdb_domain_counter=d__Bacteria--6:gtdb_family_counter=f__Beijerinckiaceae--3||f__Rhodocyclaceae--3:gtdb_genus_counter=g__Bosea--3||g__Thauera_A--3:gtdb_order_counter=o__Burkholderiales--3||o__Rhizobiales--3:gtdb_phylum_counter=p__Proteobacteria--6:gtdb_species_counter=s__Bosea caraganae--1||s__Bosea sp003248805--1||s__Bosea sp004341515--1||s__Thauera_A nasutitermitis--1||s__Thauera_A sp014489115--2:heptad_counter=MCP-36H--6:lbd_counter=:lca=d__Bacteria:lca_tree=p__Proteobacteria:name=N90083:ref_name_counter=])0.763:0.03406[&&NHX:Sample_counter=:Type_counter=GTDB--9:capture_class_counter=:capture_domain_counter=:capture_family_counter=:capture_genus_counter=:capture_order_counter=:capture_phylum_counter=:capture_species_counter=:evoltype=D:gtdb_class_counter=c__Alphaproteobacteria--4||c__Gammaproteobacteria--5:gtdb_domain_counter=d__Bacteria--9:gtdb_family_counter=f__Aquaspirillaceae--2||f__Beijerinckiaceae--3||f__Rhodobacteraceae--1||f__Rhodocyclaceae--3:gtdb_genus_counter=g__Bosea--3||g__Laribacter--2||g__Thauera_A--3||g__UBA5972--1:gtdb_order_counter=o__Burkholderiales--5||o__Rhizobiales--3||o__Rhodobacterales--1:gtdb_phylum_counter=p__Proteobacteria--9:gtdb_species_counter=s__Bosea caraganae--1||s__Bosea sp003248805--1||s__Bosea sp004341515--1||s__Laribacter hongkongensis--1||s__Laribacter sp018055005--1||s__Thauera_A nasutitermitis--1||s__Thauera_A sp014489115--2||s__UBA5972 sp013151335--1:heptad_counter=MCP-36H--9:lbd_counter=:lca=d__Bacteria:lca_tree=p__Proteobacteria:name=N90084:ref_name_counter=],((RS_GCF_014395425.1_protein.faa_NZ_CP060711.1_478@PF00015_full_PFAM.1.613.704:0.0459213[&&NHX:Type=GTDB:gtdb_class=c__Gammaproteobacteria:gtdb_domain=d__Bacteria:gtdb_family=f__Xanthomonadaceae:gtdb_genus=g__Thermomonas:gtdb_order=o__Xanthomonadales:gtdb_phylum=p__Proteobacteria:gtdb_species=s__Thermomonas brevis:heptad=MCP-36H:species=d__Bacteria_p__Proteobacteria_c__Gammaproteobacteria_o__Xanthomonadales_f__Xanthomonadaceae_g__Thermomonas_s__Thermomonas brevis],RS_GCF_014678725.1_protein.faa_NZ_CP061497.1_405@PF00015_full_PFAM.1.613.704:5e-09[&&NHX:Type=GTDB:gtdb_class=c__Gammaproteobacteria:gtdb_domain=d__Bacteria:gtdb_family=f__Xanthomonadaceae:gtdb_genus=g__Thermomonas:gtdb_order=o__Xanthomonadales:gtdb_phylum=p__Proteobacteria:gtdb_species=s__Thermomonas sp014678725:heptad=MCP-36H:species=d__Bacteria_p__Proteobacteria_c__Gammaproteobacteria_o__Xanthomonadales_f__Xanthomonadaceae_g__Thermomonas_s__Thermomonas sp014678725])0.857:0.0377805[&&NHX:Sample_counter=:Type_counter=GTDB--2:capture_class_counter=:capture_domain_counter=:capture_family_counter=:capture_genus_counter=:capture_order_counter=:capture_phylum_counter=:capture_species_counter=:evoltype=D:gtdb_class_counter=c__Gammaproteobacteria--2:gtdb_domain_counter=d__Bacteria--2:gtdb_family_counter=f__Xanthomonadaceae--2:gtdb_genus_counter=g__Thermomonas--2:gtdb_order_counter=o__Xanthomonadales--2:gtdb_phylum_counter=p__Proteobacteria--2:gtdb_species_counter=s__Thermomonas brevis--1||s__Thermomonas sp014678725--1:heptad_counter=MCP-36H--2:lbd_counter=:lca=d__Bacteria:lca_tree=g__Thermomonas:name=N90087:ref_name_counter=],(RS_GCF_009496535.1_protein.faa_NZ_WIDL01000021.1_67@PF00015_full_PFAM.1.613.705:0.0383525[&&NHX:Type=GTDB:gtdb_class=c__Gammaproteobacteria:gtdb_domain=d__Bacteria:gtdb_family=f__Xanthomonadaceae:gtdb_genus=g__Stenotrophomonas:gtdb_order=o__Xanthomonadales:gtdb_phylum=p__Proteobacteria:gtdb_species=s__Stenotrophomonas sp003504055:heptad=MCP-36H:species=d__Bacteria_p__Proteobacteria_c__Gammaproteobacteria_o__Xanthomonadales_f__Xanthomonadaceae_g__Stenotrophomonas_s__Stenotrophomonas sp003504055],(RS_GCF_001310775.1_protein.faa_NZ_BAZI01000104.1_3@PF00015_full_PFAM.1.325.420:0.12751[&&NHX:Type=GTDB:gtdb_class=c__Gammaproteobacteria:gtdb_domain=d__Bacteria:gtdb_family=f__Xanthomonadaceae:gtdb_genus=g__Stenotrophomonas:gtdb_order=o__Xanthomonadales:gtdb_phylum=p__Proteobacteria:gtdb_species=s__Stenotrophomonas pictorum:heptad=MCP-36H:species=d__Bacteria_p__Proteobacteria_c__Gammaproteobacteria_o__Xanthomonadales_f__Xanthomonadaceae_g__Stenotrophomonas_s__Stenotrophomonas pictorum],(GB_GCA_900078405.1_protein.faa_FLTS01000001.1_92@PF00015_full_PFAM.1.613.706:0.0207349[&&NHX:Type=GTDB:gtdb_class=c__Gammaproteobacteria:gtdb_domain=d__Bacteria:gtdb_family=f__Xanthomonadaceae:gtdb_genus=g__Stenotrophomonas:gtdb_order=o__Xanthomonadales:gtdb_phylum=p__Proteobacteria:gtdb_species=s__Stenotrophomonas sp900078405:heptad=MCP-36H:species=d__Bacteria_p__Proteobacteria_c__Gammaproteobacteria_o__Xanthomonadales_f__Xanthomonadaceae_g__Stenotrophomonas_s__Stenotrophomonas sp900078405],RS_GCF_001431505.1_protein.faa_NZ_LDJP01000011.1_58@PF00015_full_PFAM.1.613.706:5e-09[&&NHX:Type=GTDB:gtdb_class=c__Gammaproteobacteria:gtdb_domain=d__Bacteria:gtdb_family=f__Xanthomonadaceae:gtdb_genus=g__Stenotrophomonas:gtdb_order=o__Xanthomonadales:gtdb_phylum=p__Proteobacteria:gtdb_species=s__Stenotrophomonas daejeonensis:heptad=MCP-36H:species=d__Bacteria_p__Proteobacteria_c__Gammaproteobacteria_o__Xanthomonadales_f__Xanthomonadaceae_g__Stenotrophomonas_s__Stenotrophomonas daejeonensis])0.358:0.0301392[&&NHX:Sample_counter=:Type_counter=GTDB--2:capture_class_counter=:capture_domain_counter=:capture_family_counter=:capture_genus_counter=:capture_order_counter=:capture_phylum_counter=:capture_species_counter=:evoltype=D:gtdb_class_counter=c__Gammaproteobacteria--2:gtdb_domain_counter=d__Bacteria--2:gtdb_family_counter=f__Xanthomonadaceae--2:gtdb_genus_counter=g__Stenotrophomonas--2:gtdb_order_counter=o__Xanthomonadales--2:gtdb_phylum_counter=p__Proteobacteria--2:gtdb_species_counter=s__Stenotrophomonas daejeonensis--1||s__Stenotrophomonas sp900078405--1:heptad_counter=MCP-36H--2:lbd_counter=:lca=d__Bacteria:lca_tree=g__Stenotrophomonas:name=N90092:ref_name_counter=])0.401:0.0458736[&&NHX:Sample_counter=:Type_counter=GTDB--3:capture_class_counter=:capture_domain_counter=:capture_family_counter=:capture_genus_counter=:capture_order_counter=:capture_phylum_counter=:capture_species_counter=:evoltype=D:gtdb_class_counter=c__Gammaproteobacteria--3:gtdb_domain_counter=d__Bacteria--3:gtdb_family_counter=f__Xanthomonadaceae--3:gtdb_genus_counter=g__Stenotrophomonas--3:gtdb_order_counter=o__Xanthomonadales--3:gtdb_phylum_counter=p__Proteobacteria--3:gtdb_species_counter=s__Stenotrophomonas daejeonensis--1||s__Stenotrophomonas pictorum--1||s__Stenotrophomonas sp900078405--1:heptad_counter=MCP-36H--3:lbd_counter=:lca=d__Bacteria:lca_tree=g__Stenotrophomonas:name=N90093:ref_name_counter=])0.914:0.0620152[&&NHX:Sample_counter=:Type_counter=GTDB--4:capture_class_counter=:capture_domain_counter=:capture_family_counter=:capture_genus_counter=:capture_order_counter=:capture_phylum_counter=:capture_species_counter=:evoltype=D:gtdb_class_counter=c__Gammaproteobacteria--4:gtdb_domain_counter=d__Bacteria--4:gtdb_family_counter=f__Xanthomonadaceae--4:gtdb_genus_counter=g__Stenotrophomonas--4:gtdb_order_counter=o__Xanthomonadales--4:gtdb_phylum_counter=p__Proteobacteria--4:gtdb_species_counter=s__Stenotrophomonas daejeonensis--1||s__Stenotrophomonas pictorum--1||s__Stenotrophomonas sp003504055--1||s__Stenotrophomonas sp900078405--1:heptad_counter=MCP-36H--4:lbd_counter=:lca=d__Bacteria:lca_tree=g__Stenotrophomonas:name=N90094:ref_name_counter=])0.996:0.198914[&&NHX:Sample_counter=:Type_counter=GTDB--6:capture_class_counter=:capture_domain_counter=:capture_family_counter=:capture_genus_counter=:capture_order_counter=:capture_phylum_counter=:capture_species_counter=:evoltype=D:gtdb_class_counter=c__Gammaproteobacteria--6:gtdb_domain_counter=d__Bacteria--6:gtdb_family_counter=f__Xanthomonadaceae--6:gtdb_genus_counter=g__Stenotrophomonas--4||g__Thermomonas--2:gtdb_order_counter=o__Xanthomonadales--6:gtdb_phylum_counter=p__Proteobacteria--6:gtdb_species_counter=s__Stenotrophomonas daejeonensis--1||s__Stenotrophomonas pictorum--1||s__Stenotrophomonas sp003504055--1||s__Stenotrophomonas sp900078405--1||s__Thermomonas brevis--1||s__Thermomonas sp014678725--1:heptad_counter=MCP-36H--6:lbd_counter=:lca=d__Bacteria:lca_tree=f__Xanthomonadaceae:name=N90095:ref_name_counter=])0.921:0.0956311[&&NHX:Sample_counter=:Type_counter=GTDB--15:capture_class_counter=:capture_domain_counter=:capture_family_counter=:capture_genus_counter=:capture_order_counter=:capture_phylum_counter=:capture_species_counter=:evoltype=D:gtdb_class_counter=c__Alphaproteobacteria--4||c__Gammaproteobacteria--11:gtdb_domain_counter=d__Bacteria--15:gtdb_family_counter=f__Aquaspirillaceae--2||f__Beijerinckiaceae--3||f__Rhodobacteraceae--1||f__Rhodocyclaceae--3||f__Xanthomonadaceae--6:gtdb_genus_counter=g__Bosea--3||g__Laribacter--2||g__Stenotrophomonas--4||g__Thauera_A--3||g__Thermomonas--2||g__UBA5972--1:gtdb_order_counter=o__Burkholderiales--5||o__Rhizobiales--3||o__Rhodobacterales--1||o__Xanthomonadales--6:gtdb_phylum_counter=p__Proteobacteria--15:gtdb_species_counter=s__Bosea caraganae--1||s__Bosea sp003248805--1||s__Bosea sp004341515--1||s__Laribacter hongkongensis--1||s__Laribacter sp018055005--1||s__Stenotrophomonas daejeonensis--1||s__Stenotrophomonas pictorum--1||s__Stenotrophomonas sp003504055--1||s__Stenotrophomonas sp900078405--1||s__Thauera_A nasutitermitis--1||s__Thauera_A sp014489115--2||s__Thermomonas brevis--1||s__Thermomonas sp014678725--1||s__UBA5972 sp013151335--1:heptad_counter=MCP-36H--15:lbd_counter=:lca=d__Bacteria:lca_tree=p__Proteobacteria:name=N90096:ref_name_counter=])0.559:0.0592126[&&NHX:Sample_counter=:Type_counter=GTDB--165:capture_class_counter=:capture_domain_counter=:capture_family_counter=:capture_genus_counter=:capture_order_counter=:capture_phylum_counter=:capture_species_counter=:evoltype=D:gtdb_class_counter=c__Alphaproteobacteria--4||c__Gammaproteobacteria--161:gtdb_domain_counter=d__Bacteria--165:gtdb_family_counter=f__Alteromonadaceae--6||f__Aquaspirillaceae--2||f__Beijerinckiaceae--3||f__Burkholderiaceae--2||f__CAIKXV01--1||f__Chromatiaceae--9||f__Chromobacteriaceae--1||f__Ectothiorhodospiraceae--2||f__Ferrovaceae--1||f__Ga007554--1||f__Ga0077523--1||f__Gallaecimonadaceae--2||f__Gallionellaceae--4||f__Halieaceae--1||f__Halorhodospiraceae--1||f__Leeiaceae--1||f__Methylomonadaceae--56||f__Methylophilaceae--1||f__Nevskiaceae--7||f__Nitrincolaceae--1||f__Nitrosomonadaceae--5||f__PWYM01--2||f__Pseudohongiellaceae--1||f__Rhodobacteraceae--1||f__Rhodocyclaceae--31||f__SG8-41--1||f__Sedimenticolaceae--7||f__Sulfuricellaceae--3||f__Thiobacillaceae--1||f__UBA9220--1||f__UWMA-0217--1||f__Usitatibacteraceae--2||f__Xanthomonadaceae--6:gtdb_genus_counter=g__41T-STBD-0c-01a--1||g__66-26--1||g__Alkalilimnicola--1||g__Allochromatium--1||g__Alteromonas--2||g__Azo-2--1||g__Azonexus--9||g__Bosea--3||g__CAIKXV01--1||g__CAJBIL01--2||g__Caballeronia--1||g__Caldichromatium--1||g__Chromobacterium--1||g__Colwellia--4||g__Ectothiorhodospira--1||g__FEB-7--1||g__Fen-999--1||g__Ferriphaselus--1||g__Ferrovum--1||g__Ga0077526--1||g__Ga0077554--1||g__Gallaecimonas--2||g__Gallionella--1||g__HyVt-560--1||g__Hydrocarboniphaga--2||g__JACQYA01--1||g__JAEUMZ01--1||g__JAGXQV01--1||g__Kineobactrum--1||g__Laribacter--2||g__Leeia--1||g__Marichromatium--4||g__Methylobacter_A--36||g__Methylomicrobium--2||g__Methylomonas--4||g__Methylosarcina--1||g__Methylotenera--1||g__Methyloversatilis--2||g__Methylovulum--3||g__Nitrosomonas--4||g__Nitrosospira--1||g__PALSA-1004--1||g__PALSA-1006--2||g__PFJX01--1||g__PWQG01--1||g__PWYM01--2||g__Pontibacterium--1||g__QGON01--6||g__Sinimarinibacterium--1||g__Solimonas--3||g__Solimonas_A--1||g__Stenotrophomonas--4||g__Sterolibacterium--1||g__Sulfuricella--2||g__Thauera_A--3||g__Thermomonas--2||g__Thioalkalivibrio_A--1||g__Thiobaca--1||g__Thiocystis--1||g__Thiorhodococcus--1||g__UBA10906--9||g__UBA2250--1||g__UBA5972--1||g__UBA9220--1||g__Uliginosibacterium--1||g__Variovorax--1||g__WM-3-3--1||g__Zoogloea--8:gtdb_order_counter=o__Burkholderiales--58||o__Chromatiales--16||o__Ectothiorhodospirales--2||o__Enterobacterales--8||o__Ga0077554--1||o__Methylococcales--56||o__Nevskiales--7||o__Nitrococcales--1||o__PWYM01--2||o__Pseudomonadales--3||o__Rhizobiales--3||o__Rhodobacterales--1||o__UWMA-0217--1||o__Xanthomonadales--6:gtdb_phylum_counter=p__Proteobacteria--165:gtdb_species_counter=s__41T-STBD-0c-01a sp002009425--1||s__66-26 sp001897745--1||s__Alkalilimnicola mobilis--1||s__Allochromatium warmingii--1||s__Alteromonas antoniana--1||s__Alteromonas mangrovi--1||s__Azo-2 sp018906035--1||s__Azonexus denitrificans--1||s__Azonexus hortensis--1||s__Azonexus hydrophilus--1||s__Azonexus sp002470165--1||s__Azonexus sp002842145--1||s__Azonexus sp016721185--1||s__Azonexus sp016790885--2||s__Azonexus sp018780195--1||s__Bosea caraganae--1||s__Bosea sp003248805--1||s__Bosea sp004341515--1||s__CAIKXV01 sp014379045--1||s__CAJBIL01 sp903939665--1||s__CAJBIL01 sp903953145--1||s__Caballeronia schumannianae_A--1||s__Caldichromatium japonicum--1||s__Chromobacterium haemolyticum_A--1||s__Colwellia marinimaniae--1||s__Colwellia psychrerythraea_B--1||s__Colwellia psychrerythraea_C--1||s__Colwellia sp002836255--1||s__Ectothiorhodospira magna--1||s__FEB-7 sp016708825--1||s__Fen-999 sp019136545--1||s__Ferriphaselus sp000746095--1||s__Ferrovum myxofaciens--1||s__Ga0077526 sp016713305--1||s__Ga0077554 sp005240065--1||s__Gallaecimonas pentaromativorans--1||s__Gallaecimonas xiamenensis--1||s__Gallionella sp001801025--1||s__HyVt-560 sp011330835--1||s__Hydrocarboniphaga daqingensis--2||s__JACQYA01 sp016208425--1||s__JAEUMZ01 sp016720925--1||s__JAGXQV01 sp018336195--1||s__Kineobactrum sediminis--1||s__Laribacter hongkongensis--1||s__Laribacter sp018055005--1||s__Leeia aquatica--1||s__Marichromatium bheemlicum--1||s__Marichromatium gracile--1||s__Marichromatium purpuratum--1||s__Marichromatium sp016938795--1||s__Methylobacter_A oryzae--4||s__Methylobacter_A sp004299305--5||s__Methylobacter_A sp004322395--3||s__Methylobacter_A sp016784875--3||s__Methylobacter_A sp903831545--4||s__Methylobacter_A sp903832775--6||s__Methylobacter_A tundripaludum--5||s__Methylobacter_A tundripaludum_A--6||s__Methylomicrobium agile--1||s__Methylomicrobium sp016745425--1||s__Methylomonas koyamae_A--1||s__Methylomonas koyamae_B--1||s__Methylomonas sp002929135--1||s__Methylomonas sp018335995--1||s__Methylosarcina fibrata--1||s__Methylotenera sp013141495--1||s__Methyloversatilis discipulorum--1||s__Methyloversatilis thermotolerans--1||s__Methylovulum oryzae--1||s__Methylovulum sp004299465--1||s__Methylovulum sp903944165--1||s__Nitrosomonas eutropha_B--1||s__Nitrosomonas mobilis--1||s__Nitrosomonas sp016710135--1||s__Nitrosomonas sp018240935--1||s__Nitrosospira sp003046405--1||s__PALSA-1004 sp903889565--1||s__PALSA-1006 sp003151655--1||s__PALSA-1006 sp903913145--1||s__PFJX01 sp903835655--1||s__PWQG01 sp003556835--1||s__PWYM01 sp007127715--1||s__PWYM01 sp007693855--1||s__Pontibacterium sp015209595--1||s__QGON01 sp003349915--1||s__QGON01 sp003660235--1||s__QGON01 sp003934985--1||s__QGON01 sp011947365--1||s__QGON01 sp016756835--1||s__QGON01 sp016756855--1||s__Sinimarinibacterium flocculans--1||s__Solimonas aquatica--1||s__Solimonas marina--1||s__Solimonas variicoloris--1||s__Solimonas_A fluminis--1||s__Stenotrophomonas daejeonensis--1||s__Stenotrophomonas pictorum--1||s__Stenotrophomonas sp003504055--1||s__Stenotrophomonas sp900078405--1||s__Sterolibacterium sp018061005--1||s__Sulfuricella sp000971475--1||s__Sulfuricella sp018823025--1||s__Thauera_A nasutitermitis--1||s__Thauera_A sp014489115--2||s__Thermomonas brevis--1||s__Thermomonas sp014678725--1||s__Thioalkalivibrio_A sulfidiphilus_A--1||s__Thiobaca trueperi--1||s__Thiocystis violacea--1||s__Thiorhodococcus mannitoliphagus--1||s__UBA10906 sp903848935--3||s__UBA10906 sp903870545--1||s__UBA10906 sp903877065--3||s__UBA10906 sp903904275--2||s__UBA2250 sp002347285--1||s__UBA5972 sp013151335--1||s__UBA9220 sp002347615--1||s__Uliginosibacterium sp016718265--1||s__Variovorax sp018241225--1||s__WM-3-3 sp002928495--1||s__Zoogloea ramigera--1||s__Zoogloea sp009026175--1||s__Zoogloea sp009469605--1||s__Zoogloea sp012927165--2||s__Zoogloea sp015657735--1||s__Zoogloea sp016789125--1||s__Zoogloea sp017309145--1:heptad_counter=MCP-36H--165:lbd_counter=:lca=d__Bacteria:lca_tree=c__Gammaproteobacteria:name=N90097:ref_name_counter=],RS_GCF_000420525.1_protein.faa_NZ_ATVC01000046.1_4@PF00015_full_PFAM.1.668.786:0.550841[&&NHX:Type=GTDB:gtdb_class=c__Gammaproteobacteria:gtdb_domain=d__Bacteria:gtdb_family=f__Aquaspirillaceae:gtdb_genus=g__Aquaspirillum:gtdb_order=o__Burkholderiales:gtdb_phylum=p__Proteobacteria:gtdb_species=s__Aquaspirillum serpens:heptad=MCP-36H:species=d__Bacteria_p__Proteobacteria_c__Gammaproteobacteria_o__Burkholderiales_f__Aquaspirillaceae_g__Aquaspirillum_s__Aquaspirillum serpens])0.764:0.0244242[&&NHX:Sample_counter=:Type_counter=GTDB--166:capture_class_counter=:capture_domain_counter=:capture_family_counter=:capture_genus_counter=:capture_order_counter=:capture_phylum_counter=:capture_species_counter=:evoltype=D:gtdb_class_counter=c__Alphaproteobacteria--4||c__Gammaproteobacteria--162:gtdb_domain_counter=d__Bacteria--166:gtdb_family_counter=f__Alteromonadaceae--6||f__Aquaspirillaceae--3||f__Beijerinckiaceae--3||f__Burkholderiaceae--2||f__CAIKXV01--1||f__Chromatiaceae--9||f__Chromobacteriaceae--1||f__Ectothiorhodospiraceae--2||f__Ferrovaceae--1||f__Ga007554--1||f__Ga0077523--1||f__Gallaecimonadaceae--2||f__Gallionellaceae--4||f__Halieaceae--1||f__Halorhodospiraceae--1||f__Leeiaceae--1||f__Methylomonadaceae--56||f__Methylophilaceae--1||f__Nevskiaceae--7||f__Nitrincolaceae--1||f__Nitrosomonadaceae--5||f__PWYM01--2||f__Pseudohongiellaceae--1||f__Rhodobacteraceae--1||f__Rhodocyclaceae--31||f__SG8-41--1||f__Sedimenticolaceae--7||f__Sulfuricellaceae--3||f__Thiobacillaceae--1||f__UBA9220--1||f__UWMA-0217--1||f__Usitatibacteraceae--2||f__Xanthomonadaceae--6:gtdb_genus_counter=g__41T-STBD-0c-01a--1||g__66-26--1||g__Alkalilimnicola--1||g__Allochromatium--1||g__Alteromonas--2||g__Aquaspirillum--1||g__Azo-2--1||g__Azonexus--9||g__Bosea--3||g__CAIKXV01--1||g__CAJBIL01--2||g__Caballeronia--1||g__Caldichromatium--1||g__Chromobacterium--1||g__Colwellia--4||g__Ectothiorhodospira--1||g__FEB-7--1||g__Fen-999--1||g__Ferriphaselus--1||g__Ferrovum--1||g__Ga0077526--1||g__Ga0077554--1||g__Gallaecimonas--2||g__Gallionella--1||g__HyVt-560--1||g__Hydrocarboniphaga--2||g__JACQYA01--1||g__JAEUMZ01--1||g__JAGXQV01--1||g__Kineobactrum--1||g__Laribacter--2||g__Leeia--1||g__Marichromatium--4||g__Methylobacter_A--36||g__Methylomicrobium--2||g__Methylomonas--4||g__Methylosarcina--1||g__Methylotenera--1||g__Methyloversatilis--2||g__Methylovulum--3||g__Nitrosomonas--4||g__Nitrosospira--1||g__PALSA-1004--1||g__PALSA-1006--2||g__PFJX01--1||g__PWQG01--1||g__PWYM01--2||g__Pontibacterium--1||g__QGON01--6||g__Sinimarinibacterium--1||g__Solimonas--3||g__Solimonas_A--1||g__Stenotrophomonas--4||g__Sterolibacterium--1||g__Sulfuricella--2||g__Thauera_A--3||g__Thermomonas--2||g__Thioalkalivibrio_A--1||g__Thiobaca--1||g__Thiocystis--1||g__Thiorhodococcus--1||g__UBA10906--9||g__UBA2250--1||g__UBA5972--1||g__UBA9220--1||g__Uliginosibacterium--1||g__Variovorax--1||g__WM-3-3--1||g__Zoogloea--8:gtdb_order_counter=o__Burkholderiales--59||o__Chromatiales--16||o__Ectothiorhodospirales--2||o__Enterobacterales--8||o__Ga0077554--1||o__Methylococcales--56||o__Nevskiales--7||o__Nitrococcales--1||o__PWYM01--2||o__Pseudomonadales--3||o__Rhizobiales--3||o__Rhodobacterales--1||o__UWMA-0217--1||o__Xanthomonadales--6:gtdb_phylum_counter=p__Proteobacteria--166:gtdb_species_counter=s__41T-STBD-0c-01a sp002009425--1||s__66-26 sp001897745--1||s__Alkalilimnicola mobilis--1||s__Allochromatium warmingii--1||s__Alteromonas antoniana--1||s__Alteromonas mangrovi--1||s__Aquaspirillum serpens--1||s__Azo-2 sp018906035--1||s__Azonexus denitrificans--1||s__Azonexus hortensis--1||s__Azonexus hydrophilus--1||s__Azonexus sp002470165--1||s__Azonexus sp002842145--1||s__Azonexus sp016721185--1||s__Azonexus sp016790885--2||s__Azonexus sp018780195--1||s__Bosea caraganae--1||s__Bosea sp003248805--1||s__Bosea sp004341515--1||s__CAIKXV01 sp014379045--1||s__CAJBIL01 sp903939665--1||s__CAJBIL01 sp903953145--1||s__Caballeronia schumannianae_A--1||s__Caldichromatium japonicum--1||s__Chromobacterium haemolyticum_A--1||s__Colwellia marinimaniae--1||s__Colwellia psychrerythraea_B--1||s__Colwellia psychrerythraea_C--1||s__Colwellia sp002836255--1||s__Ectothiorhodospira magna--1||s__FEB-7 sp016708825--1||s__Fen-999 sp019136545--1||s__Ferriphaselus sp000746095--1||s__Ferrovum myxofaciens--1||s__Ga0077526 sp016713305--1||s__Ga0077554 sp005240065--1||s__Gallaecimonas pentaromativorans--1||s__Gallaecimonas xiamenensis--1||s__Gallionella sp001801025--1||s__HyVt-560 sp011330835--1||s__Hydrocarboniphaga daqingensis--2||s__JACQYA01 sp016208425--1||s__JAEUMZ01 sp016720925--1||s__JAGXQV01 sp018336195--1||s__Kineobactrum sediminis--1||s__Laribacter hongkongensis--1||s__Laribacter sp018055005--1||s__Leeia aquatica--1||s__Marichromatium bheemlicum--1||s__Marichromatium gracile--1||s__Marichromatium purpuratum--1||s__Marichromatium sp016938795--1||s__Methylobacter_A oryzae--4||s__Methylobacter_A sp004299305--5||s__Methylobacter_A sp004322395--3||s__Methylobacter_A sp016784875--3||s__Methylobacter_A sp903831545--4||s__Methylobacter_A sp903832775--6||s__Methylobacter_A tundripaludum--5||s__Methylobacter_A tundripaludum_A--6||s__Methylomicrobium agile--1||s__Methylomicrobium sp016745425--1||s__Methylomonas koyamae_A--1||s__Methylomonas koyamae_B--1||s__Methylomonas sp002929135--1||s__Methylomonas sp018335995--1||s__Methylosarcina fibrata--1||s__Methylotenera sp013141495--1||s__Methyloversatilis discipulorum--1||s__Methyloversatilis thermotolerans--1||s__Methylovulum oryzae--1||s__Methylovulum sp004299465--1||s__Methylovulum sp903944165--1||s__Nitrosomonas eutropha_B--1||s__Nitrosomonas mobilis--1||s__Nitrosomonas sp016710135--1||s__Nitrosomonas sp018240935--1||s__Nitrosospira sp003046405--1||s__PALSA-1004 sp903889565--1||s__PALSA-1006 sp003151655--1||s__PALSA-1006 sp903913145--1||s__PFJX01 sp903835655--1||s__PWQG01 sp003556835--1||s__PWYM01 sp007127715--1||s__PWYM01 sp007693855--1||s__Pontibacterium sp015209595--1||s__QGON01 sp003349915--1||s__QGON01 sp003660235--1||s__QGON01 sp003934985--1||s__QGON01 sp011947365--1||s__QGON01 sp016756835--1||s__QGON01 sp016756855--1||s__Sinimarinibacterium flocculans--1||s__Solimonas aquatica--1||s__Solimonas marina--1||s__Solimonas variicoloris--1||s__Solimonas_A fluminis--1||s__Stenotrophomonas daejeonensis--1||s__Stenotrophomonas pictorum--1||s__Stenotrophomonas sp003504055--1||s__Stenotrophomonas sp900078405--1||s__Sterolibacterium sp018061005--1||s__Sulfuricella sp000971475--1||s__Sulfuricella sp018823025--1||s__Thauera_A nasutitermitis--1||s__Thauera_A sp014489115--2||s__Thermomonas brevis--1||s__Thermomonas sp014678725--1||s__Thioalkalivibrio_A sulfidiphilus_A--1||s__Thiobaca trueperi--1||s__Thiocystis violacea--1||s__Thiorhodococcus mannitoliphagus--1||s__UBA10906 sp903848935--3||s__UBA10906 sp903870545--1||s__UBA10906 sp903877065--3||s__UBA10906 sp903904275--2||s__UBA2250 sp002347285--1||s__UBA5972 sp013151335--1||s__UBA9220 sp002347615--1||s__Uliginosibacterium sp016718265--1||s__Variovorax sp018241225--1||s__WM-3-3 sp002928495--1||s__Zoogloea ramigera--1||s__Zoogloea sp009026175--1||s__Zoogloea sp009469605--1||s__Zoogloea sp012927165--2||s__Zoogloea sp015657735--1||s__Zoogloea sp016789125--1||s__Zoogloea sp017309145--1:heptad_counter=MCP-36H--166:lbd_counter=:lca=d__Bacteria:lca_tree=c__Gammaproteobacteria:name=N90099:ref_name_counter=],(((RS_GCF_000513295.1_protein.faa_NC_023065.1_3573@PF00015_full_PFAM.1.355.447:0.201028[&&NHX:Type=GTDB:gtdb_class=c__Alphaproteobacteria:gtdb_domain=d__Bacteria:gtdb_family=f__Magnetospirillaceae:gtdb_genus=g__Magnetospirillum:gtdb_order=o__Rhodospirillales:gtdb_phylum=p__Proteobacteria:gtdb_species=s__Magnetospirillum gryphiswaldense:heptad=MCP-36H:species=d__Bacteria_p__Proteobacteria_c__Alphaproteobacteria_o__Rhodospirillales_f__Magnetospirillaceae_g__Magnetospirillum_s__Magnetospirillum gryphiswaldense],(GB_GCA_015233585.1_protein.faa_JADFXL010000343.1_1@PF00015_full_PFAM.325.440:0.335975[&&NHX:Type=GTDB:gtdb_class=c__Alphaproteobacteria:gtdb_domain=d__Bacteria:gtdb_family=f__Rhodospirillaceae:gtdb_genus=g__JADFXL01:gtdb_order=o__Rhodospirillales:gtdb_phylum=p__Proteobacteria:gtdb_species=s__JADFXL01 sp015233585:heptad=MCP-36H:species=d__Bacteria_p__Proteobacteria_c__Alphaproteobacteria_o__Rhodospirillales_f__Rhodospirillaceae_g__JADFXL01_s__JADFXL01 sp015233585],(GB_GCA_903927615.1_protein.faa_CAIYNU010000001.1_23@PF00015_full_PFAM.1.242.362:0.188944[&&NHX:Type=GTDB:gtdb_class=c__Alphaproteobacteria:gtdb_domain=d__Bacteria:gtdb_family=f__Azospirillaceae:gtdb_genus=g__BOG-933:gtdb_order=o__Azospirillales:gtdb_phylum=p__Proteobacteria:gtdb_species=s__BOG-933 sp903927615:heptad=MCP-36H:species=d__Bacteria_p__Proteobacteria_c__Alphaproteobacteria_o__Azospirillales_f__Azospirillaceae_g__BOG-933_s__BOG-933 sp903927615],(GB_GCA_903924765.1_protein.faa_CAIYCT010000303.1_1@PF00015_full_PFAM.437.556:0.0494015[&&NHX:Type=GTDB:gtdb_class=c__Alphaproteobacteria:gtdb_domain=d__Bacteria:gtdb_family=f__Magnetospirillaceae:gtdb_genus=g__CAIYCT01:gtdb_order=o__Rhodospirillales:gtdb_phylum=p__Proteobacteria:gtdb_species=s__CAIYCT01 sp903924765:heptad=MCP-36H:species=d__Bacteria_p__Proteobacteria_c__Alphaproteobacteria_o__Rhodospirillales_f__Magnetospirillaceae_g__CAIYCT01_s__CAIYCT01 sp903924765],(GB_GCA_903931735.1_protein.faa_CAIZDL010000029.1_1@PF00015_full_PFAM.1.418.537:0.0360538[&&NHX:Type=GTDB:gtdb_class=c__Alphaproteobacteria:gtdb_domain=d__Bacteria:gtdb_family=f__Azospirillaceae:gtdb_genus=g__CAIZDL01:gtdb_order=o__Azospirillales:gtdb_phylum=p__Proteobacteria:gtdb_species=s__CAIZDL01 sp903931735:heptad=MCP-36H:species=d__Bacteria_p__Proteobacteria_c__Alphaproteobacteria_o__Azospirillales_f__Azospirillaceae_g__CAIZDL01_s__CAIZDL01 sp903931735],GB_GCA_903856295.1_protein.faa_CAIOBP010000090.1_14@PF00015_full_PFAM.1.441.560:0.0504948[&&NHX:Type=GTDB:gtdb_class=c__Alphaproteobacteria:gtdb_domain=d__Bacteria:gtdb_family=f__Azospirillaceae:gtdb_genus=g__CAIZDL01:gtdb_order=o__Azospirillales:gtdb_phylum=p__Proteobacteria:gtdb_species=s__CAIZDL01 sp903856295:heptad=MCP-36H:species=d__Bacteria_p__Proteobacteria_c__Alphaproteobacteria_o__Azospirillales_f__Azospirillaceae_g__CAIZDL01_s__CAIZDL01 sp903856295])0.925:0.0667024[&&NHX:Sample_counter=:Type_counter=GTDB--2:capture_class_counter=:capture_domain_counter=:capture_family_counter=:capture_genus_counter=:capture_order_counter=:capture_phylum_counter=:capture_species_counter=:evoltype=D:gtdb_class_counter=c__Alphaproteobacteria--2:gtdb_domain_counter=d__Bacteria--2:gtdb_family_counter=f__Azospirillaceae--2:gtdb_genus_counter=g__CAIZDL01--2:gtdb_order_counter=o__Azospirillales--2:gtdb_phylum_counter=p__Proteobacteria--2:gtdb_species_counter=s__CAIZDL01 sp903856295--1||s__CAIZDL01 sp903931735--1:heptad_counter=MCP-36H--2:lbd_counter=:lca=d__Bacteria:lca_tree=g__CAIZDL01:name=N90106:ref_name_counter=])0.581:0.0101311[&&NHX:Sample_counter=:Type_counter=GTDB--3:capture_class_counter=:capture_domain_counter=:capture_family_counter=:capture_genus_counter=:capture_order_counter=:capture_phylum_counter=:capture_species_counter=:evoltype=D:gtdb_class_counter=c__Alphaproteobacteria--3:gtdb_domain_counter=d__Bacteria--3:gtdb_family_counter=f__Azospirillaceae--2||f__Magnetospirillaceae--1:gtdb_genus_counter=g__CAIYCT01--1||g__CAIZDL01--2:gtdb_order_counter=o__Azospirillales--2||o__Rhodospirillales--1:gtdb_phylum_counter=p__Proteobacteria--3:gtdb_species_counter=s__CAIYCT01 sp903924765--1||s__CAIZDL01 sp903856295--1||s__CAIZDL01 sp903931735--1:heptad_counter=MCP-36H--3:lbd_counter=:lca=d__Bacteria:lca_tree=c__Alphaproteobacteria:name=N90107:ref_name_counter=])0.878:0.0851339[&&NHX:Sample_counter=:Type_counter=GTDB--4:capture_class_counter=:capture_domain_counter=:capture_family_counter=:capture_genus_counter=:capture_order_counter=:capture_phylum_counter=:capture_species_counter=:evoltype=D:gtdb_class_counter=c__Alphaproteobacteria--4:gtdb_domain_counter=d__Bacteria--4:gtdb_family_counter=f__Azospirillaceae--3||f__Magnetospirillaceae--1:gtdb_genus_counter=g__BOG-933--1||g__CAIYCT01--1||g__CAIZDL01--2:gtdb_order_counter=o__Azospirillales--3||o__Rhodospirillales--1:gtdb_phylum_counter=p__Proteobacteria--4:gtdb_species_counter=s__BOG-933 sp903927615--1||s__CAIYCT01 sp903924765--1||s__CAIZDL01 sp903856295--1||s__CAIZDL01 sp903931735--1:heptad_counter=MCP-36H--4:lbd_counter=:lca=d__Bacteria:lca_tree=c__Alphaproteobacteria:name=N90108:ref_name_counter=])0.97:0.140124[&&NHX:Sample_counter=:Type_counter=GTDB--5:capture_class_counter=:capture_domain_counter=:capture_family_counter=:capture_genus_counter=:capture_order_counter=:capture_phylum_counter=:capture_species_counter=:evoltype=D:gtdb_class_counter=c__Alphaproteobacteria--5:gtdb_domain_counter=d__Bacteria--5:gtdb_family_counter=f__Azospirillaceae--3||f__Magnetospirillaceae--1||f__Rhodospirillaceae--1:gtdb_genus_counter=g__BOG-933--1||g__CAIYCT01--1||g__CAIZDL01--2||g__JADFXL01--1:gtdb_order_counter=o__Azospirillales--3||o__Rhodospirillales--2:gtdb_phylum_counter=p__Proteobacteria--5:gtdb_species_counter=s__BOG-933 sp903927615--1||s__CAIYCT01 sp903924765--1||s__CAIZDL01 sp903856295--1||s__CAIZDL01 sp903931735--1||s__JADFXL01 sp015233585--1:heptad_counter=MCP-36H--5:lbd_counter=:lca=d__Bacteria:lca_tree=c__Alphaproteobacteria:name=N90109:ref_name_counter=])0.829:0.0411674[&&NHX:Sample_counter=:Type_counter=GTDB--6:capture_class_counter=:capture_domain_counter=:capture_family_counter=:capture_genus_counter=:capture_order_counter=:capture_phylum_counter=:capture_species_counter=:evoltype=D:gtdb_class_counter=c__Alphaproteobacteria--6:gtdb_domain_counter=d__Bacteria--6:gtdb_family_counter=f__Azospirillaceae--3||f__Magnetospirillaceae--2||f__Rhodospirillaceae--1:gtdb_genus_counter=g__BOG-933--1||g__CAIYCT01--1||g__CAIZDL01--2||g__JADFXL01--1||g__Magnetospirillum--1:gtdb_order_counter=o__Azospirillales--3||o__Rhodospirillales--3:gtdb_phylum_counter=p__Proteobacteria--6:gtdb_species_counter=s__BOG-933 sp903927615--1||s__CAIYCT01 sp903924765--1||s__CAIZDL01 sp903856295--1||s__CAIZDL01 sp903931735--1||s__JADFXL01 sp015233585--1||s__Magnetospirillum gryphiswaldense--1:heptad_counter=MCP-36H--6:lbd_counter=:lca=d__Bacteria:lca_tree=c__Alphaproteobacteria:name=N90110:ref_name_counter=],(((GB_GCA_016124535.1_protein.faa_WGNK01000041.1_80@PF00015_full_PFAM.1.535.648:0.10121[&&NHX:Type=GTDB:gtdb_class=c__Alphaproteobacteria:gtdb_domain=d__Bacteria:gtdb_family=f__Azospirillaceae:gtdb_genus=g__RI-112:gtdb_order=o__Azospirillales:gtdb_phylum=p__Proteobacteria:gtdb_species=s__RI-112 sp016124535:heptad=MCP-36H:species=d__Bacteria_p__Proteobacteria_c__Alphaproteobacteria_o__Azospirillales_f__Azospirillaceae_g__RI-112_s__RI-112 sp016124535],(GB_GCA_001939945.1_protein.faa_MOEB01000031.1_14@PF00015_full_PFAM.1.521.645:0.225909[&&NHX:Type=GTDB:gtdb_class=c__Alphaproteobacteria:gtdb_domain=d__Bacteria:gtdb_family=f__Azospirillaceae:gtdb_genus=g__Aerophototrophica:gtdb_order=o__Azospirillales:gtdb_phylum=p__Proteobacteria:gtdb_species=s__Aerophototrophica crusticola:heptad=MCP-36H:species=d__Bacteria_p__Proteobacteria_c__Alphaproteobacteria_o__Azospirillales_f__Azospirillaceae_g__Aerophototrophica_s__Aerophototrophica crusticola],((RS_GCF_003116095.1_protein.faa_NZ_LGRA01000008.1_255@PF00015_full_PFAM.1.540.657:0.0503586[&&NHX:Type=GTDB:gtdb_class=c__Alphaproteobacteria:gtdb_domain=d__Bacteria:gtdb_family=f__Azospirillaceae:gtdb_genus=g__Azospirillum:gtdb_order=o__Azospirillales:gtdb_phylum=p__Proteobacteria:gtdb_species=s__Azospirillum sp003116095:heptad=MCP-36H:species=d__Bacteria_p__Proteobacteria_c__Alphaproteobacteria_o__Azospirillales_f__Azospirillaceae_g__Azospirillum_s__Azospirillum sp003116095],RS_GCF_001639105.2_protein.faa_NZ_CP015285.1_1902@PF00015_full_PFAM.1.538.655:0.124968[&&NHX:Type=GTDB:gtdb_class=c__Alphaproteobacteria:gtdb_domain=d__Bacteria:gtdb_family=f__Azospirillaceae:gtdb_genus=g__Azospirillum:gtdb_order=o__Azospirillales:gtdb_phylum=p__Proteobacteria:gtdb_species=s__Azospirillum humicireducens:heptad=MCP-36H:species=d__Bacteria_p__Proteobacteria_c__Alphaproteobacteria_o__Azospirillales_f__Azospirillaceae_g__Azospirillum_s__Azospirillum humicireducens])0.949:0.068491[&&NHX:Sample_counter=:Type_counter=GTDB--2:capture_class_counter=:capture_domain_counter=:capture_family_counter=:capture_genus_counter=:capture_order_counter=:capture_phylum_counter=:capture_species_counter=:evoltype=D:gtdb_class_counter=c__Alphaproteobacteria--2:gtdb_domain_counter=d__Bacteria--2:gtdb_family_counter=f__Azospirillaceae--2:gtdb_genus_counter=g__Azospirillum--2:gtdb_order_counter=o__Azospirillales--2:gtdb_phylum_counter=p__Proteobacteria--2:gtdb_species_counter=s__Azospirillum humicireducens--1||s__Azospirillum sp003116095--1:heptad_counter=MCP-36H--2:lbd_counter=:lca=d__Bacteria:lca_tree=g__Azospirillum:name=N90115:ref_name_counter=],(RS_GCF_003116015.1_protein.faa_NZ_LGQZ01000123.1_13@PF00015_full_PFAM.1.528.646:0.0956717[&&NHX:Type=GTDB:gtdb_class=c__Alphaproteobacteria:gtdb_domain=d__Bacteria:gtdb_family=f__Azospirillaceae:gtdb_genus=g__Azospirillum:gtdb_order=o__Azospirillales:gtdb_phylum=p__Proteobacteria:gtdb_species=s__Azospirillum sp003116015:heptad=MCP-36H:species=d__Bacteria_p__Proteobacteria_c__Alphaproteobacteria_o__Azospirillales_f__Azospirillaceae_g__Azospirillum_s__Azospirillum sp003116015],(RS_GCF_017876155.1_protein.faa_NZ_JAGINP010000006.1_224@PF00015_full_PFAM.1.525.647:0.0701179[&&NHX:Type=GTDB:gtdb_class=c__Alphaproteobacteria:gtdb_domain=d__Bacteria:gtdb_family=f__Azospirillaceae:gtdb_genus=g__Azospirillum:gtdb_order=o__Azospirillales:gtdb_phylum=p__Proteobacteria:gtdb_species=s__Azospirillum rugosum:heptad=MCP-36H:species=d__Bacteria_p__Proteobacteria_c__Alphaproteobacteria_o__Azospirillales_f__Azospirillaceae_g__Azospirillum_s__Azospirillum rugosum],RS_GCF_017876165.1_protein.faa_NZ_JAGINQ010000008.1_192@PF00015_full_PFAM.1.529.647:0.0193489[&&NHX:Type=GTDB:gtdb_class=c__Alphaproteobacteria:gtdb_domain=d__Bacteria:gtdb_family=f__Azospirillaceae:gtdb_genus=g__Azospirillum:gtdb_order=o__Azospirillales:gtdb_phylum=p__Proteobacteria:gtdb_species=s__Azospirillum soli:heptad=MCP-36H:species=d__Bacteria_p__Proteobacteria_c__Alphaproteobacteria_o__Azospirillales_f__Azospirillaceae_g__Azospirillum_s__Azospirillum soli])0.617:0.0246233[&&NHX:Sample_counter=:Type_counter=GTDB--2:capture_class_counter=:capture_domain_counter=:capture_family_counter=:capture_genus_counter=:capture_order_counter=:capture_phylum_counter=:capture_species_counter=:evoltype=D:gtdb_class_counter=c__Alphaproteobacteria--2:gtdb_domain_counter=d__Bacteria--2:gtdb_family_counter=f__Azospirillaceae--2:gtdb_genus_counter=g__Azospirillum--2:gtdb_order_counter=o__Azospirillales--2:gtdb_phylum_counter=p__Proteobacteria--2:gtdb_species_counter=s__Azospirillum rugosum--1||s__Azospirillum soli--1:heptad_counter=MCP-36H--2:lbd_counter=:lca=d__Bacteria:lca_tree=g__Azospirillum:name=N90119:ref_name_counter=])0.842:0.0291215[&&NHX:Sample_counter=:Type_counter=GTDB--3:capture_class_counter=:capture_domain_counter=:capture_family_counter=:capture_genus_counter=:capture_order_counter=:capture_phylum_counter=:capture_species_counter=:evoltype=D:gtdb_class_counter=c__Alphaproteobacteria--3:gtdb_domain_counter=d__Bacteria--3:gtdb_family_counter=f__Azospirillaceae--3:gtdb_genus_counter=g__Azospirillum--3:gtdb_order_counter=o__Azospirillales--3:gtdb_phylum_counter=p__Proteobacteria--3:gtdb_species_counter=s__Azospirillum rugosum--1||s__Azospirillum soli--1||s__Azospirillum sp003116015--1:heptad_counter=MCP-36H--3:lbd_counter=:lca=d__Bacteria:lca_tree=g__Azospirillum:name=N90120:ref_name_counter=])0.977:0.104702[&&NHX:Sample_counter=:Type_counter=GTDB--5:capture_class_counter=:capture_domain_counter=:capture_family_counter=:capture_genus_counter=:capture_order_counter=:capture_phylum_counter=:capture_species_counter=:evoltype=D:gtdb_class_counter=c__Alphaproteobacteria--5:gtdb_domain_counter=d__Bacteria--5:gtdb_family_counter=f__Azospirillaceae--5:gtdb_genus_counter=g__Azospirillum--5:gtdb_order_counter=o__Azospirillales--5:gtdb_phylum_counter=p__Proteobacteria--5:gtdb_species_counter=s__Azospirillum humicireducens--1||s__Azospirillum rugosum--1||s__Azospirillum soli--1||s__Azospirillum sp003116015--1||s__Azospirillum sp003116095--1:heptad_counter=MCP-36H--5:lbd_counter=:lca=d__Bacteria:lca_tree=g__Azospirillum:name=N90121:ref_name_counter=])0.716:0.0676487[&&NHX:Sample_counter=:Type_counter=GTDB--6:capture_class_counter=:capture_domain_counter=:capture_family_counter=:capture_genus_counter=:capture_order_counter=:capture_phylum_counter=:capture_species_counter=:evoltype=D:gtdb_class_counter=c__Alphaproteobacteria--6:gtdb_domain_counter=d__Bacteria--6:gtdb_family_counter=f__Azospirillaceae--6:gtdb_genus_counter=g__Aerophototrophica--1||g__Azospirillum--5:gtdb_order_counter=o__Azospirillales--6:gtdb_phylum_counter=p__Proteobacteria--6:gtdb_species_counter=s__Aerophototrophica crusticola--1||s__Azospirillum humicireducens--1||s__Azospirillum rugosum--1||s__Azospirillum soli--1||s__Azospirillum sp003116015--1||s__Azospirillum sp003116095--1:heptad_counter=MCP-36H--6:lbd_counter=:lca=d__Bacteria:lca_tree=f__Azospirillaceae:name=N90122:ref_name_counter=])0.97:0.14455[&&NHX:Sample_counter=:Type_counter=GTDB--7:capture_class_counter=:capture_domain_counter=:capture_family_counter=:capture_genus_counter=:capture_order_counter=:capture_phylum_counter=:capture_species_counter=:evoltype=D:gtdb_class_counter=c__Alphaproteobacteria--7:gtdb_domain_counter=d__Bacteria--7:gtdb_family_counter=f__Azospirillaceae--7:gtdb_genus_counter=g__Aerophototrophica--1||g__Azospirillum--5||g__RI-112--1:gtdb_order_counter=o__Azospirillales--7:gtdb_phylum_counter=p__Proteobacteria--7:gtdb_species_counter=s__Aerophototrophica crusticola--1||s__Azospirillum humicireducens--1||s__Azospirillum rugosum--1||s__Azospirillum soli--1||s__Azospirillum sp003116015--1||s__Azospirillum sp003116095--1||s__RI-112 sp016124535--1:heptad_counter=MCP-36H--7:lbd_counter=:lca=d__Bacteria:lca_tree=f__Azospirillaceae:name=N90123:ref_name_counter=],(GB_GCA_016699305.1_protein.faa_CP064970.1_499@PF00015_full_PFAM.1.445.558:0.235501[&&NHX:Type=GTDB:gtdb_class=c__Alphaproteobacteria:gtdb_domain=d__Bacteria:gtdb_family=f__GCA-016699305:gtdb_genus=g__GCA-016699305:gtdb_order=o__GCA-016699305:gtdb_phylum=p__Proteobacteria:gtdb_species=s__GCA-016699305 sp016699305:heptad=MCP-36H:species=d__Bacteria_p__Proteobacteria_c__Alphaproteobacteria_o__GCA-016699305_f__GCA-016699305_g__GCA-016699305_s__GCA-016699305 sp016699305],((GB_GCA_002863005.1_protein.faa_PKDG01000005.1_4@PF00015_full_PFAM.561.680:5e-09[&&NHX:Type=GTDB:gtdb_class=c__Gammaproteobacteria:gtdb_domain=d__Bacteria:gtdb_family=f__Xanthomonadaceae:gtdb_genus=g__Pseudoxanthomonas_A:gtdb_order=o__Xanthomonadales:gtdb_phylum=p__Proteobacteria:gtdb_species=s__Pseudoxanthomonas_A sp002863005:heptad=MCP-36H:species=d__Bacteria_p__Proteobacteria_c__Gammaproteobacteria_o__Xanthomonadales_f__Xanthomonadaceae_g__Pseudoxanthomonas_A_s__Pseudoxanthomonas_A sp002863005],(RS_GCF_014851805.1_protein.faa_NZ_JACVAK010000005.1_106@PF00015_full_PFAM.1.560.680:5e-09[&&NHX:Type=GTDB:gtdb_class=c__Gammaproteobacteria:gtdb_domain=d__Bacteria:gtdb_family=f__Xanthomonadaceae:gtdb_genus=g__Pseudoxanthomonas_A:gtdb_order=o__Xanthomonadales:gtdb_phylum=p__Proteobacteria:gtdb_species=s__Pseudoxanthomonas_A sp014851805:heptad=MCP-36H:species=d__Bacteria_p__Proteobacteria_c__Gammaproteobacteria_o__Xanthomonadales_f__Xanthomonadaceae_g__Pseudoxanthomonas_A_s__Pseudoxanthomonas_A sp014851805],RS_GCF_010093385.1_protein.faa_NZ_PDWV01000105.1_3@PF00015_full_PFAM.438.518:0.01481[&&NHX:Type=GTDB:gtdb_class=c__Gammaproteobacteria:gtdb_domain=d__Bacteria:gtdb_family=f__Xanthomonadaceae:gtdb_genus=g__Pseudoxanthomonas_A:gtdb_order=o__Xanthomonadales:gtdb_phylum=p__Proteobacteria:gtdb_species=s__Pseudoxanthomonas_A mexicana:heptad=MCP-36H:species=d__Bacteria_p__Proteobacteria_c__Gammaproteobacteria_o__Xanthomonadales_f__Xanthomonadaceae_g__Pseudoxanthomonas_A_s__Pseudoxanthomonas_A mexicana])0.77:0.0413844[&&NHX:Sample_counter=:Type_counter=GTDB--2:capture_class_counter=:capture_domain_counter=:capture_family_counter=:capture_genus_counter=:capture_order_counter=:capture_phylum_counter=:capture_species_counter=:evoltype=D:gtdb_class_counter=c__Gammaproteobacteria--2:gtdb_domain_counter=d__Bacteria--2:gtdb_family_counter=f__Xanthomonadaceae--2:gtdb_genus_counter=g__Pseudoxanthomonas_A--2:gtdb_order_counter=o__Xanthomonadales--2:gtdb_phylum_counter=p__Proteobacteria--2:gtdb_species_counter=s__Pseudoxanthomonas_A mexicana--1||s__Pseudoxanthomonas_A sp014851805--1:heptad_counter=MCP-36H--2:lbd_counter=:lca=d__Bacteria:lca_tree=g__Pseudoxanthomonas_A:name=N90128:ref_name_counter=])0.921:0.078733[&&NHX:Sample_counter=:Type_counter=GTDB--3:capture_class_counter=:capture_domain_counter=:capture_family_counter=:capture_genus_counter=:capture_order_counter=:capture_phylum_counter=:capture_species_counter=:evoltype=D:gtdb_class_counter=c__Gammaproteobacteria--3:gtdb_domain_counter=d__Bacteria--3:gtdb_family_counter=f__Xanthomonadaceae--3:gtdb_genus_counter=g__Pseudoxanthomonas_A--3:gtdb_order_counter=o__Xanthomonadales--3:gtdb_phylum_counter=p__Proteobacteria--3:gtdb_species_counter=s__Pseudoxanthomonas_A mexicana--1||s__Pseudoxanthomonas_A sp002863005--1||s__Pseudoxanthomonas_A sp014851805--1:heptad_counter=MCP-36H--3:lbd_counter=:lca=d__Bacteria:lca_tree=g__Pseudoxanthomonas_A:name=N90129:ref_name_counter=],(RS_GCF_000007145.1_protein.faa_NC_003902.1_1888@PF00015_full_PFAM.1.383.466:0.187036[&&NHX:Type=GTDB:gtdb_class=c__Gammaproteobacteria:gtdb_domain=d__Bacteria:gtdb_family=f__Xanthomonadaceae:gtdb_genus=g__Xanthomonas:gtdb_order=o__Xanthomonadales:gtdb_phylum=p__Proteobacteria:gtdb_species=s__Xanthomonas campestris:heptad=MCP-36H:species=d__Bacteria_p__Proteobacteria_c__Gammaproteobacteria_o__Xanthomonadales_f__Xanthomonadaceae_g__Xanthomonas_s__Xanthomonas campestris],RS_GCF_002940015.1_protein.faa_NZ_MDEH01000001.1_731@PF00015_full_PFAM.1.409.498:0.0998059[&&NHX:Type=GTDB:gtdb_class=c__Gammaproteobacteria:gtdb_domain=d__Bacteria:gtdb_family=f__Xanthomonadaceae:gtdb_genus=g__Xanthomonas:gtdb_order=o__Xanthomonadales:gtdb_phylum=p__Proteobacteria:gtdb_species=s__Xanthomonas melonis:heptad=MCP-36H:species=d__Bacteria_p__Proteobacteria_c__Gammaproteobacteria_o__Xanthomonadales_f__Xanthomonadaceae_g__Xanthomonas_s__Xanthomonas melonis])0.74:0.0476161[&&NHX:Sample_counter=:Type_counter=GTDB--2:capture_class_counter=:capture_domain_counter=:capture_family_counter=:capture_genus_counter=:capture_order_counter=:capture_phylum_counter=:capture_species_counter=:evoltype=D:gtdb_class_counter=c__Gammaproteobacteria--2:gtdb_domain_counter=d__Bacteria--2:gtdb_family_counter=f__Xanthomonadaceae--2:gtdb_genus_counter=g__Xanthomonas--2:gtdb_order_counter=o__Xanthomonadales--2:gtdb_phylum_counter=p__Proteobacteria--2:gtdb_species_counter=s__Xanthomonas campestris--1||s__Xanthomonas melonis--1:heptad_counter=MCP-36H--2:lbd_counter=:lca=d__Bacteria:lca_tree=g__Xanthomonas:name=N90132:ref_name_counter=])0.996:0.262927[&&NHX:Sample_counter=:Type_counter=GTDB--5:capture_class_counter=:capture_domain_counter=:capture_family_counter=:capture_genus_counter=:capture_order_counter=:capture_phylum_counter=:capture_species_counter=:evoltype=D:gtdb_class_counter=c__Gammaproteobacteria--5:gtdb_domain_counter=d__Bacteria--5:gtdb_family_counter=f__Xanthomonadaceae--5:gtdb_genus_counter=g__Pseudoxanthomonas_A--3||g__Xanthomonas--2:gtdb_order_counter=o__Xanthomonadales--5:gtdb_phylum_counter=p__Proteobacteria--5:gtdb_species_counter=s__Pseudoxanthomonas_A mexicana--1||s__Pseudoxanthomonas_A sp002863005--1||s__Pseudoxanthomonas_A sp014851805--1||s__Xanthomonas campestris--1||s__Xanthomonas melonis--1:heptad_counter=MCP-36H--5:lbd_counter=:lca=d__Bacteria:lca_tree=f__Xanthomonadaceae:name=N90133:ref_name_counter=])0.906:0.0758556[&&NHX:Sample_counter=:Type_counter=GTDB--6:capture_class_counter=:capture_domain_counter=:capture_family_counter=:capture_genus_counter=:capture_order_counter=:capture_phylum_counter=:capture_species_counter=:evoltype=D:gtdb_class_counter=c__Alphaproteobacteria--1||c__Gammaproteobacteria--5:gtdb_domain_counter=d__Bacteria--6:gtdb_family_counter=f__GCA-016699305--1||f__Xanthomonadaceae--5:gtdb_genus_counter=g__GCA-016699305--1||g__Pseudoxanthomonas_A--3||g__Xanthomonas--2:gtdb_order_counter=o__GCA-016699305--1||o__Xanthomonadales--5:gtdb_phylum_counter=p__Proteobacteria--6:gtdb_species_counter=s__GCA-016699305 sp016699305--1||s__Pseudoxanthomonas_A mexicana--1||s__Pseudoxanthomonas_A sp002863005--1||s__Pseudoxanthomonas_A sp014851805--1||s__Xanthomonas campestris--1||s__Xanthomonas melonis--1:heptad_counter=MCP-36H--6:lbd_counter=:lca=d__Bacteria:lca_tree=p__Proteobacteria:name=N90134:ref_name_counter=])0.658:0.0519112[&&NHX:Sample_counter=:Type_counter=GTDB--13:capture_class_counter=:capture_domain_counter=:capture_family_counter=:capture_genus_counter=:capture_order_counter=:capture_phylum_counter=:capture_species_counter=:evoltype=D:gtdb_class_counter=c__Alphaproteobacteria--8||c__Gammaproteobacteria--5:gtdb_domain_counter=d__Bacteria--13:gtdb_family_counter=f__Azospirillaceae--7||f__GCA-016699305--1||f__Xanthomonadaceae--5:gtdb_genus_counter=g__Aerophototrophica--1||g__Azospirillum--5||g__GCA-016699305--1||g__Pseudoxanthomonas_A--3||g__RI-112--1||g__Xanthomonas--2:gtdb_order_counter=o__Azospirillales--7||o__GCA-016699305--1||o__Xanthomonadales--5:gtdb_phylum_counter=p__Proteobacteria--13:gtdb_species_counter=s__Aerophototrophica crusticola--1||s__Azospirillum humicireducens--1||s__Azospirillum rugosum--1||s__Azospirillum soli--1||s__Azospirillum sp003116015--1||s__Azospirillum sp003116095--1||s__GCA-016699305 sp016699305--1||s__Pseudoxanthomonas_A mexicana--1||s__Pseudoxanthomonas_A sp002863005--1||s__Pseudoxanthomonas_A sp014851805--1||s__RI-112 sp016124535--1||s__Xanthomonas campestris--1||s__Xanthomonas melonis--1:heptad_counter=MCP-36H--13:lbd_counter=:lca=d__Bacteria:lca_tree=p__Proteobacteria:name=N90135:ref_name_counter=],GB_GCA_903920145.1_protein.faa_CAIXKV010000140.1_14@PF00015_full_PFAM.1.546.665:0.484158[&&NHX:Type=GTDB:gtdb_class=c__Alphaproteobacteria:gtdb_domain=d__Bacteria:gtdb_family=f__Azospirillaceae:gtdb_genus=g__BOG-933:gtdb_order=o__Azospirillales:gtdb_phylum=p__Proteobacteria:gtdb_species=s__BOG-933 sp903920145:heptad=MCP-36H:species=d__Bacteria_p__Proteobacteria_c__Alphaproteobacteria_o__Azospirillales_f__Azospirillaceae_g__BOG-933_s__BOG-933 sp903920145])0.694:0.0285218[&&NHX:Sample_counter=:Type_counter=GTDB--14:capture_class_counter=:capture_domain_counter=:capture_family_counter=:capture_genus_counter=:capture_order_counter=:capture_phylum_counter=:capture_species_counter=:evoltype=D:gtdb_class_counter=c__Alphaproteobacteria--9||c__Gammaproteobacteria--5:gtdb_domain_counter=d__Bacteria--14:gtdb_family_counter=f__Azospirillaceae--8||f__GCA-016699305--1||f__Xanthomonadaceae--5:gtdb_genus_counter=g__Aerophototrophica--1||g__Azospirillum--5||g__BOG-933--1||g__GCA-016699305--1||g__Pseudoxanthomonas_A--3||g__RI-112--1||g__Xanthomonas--2:gtdb_order_counter=o__Azospirillales--8||o__GCA-016699305--1||o__Xanthomonadales--5:gtdb_phylum_counter=p__Proteobacteria--14:gtdb_species_counter=s__Aerophototrophica crusticola--1||s__Azospirillum humicireducens--1||s__Azospirillum rugosum--1||s__Azospirillum soli--1||s__Azospirillum sp003116015--1||s__Azospirillum sp003116095--1||s__BOG-933 sp903920145--1||s__GCA-016699305 sp016699305--1||s__Pseudoxanthomonas_A mexicana--1||s__Pseudoxanthomonas_A sp002863005--1||s__Pseudoxanthomonas_A sp014851805--1||s__RI-112 sp016124535--1||s__Xanthomonas campestris--1||s__Xanthomonas melonis--1:heptad_counter=MCP-36H--14:lbd_counter=:lca=d__Bacteria:lca_tree=p__Proteobacteria:name=N90137:ref_name_counter=])0.208:0.0452427[&&NHX:Sample_counter=:Type_counter=GTDB--20:capture_class_counter=:capture_domain_counter=:capture_family_counter=:capture_genus_counter=:capture_order_counter=:capture_phylum_counter=:capture_species_counter=:evoltype=D:gtdb_class_counter=c__Alphaproteobacteria--15||c__Gammaproteobacteria--5:gtdb_domain_counter=d__Bacteria--20:gtdb_family_counter=f__Azospirillaceae--11||f__GCA-016699305--1||f__Magnetospirillaceae--2||f__Rhodospirillaceae--1||f__Xanthomonadaceae--5:gtdb_genus_counter=g__Aerophototrophica--1||g__Azospirillum--5||g__BOG-933--2||g__CAIYCT01--1||g__CAIZDL01--2||g__GCA-016699305--1||g__JADFXL01--1||g__Magnetospirillum--1||g__Pseudoxanthomonas_A--3||g__RI-112--1||g__Xanthomonas--2:gtdb_order_counter=o__Azospirillales--11||o__GCA-016699305--1||o__Rhodospirillales--3||o__Xanthomonadales--5:gtdb_phylum_counter=p__Proteobacteria--20:gtdb_species_counter=s__Aerophototrophica crusticola--1||s__Azospirillum humicireducens--1||s__Azospirillum rugosum--1||s__Azospirillum soli--1||s__Azospirillum sp003116015--1||s__Azospirillum sp003116095--1||s__BOG-933 sp903920145--1||s__BOG-933 sp903927615--1||s__CAIYCT01 sp903924765--1||s__CAIZDL01 sp903856295--1||s__CAIZDL01 sp903931735--1||s__GCA-016699305 sp016699305--1||s__JADFXL01 sp015233585--1||s__Magnetospirillum gryphiswaldense--1||s__Pseudoxanthomonas_A mexicana--1||s__Pseudoxanthomonas_A sp002863005--1||s__Pseudoxanthomonas_A sp014851805--1||s__RI-112 sp016124535--1||s__Xanthomonas campestris--1||s__Xanthomonas melonis--1:heptad_counter=MCP-36H--20:lbd_counter=:lca=d__Bacteria:lca_tree=p__Proteobacteria:name=N90138:ref_name_counter=],(RS_GCF_900156605.1_protein.faa_NZ_FTOA01000007.1_99@PF00015_full_PFAM.1.530.653:0.446645[&&NHX:Type=GTDB:gtdb_class=c__Alphaproteobacteria:gtdb_domain=d__Bacteria:gtdb_family=f__Rhodospirillaceae:gtdb_genus=g__Insolitispirillum:gtdb_order=o__Rhodospirillales:gtdb_phylum=p__Proteobacteria:gtdb_species=s__Insolitispirillum peregrinum:heptad=MCP-36H:species=d__Bacteria_p__Proteobacteria_c__Alphaproteobacteria_o__Rhodospirillales_f__Rhodospirillaceae_g__Insolitispirillum_s__Insolitispirillum peregrinum],((GB_GCA_002796975.1_protein.faa_PEKV01000003.1_2@PF00015_full_PFAM.1.420.543:0.189352[&&NHX:Type=GTDB:gtdb_class=c__Alphaproteobacteria:gtdb_domain=d__Bacteria:gtdb_family=f__Ferrovibrionaceae:gtdb_genus=g__Ferrovibrio:gtdb_order=o__Ferrovibrionales:gtdb_phylum=p__Proteobacteria:gtdb_species=s__Ferrovibrio sp002796975:heptad=MCP-36H:species=d__Bacteria_p__Proteobacteria_c__Alphaproteobacteria_o__Ferrovibrionales_f__Ferrovibrionaceae_g__Ferrovibrio_s__Ferrovibrio sp002796975],(GB_GCA_002482765.1_protein.faa_DLGP01000066.1_13@PF00015_full_PFAM.1.423.543:0.132057[&&NHX:Type=GTDB:gtdb_class=c__Alphaproteobacteria:gtdb_domain=d__Bacteria:gtdb_family=f__Ferrovibrionaceae:gtdb_genus=g__Ferrovibrio:gtdb_order=o__Ferrovibrionales:gtdb_phylum=p__Proteobacteria:gtdb_species=s__Ferrovibrio sp002482765:heptad=MCP-36H:species=d__Bacteria_p__Proteobacteria_c__Alphaproteobacteria_o__Ferrovibrionales_f__Ferrovibrionaceae_g__Ferrovibrio_s__Ferrovibrio sp002482765],GB_GCA_017991315.1_protein.faa_JAGOQS010000002.1_227@PF00015_full_PFAM.1.264.380:0.093174[&&NHX:Type=GTDB:gtdb_class=c__Alphaproteobacteria:gtdb_domain=d__Bacteria:gtdb_family=f__Ferrovibrionaceae:gtdb_genus=g__Ferrovibrio:gtdb_order=o__Ferrovibrionales:gtdb_phylum=p__Proteobacteria:gtdb_species=s__Ferrovibrio sp017991315:heptad=MCP-36H:species=d__Bacteria_p__Proteobacteria_c__Alphaproteobacteria_o__Ferrovibrionales_f__Ferrovibrionaceae_g__Ferrovibrio_s__Ferrovibrio sp017991315])0.879:0.121713[&&NHX:Sample_counter=:Type_counter=GTDB--2:capture_class_counter=:capture_domain_counter=:capture_family_counter=:capture_genus_counter=:capture_order_counter=:capture_phylum_counter=:capture_species_counter=:evoltype=D:gtdb_class_counter=c__Alphaproteobacteria--2:gtdb_domain_counter=d__Bacteria--2:gtdb_family_counter=f__Ferrovibrionaceae--2:gtdb_genus_counter=g__Ferrovibrio--2:gtdb_order_counter=o__Ferrovibrionales--2:gtdb_phylum_counter=p__Proteobacteria--2:gtdb_species_counter=s__Ferrovibrio sp002482765--1||s__Ferrovibrio sp017991315--1:heptad_counter=MCP-36H--2:lbd_counter=:lca=d__Bacteria:lca_tree=g__Ferrovibrio:name=N90143:ref_name_counter=])0.991:0.178421[&&NHX:Sample_counter=:Type_counter=GTDB--3:capture_class_counter=:capture_domain_counter=:capture_family_counter=:capture_genus_counter=:capture_order_counter=:capture_phylum_counter=:capture_species_counter=:evoltype=D:gtdb_class_counter=c__Alphaproteobacteria--3:gtdb_domain_counter=d__Bacteria--3:gtdb_family_counter=f__Ferrovibrionaceae--3:gtdb_genus_counter=g__Ferrovibrio--3:gtdb_order_counter=o__Ferrovibrionales--3:gtdb_phylum_counter=p__Proteobacteria--3:gtdb_species_counter=s__Ferrovibrio sp002482765--1||s__Ferrovibrio sp002796975--1||s__Ferrovibrio sp017991315--1:heptad_counter=MCP-36H--3:lbd_counter=:lca=d__Bacteria:lca_tree=g__Ferrovibrio:name=N90144:ref_name_counter=],(GB_GCA_002796975.1_protein.faa_PEKV01000014.1_1@PF00015_full_PFAM.468.569:0.254199[&&NHX:Type=GTDB:gtdb_class=c__Alphaproteobacteria:gtdb_domain=d__Bacteria:gtdb_family=f__Ferrovibrionaceae:gtdb_genus=g__Ferrovibrio:gtdb_order=o__Ferrovibrionales:gtdb_phylum=p__Proteobacteria:gtdb_species=s__Ferrovibrio sp002796975:heptad=MCP-36H:species=d__Bacteria_p__Proteobacteria_c__Alphaproteobacteria_o__Ferrovibrionales_f__Ferrovibrionaceae_g__Ferrovibrio_s__Ferrovibrio sp002796975],GB_GCA_017991315.1_protein.faa_JAGOQS010000002.1_216@PF00015_full_PFAM.1.431.554:0.227755[&&NHX:Type=GTDB:gtdb_class=c__Alphaproteobacteria:gtdb_domain=d__Bacteria:gtdb_family=f__Ferrovibrionaceae:gtdb_genus=g__Ferrovibrio:gtdb_order=o__Ferrovibrionales:gtdb_phylum=p__Proteobacteria:gtdb_species=s__Ferrovibrio sp017991315:heptad=MCP-36H:species=d__Bacteria_p__Proteobacteria_c__Alphaproteobacteria_o__Ferrovibrionales_f__Ferrovibrionaceae_g__Ferrovibrio_s__Ferrovibrio sp017991315])0.537:0.0725639[&&NHX:Sample_counter=:Type_counter=GTDB--2:capture_class_counter=:capture_domain_counter=:capture_family_counter=:capture_genus_counter=:capture_order_counter=:capture_phylum_counter=:capture_species_counter=:evoltype=D:gtdb_class_counter=c__Alphaproteobacteria--2:gtdb_domain_counter=d__Bacteria--2:gtdb_family_counter=f__Ferrovibrionaceae--2:gtdb_genus_counter=g__Ferrovibrio--2:gtdb_order_counter=o__Ferrovibrionales--2:gtdb_phylum_counter=p__Proteobacteria--2:gtdb_species_counter=s__Ferrovibrio sp002796975--1||s__Ferrovibrio sp017991315--1:heptad_counter=MCP-36H--2:lbd_counter=:lca=d__Bacteria:lca_tree=g__Ferrovibrio:name=N90147:ref_name_counter=])0.913:0.086832[&&NHX:Sample_counter=:Type_counter=GTDB--5:capture_class_counter=:capture_domain_counter=:capture_family_counter=:capture_genus_counter=:capture_order_counter=:capture_phylum_counter=:capture_species_counter=:evoltype=D:gtdb_class_counter=c__Alphaproteobacteria--5:gtdb_domain_counter=d__Bacteria--5:gtdb_family_counter=f__Ferrovibrionaceae--5:gtdb_genus_counter=g__Ferrovibrio--5:gtdb_order_counter=o__Ferrovibrionales--5:gtdb_phylum_counter=p__Proteobacteria--5:gtdb_species_counter=s__Ferrovibrio sp002482765--1||s__Ferrovibrio sp002796975--2||s__Ferrovibrio sp017991315--2:heptad_counter=MCP-36H--5:lbd_counter=:lca=d__Bacteria:lca_tree=g__Ferrovibrio:name=N90148:ref_name_counter=])0.928:0.11509[&&NHX:Sample_counter=:Type_counter=GTDB--6:capture_class_counter=:capture_domain_counter=:capture_family_counter=:capture_genus_counter=:capture_order_counter=:capture_phylum_counter=:capture_species_counter=:evoltype=D:gtdb_class_counter=c__Alphaproteobacteria--6:gtdb_domain_counter=d__Bacteria--6:gtdb_family_counter=f__Ferrovibrionaceae--5||f__Rhodospirillaceae--1:gtdb_genus_counter=g__Ferrovibrio--5||g__Insolitispirillum--1:gtdb_order_counter=o__Ferrovibrionales--5||o__Rhodospirillales--1:gtdb_phylum_counter=p__Proteobacteria--6:gtdb_species_counter=s__Ferrovibrio sp002482765--1||s__Ferrovibrio sp002796975--2||s__Ferrovibrio sp017991315--2||s__Insolitispirillum peregrinum--1:heptad_counter=MCP-36H--6:lbd_counter=:lca=d__Bacteria:lca_tree=c__Alphaproteobacteria:name=N90149:ref_name_counter=])0.66:0.0155252[&&NHX:Sample_counter=:Type_counter=GTDB--26:capture_class_counter=:capture_domain_counter=:capture_family_counter=:capture_genus_counter=:capture_order_counter=:capture_phylum_counter=:capture_species_counter=:evoltype=D:gtdb_class_counter=c__Alphaproteobacteria--21||c__Gammaproteobacteria--5:gtdb_domain_counter=d__Bacteria--26:gtdb_family_counter=f__Azospirillaceae--11||f__Ferrovibrionaceae--5||f__GCA-016699305--1||f__Magnetospirillaceae--2||f__Rhodospirillaceae--2||f__Xanthomonadaceae--5:gtdb_genus_counter=g__Aerophototrophica--1||g__Azospirillum--5||g__BOG-933--2||g__CAIYCT01--1||g__CAIZDL01--2||g__Ferrovibrio--5||g__GCA-016699305--1||g__Insolitispirillum--1||g__JADFXL01--1||g__Magnetospirillum--1||g__Pseudoxanthomonas_A--3||g__RI-112--1||g__Xanthomonas--2:gtdb_order_counter=o__Azospirillales--11||o__Ferrovibrionales--5||o__GCA-016699305--1||o__Rhodospirillales--4||o__Xanthomonadales--5:gtdb_phylum_counter=p__Proteobacteria--26:gtdb_species_counter=s__Aerophototrophica crusticola--1||s__Azospirillum humicireducens--1||s__Azospirillum rugosum--1||s__Azospirillum soli--1||s__Azospirillum sp003116015--1||s__Azospirillum sp003116095--1||s__BOG-933 sp903920145--1||s__BOG-933 sp903927615--1||s__CAIYCT01 sp903924765--1||s__CAIZDL01 sp903856295--1||s__CAIZDL01 sp903931735--1||s__Ferrovibrio sp002482765--1||s__Ferrovibrio sp002796975--2||s__Ferrovibrio sp017991315--2||s__GCA-016699305 sp016699305--1||s__Insolitispirillum peregrinum--1||s__JADFXL01 sp015233585--1||s__Magnetospirillum gryphiswaldense--1||s__Pseudoxanthomonas_A mexicana--1||s__Pseudoxanthomonas_A sp002863005--1||s__Pseudoxanthomonas_A sp014851805--1||s__RI-112 sp016124535--1||s__Xanthomonas campestris--1||s__Xanthomonas melonis--1:heptad_counter=MCP-36H--26:lbd_counter=:lca=d__Bacteria:lca_tree=p__Proteobacteria:name=N90150:ref_name_counter=])0.359:0.0250992[&&NHX:Sample_counter=:Type_counter=GTDB--192:capture_class_counter=:capture_domain_counter=:capture_family_counter=:capture_genus_counter=:capture_order_counter=:capture_phylum_counter=:capture_species_counter=:evoltype=D:gtdb_class_counter=c__Alphaproteobacteria--25||c__Gammaproteobacteria--167:gtdb_domain_counter=d__Bacteria--192:gtdb_family_counter=f__Alteromonadaceae--6||f__Aquaspirillaceae--3||f__Azospirillaceae--11||f__Beijerinckiaceae--3||f__Burkholderiaceae--2||f__CAIKXV01--1||f__Chromatiaceae--9||f__Chromobacteriaceae--1||f__Ectothiorhodospiraceae--2||f__Ferrovaceae--1||f__Ferrovibrionaceae--5||f__GCA-016699305--1||f__Ga007554--1||f__Ga0077523--1||f__Gallaecimonadaceae--2||f__Gallionellaceae--4||f__Halieaceae--1||f__Halorhodospiraceae--1||f__Leeiaceae--1||f__Magnetospirillaceae--2||f__Methylomonadaceae--56||f__Methylophilaceae--1||f__Nevskiaceae--7||f__Nitrincolaceae--1||f__Nitrosomonadaceae--5||f__PWYM01--2||f__Pseudohongiellaceae--1||f__Rhodobacteraceae--1||f__Rhodocyclaceae--31||f__Rhodospirillaceae--2||f__SG8-41--1||f__Sedimenticolaceae--7||f__Sulfuricellaceae--3||f__Thiobacillaceae--1||f__UBA9220--1||f__UWMA-0217--1||f__Usitatibacteraceae--2||f__Xanthomonadaceae--11:gtdb_genus_counter=g__41T-STBD-0c-01a--1||g__66-26--1||g__Aerophototrophica--1||g__Alkalilimnicola--1||g__Allochromatium--1||g__Alteromonas--2||g__Aquaspirillum--1||g__Azo-2--1||g__Azonexus--9||g__Azospirillum--5||g__BOG-933--2||g__Bosea--3||g__CAIKXV01--1||g__CAIYCT01--1||g__CAIZDL01--2||g__CAJBIL01--2||g__Caballeronia--1||g__Caldichromatium--1||g__Chromobacterium--1||g__Colwellia--4||g__Ectothiorhodospira--1||g__FEB-7--1||g__Fen-999--1||g__Ferriphaselus--1||g__Ferrovibrio--5||g__Ferrovum--1||g__GCA-016699305--1||g__Ga0077526--1||g__Ga0077554--1||g__Gallaecimonas--2||g__Gallionella--1||g__HyVt-560--1||g__Hydrocarboniphaga--2||g__Insolitispirillum--1||g__JACQYA01--1||g__JADFXL01--1||g__JAEUMZ01--1||g__JAGXQV01--1||g__Kineobactrum--1||g__Laribacter--2||g__Leeia--1||g__Magnetospirillum--1||g__Marichromatium--4||g__Methylobacter_A--36||g__Methylomicrobium--2||g__Methylomonas--4||g__Methylosarcina--1||g__Methylotenera--1||g__Methyloversatilis--2||g__Methylovulum--3||g__Nitrosomonas--4||g__Nitrosospira--1||g__PALSA-1004--1||g__PALSA-1006--2||g__PFJX01--1||g__PWQG01--1||g__PWYM01--2||g__Pontibacterium--1||g__Pseudoxanthomonas_A--3||g__QGON01--6||g__RI-112--1||g__Sinimarinibacterium--1||g__Solimonas--3||g__Solimonas_A--1||g__Stenotrophomonas--4||g__Sterolibacterium--1||g__Sulfuricella--2||g__Thauera_A--3||g__Thermomonas--2||g__Thioalkalivibrio_A--1||g__Thiobaca--1||g__Thiocystis--1||g__Thiorhodococcus--1||g__UBA10906--9||g__UBA2250--1||g__UBA5972--1||g__UBA9220--1||g__Uliginosibacterium--1||g__Variovorax--1||g__WM-3-3--1||g__Xanthomonas--2||g__Zoogloea--8:gtdb_order_counter=o__Azospirillales--11||o__Burkholderiales--59||o__Chromatiales--16||o__Ectothiorhodospirales--2||o__Enterobacterales--8||o__Ferrovibrionales--5||o__GCA-016699305--1||o__Ga0077554--1||o__Methylococcales--56||o__Nevskiales--7||o__Nitrococcales--1||o__PWYM01--2||o__Pseudomonadales--3||o__Rhizobiales--3||o__Rhodobacterales--1||o__Rhodospirillales--4||o__UWMA-0217--1||o__Xanthomonadales--11:gtdb_phylum_counter=p__Proteobacteria--192:gtdb_species_counter=s__41T-STBD-0c-01a sp002009425--1||s__66-26 sp001897745--1||s__Aerophototrophica crusticola--1||s__Alkalilimnicola mobilis--1||s__Allochromatium warmingii--1||s__Alteromonas antoniana--1||s__Alteromonas mangrovi--1||s__Aquaspirillum serpens--1||s__Azo-2 sp018906035--1||s__Azonexus denitrificans--1||s__Azonexus hortensis--1||s__Azonexus hydrophilus--1||s__Azonexus sp002470165--1||s__Azonexus sp002842145--1||s__Azonexus sp016721185--1||s__Azonexus sp016790885--2||s__Azonexus sp018780195--1||s__Azospirillum humicireducens--1||s__Azospirillum rugosum--1||s__Azospirillum soli--1||s__Azospirillum sp003116015--1||s__Azospirillum sp003116095--1||s__BOG-933 sp903920145--1||s__BOG-933 sp903927615--1||s__Bosea caraganae--1||s__Bosea sp003248805--1||s__Bosea sp004341515--1||s__CAIKXV01 sp014379045--1||s__CAIYCT01 sp903924765--1||s__CAIZDL01 sp903856295--1||s__CAIZDL01 sp903931735--1||s__CAJBIL01 sp903939665--1||s__CAJBIL01 sp903953145--1||s__Caballeronia schumannianae_A--1||s__Caldichromatium japonicum--1||s__Chromobacterium haemolyticum_A--1||s__Colwellia marinimaniae--1||s__Colwellia psychrerythraea_B--1||s__Colwellia psychrerythraea_C--1||s__Colwellia sp002836255--1||s__Ectothiorhodospira magna--1||s__FEB-7 sp016708825--1||s__Fen-999 sp019136545--1||s__Ferriphaselus sp000746095--1||s__Ferrovibrio sp002482765--1||s__Ferrovibrio sp002796975--2||s__Ferrovibrio sp017991315--2||s__Ferrovum myxofaciens--1||s__GCA-016699305 sp016699305--1||s__Ga0077526 sp016713305--1||s__Ga0077554 sp005240065--1||s__Gallaecimonas pentaromativorans--1||s__Gallaecimonas xiamenensis--1||s__Gallionella sp001801025--1||s__HyVt-560 sp011330835--1||s__Hydrocarboniphaga daqingensis--2||s__Insolitispirillum peregrinum--1||s__JACQYA01 sp016208425--1||s__JADFXL01 sp015233585--1||s__JAEUMZ01 sp016720925--1||s__JAGXQV01 sp018336195--1||s__Kineobactrum sediminis--1||s__Laribacter hongkongensis--1||s__Laribacter sp018055005--1||s__Leeia aquatica--1||s__Magnetospirillum gryphiswaldense--1||s__Marichromatium bheemlicum--1||s__Marichromatium gracile--1||s__Marichromatium purpuratum--1||s__Marichromatium sp016938795--1||s__Methylobacter_A oryzae--4||s__Methylobacter_A sp004299305--5||s__Methylobacter_A sp004322395--3||s__Methylobacter_A sp016784875--3||s__Methylobacter_A sp903831545--4||s__Methylobacter_A sp903832775--6||s__Methylobacter_A tundripaludum--5||s__Methylobacter_A tundripaludum_A--6||s__Methylomicrobium agile--1||s__Methylomicrobium sp016745425--1||s__Methylomonas koyamae_A--1||s__Methylomonas koyamae_B--1||s__Methylomonas sp002929135--1||s__Methylomonas sp018335995--1||s__Methylosarcina fibrata--1||s__Methylotenera sp013141495--1||s__Methyloversatilis discipulorum--1||s__Methyloversatilis thermotolerans--1||s__Methylovulum oryzae--1||s__Methylovulum sp004299465--1||s__Methylovulum sp903944165--1||s__Nitrosomonas eutropha_B--1||s__Nitrosomonas mobilis--1||s__Nitrosomonas sp016710135--1||s__Nitrosomonas sp018240935--1||s__Nitrosospira sp003046405--1||s__PALSA-1004 sp903889565--1||s__PALSA-1006 sp003151655--1||s__PALSA-1006 sp903913145--1||s__PFJX01 sp903835655--1||s__PWQG01 sp003556835--1||s__PWYM01 sp007127715--1||s__PWYM01 sp007693855--1||s__Pontibacterium sp015209595--1||s__Pseudoxanthomonas_A mexicana--1||s__Pseudoxanthomonas_A sp002863005--1||s__Pseudoxanthomonas_A sp014851805--1||s__QGON01 sp003349915--1||s__QGON01 sp003660235--1||s__QGON01 sp003934985--1||s__QGON01 sp011947365--1||s__QGON01 sp016756835--1||s__QGON01 sp016756855--1||s__RI-112 sp016124535--1||s__Sinimarinibacterium flocculans--1||s__Solimonas aquatica--1||s__Solimonas marina--1||s__Solimonas variicoloris--1||s__Solimonas_A fluminis--1||s__Stenotrophomonas daejeonensis--1||s__Stenotrophomonas pictorum--1||s__Stenotrophomonas sp003504055--1||s__Stenotrophomonas sp900078405--1||s__Sterolibacterium sp018061005--1||s__Sulfuricella sp000971475--1||s__Sulfuricella sp018823025--1||s__Thauera_A nasutitermitis--1||s__Thauera_A sp014489115--2||s__Thermomonas brevis--1||s__Thermomonas sp014678725--1||s__Thioalkalivibrio_A sulfidiphilus_A--1||s__Thiobaca trueperi--1||s__Thiocystis violacea--1||s__Thiorhodococcus mannitoliphagus--1||s__UBA10906 sp903848935--3||s__UBA10906 sp903870545--1||s__UBA10906 sp903877065--3||s__UBA10906 sp903904275--2||s__UBA2250 sp002347285--1||s__UBA5972 sp013151335--1||s__UBA9220 sp002347615--1||s__Uliginosibacterium sp016718265--1||s__Variovorax sp018241225--1||s__WM-3-3 sp002928495--1||s__Xanthomonas campestris--1||s__Xanthomonas melonis--1||s__Zoogloea ramigera--1||s__Zoogloea sp009026175--1||s__Zoogloea sp009469605--1||s__Zoogloea sp012927165--2||s__Zoogloea sp015657735--1||s__Zoogloea sp016789125--1||s__Zoogloea sp017309145--1:heptad_counter=MCP-36H--192:lbd_counter=:lca=d__Bacteria:lca_tree=p__Proteobacteria:name=N90151:ref_name_counter=],((((RS_GCF_003053725.1_protein.faa_NZ_QAYC01000006.1_224@PF00015_full_PFAM.314.388:5e-09[&&NHX:Type=GTDB:gtdb_class=c__Alphaproteobacteria:gtdb_domain=d__Bacteria:gtdb_family=f__Rhodobacteraceae:gtdb_genus=g__Rhodovulum:gtdb_order=o__Rhodobacterales:gtdb_phylum=p__Proteobacteria:gtdb_species=s__Rhodovulum kholense:heptad=MCP-36H:species=d__Bacteria_p__Proteobacteria_c__Alphaproteobacteria_o__Rhodobacterales_f__Rhodobacteraceae_g__Rhodovulum_s__Rhodovulum kholense],RS_GCF_003053725.1_protein.faa_NZ_QAYC01000010.1_181@PF00015_full_PFAM.314.388:0.0158806[&&NHX:Type=GTDB:gtdb_class=c__Alphaproteobacteria:gtdb_domain=d__Bacteria:gtdb_family=f__Rhodobacteraceae:gtdb_genus=g__Rhodovulum:gtdb_order=o__Rhodobacterales:gtdb_phylum=p__Proteobacteria:gtdb_species=s__Rhodovulum kholense:heptad=MCP-36H:species=d__Bacteria_p__Proteobacteria_c__Alphaproteobacteria_o__Rhodobacterales_f__Rhodobacteraceae_g__Rhodovulum_s__Rhodovulum kholense])1:0.656139[&&NHX:Sample_counter=:Type_counter=GTDB--2:capture_class_counter=:capture_domain_counter=:capture_family_counter=:capture_genus_counter=:capture_order_counter=:capture_phylum_counter=:capture_species_counter=:evoltype=D:gtdb_class_counter=c__Alphaproteobacteria--2:gtdb_domain_counter=d__Bacteria--2:gtdb_family_counter=f__Rhodobacteraceae--2:gtdb_genus_counter=g__Rhodovulum--2:gtdb_order_counter=o__Rhodobacterales--2:gtdb_phylum_counter=p__Proteobacteria--2:gtdb_species_counter=s__Rhodovulum kholense--2:heptad_counter=MCP-36H--2:lbd_counter=:lca=d__Bacteria:lca_tree=s__Rhodovulum kholense:name=N90154:ref_name_counter=],((RS_GCF_007004135.1_protein.faa_NZ_VJMG01000030.1_109@PF00015_full_PFAM.1.349.437:0.408191[&&NHX:Type=GTDB:gtdb_class=c__Alphaproteobacteria:gtdb_domain=d__Bacteria:gtdb_family=f__Rhizobiaceae:gtdb_genus=g__Rhizobium_A:gtdb_order=o__Rhizobiales:gtdb_phylum=p__Proteobacteria:gtdb_species=s__Rhizobium_A straminoryzae:heptad=MCP-36H:species=d__Bacteria_p__Proteobacteria_c__Alphaproteobacteria_o__Rhizobiales_f__Rhizobiaceae_g__Rhizobium_A_s__Rhizobium_A straminoryzae],(RS_GCF_013390595.1_protein.faa_NZ_JACAWV010000008.1_308@PF00015_full_PFAM.1.308.431:0.0446937[&&NHX:Type=GTDB:gtdb_class=c__Alphaproteobacteria:gtdb_domain=d__Bacteria:gtdb_family=f__Rhizobiaceae:gtdb_genus=g__Agrobacterium:gtdb_order=o__Rhizobiales:gtdb_phylum=p__Proteobacteria:gtdb_species=s__Agrobacterium sp005938205:heptad=MCP-36H:species=d__Bacteria_p__Proteobacteria_c__Alphaproteobacteria_o__Rhizobiales_f__Rhizobiaceae_g__Agrobacterium_s__Agrobacterium sp005938205],(RS_GCF_000949865.1_protein.faa_NZ_JWJH01000015.1_60@PF00015_full_PFAM.1.323.450:5e-09[&&NHX:Type=GTDB:gtdb_class=c__Alphaproteobacteria:gtdb_domain=d__Bacteria:gtdb_family=f__Rhizobiaceae:gtdb_genus=g__Agrobacterium:gtdb_order=o__Rhizobiales:gtdb_phylum=p__Proteobacteria:gtdb_species=s__Agrobacterium nepotum:heptad=MCP-36H:species=d__Bacteria_p__Proteobacteria_c__Alphaproteobacteria_o__Rhizobiales_f__Rhizobiaceae_g__Agrobacterium_s__Agrobacterium nepotum],(((RS_GCF_007002745.1_protein.faa_NZ_SGNY01000003.1_313@PF00015_full_PFAM.1.308.435:0.00631996[&&NHX:Type=GTDB:gtdb_class=c__Alphaproteobacteria:gtdb_domain=d__Bacteria:gtdb_family=f__Rhizobiaceae:gtdb_genus=g__Agrobacterium:gtdb_order=o__Rhizobiales:gtdb_phylum=p__Proteobacteria:gtdb_species=s__Agrobacterium rhizogenes_B:heptad=MCP-36H:species=d__Bacteria_p__Proteobacteria_c__Alphaproteobacteria_o__Rhizobiales_f__Rhizobiaceae_g__Agrobacterium_s__Agrobacterium rhizogenes_B],(RS_GCF_009649785.1_protein.faa_NZ_WJOK01000002.1_268@PF00015_full_PFAM.1.308.432:0.00642577[&&NHX:Type=GTDB:gtdb_class=c__Alphaproteobacteria:gtdb_domain=d__Bacteria:gtdb_family=f__Rhizobiaceae:gtdb_genus=g__Agrobacterium:gtdb_order=o__Rhizobiales:gtdb_phylum=p__Proteobacteria:gtdb_species=s__Agrobacterium fabacearum:heptad=MCP-36H:species=d__Bacteria_p__Proteobacteria_c__Alphaproteobacteria_o__Rhizobiales_f__Rhizobiaceae_g__Agrobacterium_s__Agrobacterium fabacearum],(RS_GCF_010669145.1_protein.faa_NZ_CP048632.1_1971@PF00015_full_PFAM.1.295.420:0.00636817[&&NHX:Type=GTDB:gtdb_class=c__Alphaproteobacteria:gtdb_domain=d__Bacteria:gtdb_family=f__Rhizobiaceae:gtdb_genus=g__Agrobacterium:gtdb_order=o__Rhizobiales:gtdb_phylum=p__Proteobacteria:gtdb_species=s__Agrobacterium oryzihabitans:heptad=MCP-36H:species=d__Bacteria_p__Proteobacteria_c__Alphaproteobacteria_o__Rhizobiales_f__Rhizobiaceae_g__Agrobacterium_s__Agrobacterium oryzihabitans],RS_GCF_900012615.1_protein.faa_NZ_LT009756.1_315@PF00015_full_PFAM.1.308.434:5e-09[&&NHX:Type=GTDB:gtdb_class=c__Alphaproteobacteria:gtdb_domain=d__Bacteria:gtdb_family=f__Rhizobiaceae:gtdb_genus=g__Agrobacterium:gtdb_order=o__Rhizobiales:gtdb_phylum=p__Proteobacteria:gtdb_species=s__Agrobacterium sp900012615:heptad=MCP-36H:species=d__Bacteria_p__Proteobacteria_c__Alphaproteobacteria_o__Rhizobiales_f__Rhizobiaceae_g__Agrobacterium_s__Agrobacterium sp900012615])0:5e-09[&&NHX:Sample_counter=:Type_counter=GTDB--2:capture_class_counter=:capture_domain_counter=:capture_family_counter=:capture_genus_counter=:capture_order_counter=:capture_phylum_counter=:capture_species_counter=:evoltype=D:gtdb_class_counter=c__Alphaproteobacteria--2:gtdb_domain_counter=d__Bacteria--2:gtdb_family_counter=f__Rhizobiaceae--2:gtdb_genus_counter=g__Agrobacterium--2:gtdb_order_counter=o__Rhizobiales--2:gtdb_phylum_counter=p__Proteobacteria--2:gtdb_species_counter=s__Agrobacterium oryzihabitans--1||s__Agrobacterium sp900012615--1:heptad_counter=MCP-36H--2:lbd_counter=:lca=d__Bacteria:lca_tree=g__Agrobacterium:name=N90162:ref_name_counter=])0.795:0.00635588[&&NHX:Sample_counter=:Type_counter=GTDB--3:capture_class_counter=:capture_domain_counter=:capture_family_counter=:capture_genus_counter=:capture_order_counter=:capture_phylum_counter=:capture_species_counter=:evoltype=D:gtdb_class_counter=c__Alphaproteobacteria--3:gtdb_domain_counter=d__Bacteria--3:gtdb_family_counter=f__Rhizobiaceae--3:gtdb_genus_counter=g__Agrobacterium--3:gtdb_order_counter=o__Rhizobiales--3:gtdb_phylum_counter=p__Proteobacteria--3:gtdb_species_counter=s__Agrobacterium fabacearum--1||s__Agrobacterium oryzihabitans--1||s__Agrobacterium sp900012615--1:heptad_counter=MCP-36H--3:lbd_counter=:lca=d__Bacteria:lca_tree=g__Agrobacterium:name=N90163:ref_name_counter=])0.791:0.00633839[&&NHX:Sample_counter=:Type_counter=GTDB--4:capture_class_counter=:capture_domain_counter=:capture_family_counter=:capture_genus_counter=:capture_order_counter=:capture_phylum_counter=:capture_species_counter=:evoltype=D:gtdb_class_counter=c__Alphaproteobacteria--4:gtdb_domain_counter=d__Bacteria--4:gtdb_family_counter=f__Rhizobiaceae--4:gtdb_genus_counter=g__Agrobacterium--4:gtdb_order_counter=o__Rhizobiales--4:gtdb_phylum_counter=p__Proteobacteria--4:gtdb_species_counter=s__Agrobacterium fabacearum--1||s__Agrobacterium oryzihabitans--1||s__Agrobacterium rhizogenes_B--1||s__Agrobacterium sp900012615--1:heptad_counter=MCP-36H--4:lbd_counter=:lca=d__Bacteria:lca_tree=g__Agrobacterium:name=N90164:ref_name_counter=],(RS_GCF_005221385.1_protein.faa_NZ_CP039903.1_62@PF00015_full_PFAM.1.308.429:0.00661516[&&NHX:Type=GTDB:gtdb_class=c__Alphaproteobacteria:gtdb_domain=d__Bacteria:gtdb_family=f__Rhizobiaceae:gtdb_genus=g__Agrobacterium:gtdb_order=o__Rhizobiales:gtdb_phylum=p__Proteobacteria:gtdb_species=s__Agrobacterium sp900013535:heptad=MCP-36H:species=d__Bacteria_p__Proteobacteria_c__Alphaproteobacteria_o__Rhizobiales_f__Rhizobiaceae_g__Agrobacterium_s__Agrobacterium sp900013535],RS_GCF_013337285.1_protein.faa_NZ_SUPW01000004.1_311@PF00015_full_PFAM.1.310.435:5e-09[&&NHX:Type=GTDB:gtdb_class=c__Alphaproteobacteria:gtdb_domain=d__Bacteria:gtdb_family=f__Rhizobiaceae:gtdb_genus=g__Agrobacterium:gtdb_order=o__Rhizobiales:gtdb_phylum=p__Proteobacteria:gtdb_species=s__Agrobacterium tumefaciens_H:heptad=MCP-36H:species=d__Bacteria_p__Proteobacteria_c__Alphaproteobacteria_o__Rhizobiales_f__Rhizobiaceae_g__Agrobacterium_s__Agrobacterium tumefaciens_H])0:5e-09[&&NHX:Sample_counter=:Type_counter=GTDB--2:capture_class_counter=:capture_domain_counter=:capture_family_counter=:capture_genus_counter=:capture_order_counter=:capture_phylum_counter=:capture_species_counter=:evoltype=D:gtdb_class_counter=c__Alphaproteobacteria--2:gtdb_domain_counter=d__Bacteria--2:gtdb_family_counter=f__Rhizobiaceae--2:gtdb_genus_counter=g__Agrobacterium--2:gtdb_order_counter=o__Rhizobiales--2:gtdb_phylum_counter=p__Proteobacteria--2:gtdb_species_counter=s__Agrobacterium sp900013535--1||s__Agrobacterium tumefaciens_H--1:heptad_counter=MCP-36H--2:lbd_counter=:lca=d__Bacteria:lca_tree=g__Agrobacterium:name=N90167:ref_name_counter=])0.787:0.00634244[&&NHX:Sample_counter=:Type_counter=GTDB--6:capture_class_counter=:capture_domain_counter=:capture_family_counter=:capture_genus_counter=:capture_order_counter=:capture_phylum_counter=:capture_species_counter=:evoltype=D:gtdb_class_counter=c__Alphaproteobacteria--6:gtdb_domain_counter=d__Bacteria--6:gtdb_family_counter=f__Rhizobiaceae--6:gtdb_genus_counter=g__Agrobacterium--6:gtdb_order_counter=o__Rhizobiales--6:gtdb_phylum_counter=p__Proteobacteria--6:gtdb_species_counter=s__Agrobacterium fabacearum--1||s__Agrobacterium oryzihabitans--1||s__Agrobacterium rhizogenes_B--1||s__Agrobacterium sp900012615--1||s__Agrobacterium sp900013535--1||s__Agrobacterium tumefaciens_H--1:heptad_counter=MCP-36H--6:lbd_counter=:lca=d__Bacteria:lca_tree=g__Agrobacterium:name=N90168:ref_name_counter=],((RS_GCF_002943835.1_protein.faa_NZ_CP026924.1_425@PF00015_full_PFAM.1.308.429:5e-09[&&NHX:Type=GTDB:gtdb_class=c__Alphaproteobacteria:gtdb_domain=d__Bacteria:gtdb_family=f__Rhizobiaceae:gtdb_genus=g__Agrobacterium:gtdb_order=o__Rhizobiales:gtdb_phylum=p__Proteobacteria:gtdb_species=s__Agrobacterium deltaense:heptad=MCP-36H:species=d__Bacteria_p__Proteobacteria_c__Alphaproteobacteria_o__Rhizobiales_f__Rhizobiaceae_g__Agrobacterium_s__Agrobacterium deltaense],(((RS_GCF_005221325.1_protein.faa_NZ_CP039888.1_61@PF00015_full_PFAM.1.308.429:5e-09[&&NHX:Type=GTDB:gtdb_class=c__Alphaproteobacteria:gtdb_domain=d__Bacteria:gtdb_family=f__Rhizobiaceae:gtdb_genus=g__Agrobacterium:gtdb_order=o__Rhizobiales:gtdb_phylum=p__Proteobacteria:gtdb_species=s__Agrobacterium sp900012625:heptad=MCP-36H:species=d__Bacteria_p__Proteobacteria_c__Alphaproteobacteria_o__Rhizobiales_f__Rhizobiaceae_g__Agrobacterium_s__Agrobacterium sp900012625],GB_GCA_017744915.1_protein.faa_JAGIAH010000009.1_289@PF00015_full_PFAM.1.308.433:0.0129041[&&NHX:Type=GTDB:gtdb_class=c__Alphaproteobacteria:gtdb_domain=d__Bacteria:gtdb_family=f__Rhizobiaceae:gtdb_genus=g__Agrobacterium:gtdb_order=o__Rhizobiales:gtdb_phylum=p__Proteobacteria:gtdb_species=s__Agrobacterium tumefaciens_I:heptad=MCP-36H:species=d__Bacteria_p__Proteobacteria_c__Alphaproteobacteria_o__Rhizobiales_f__Rhizobiaceae_g__Agrobacterium_s__Agrobacterium tumefaciens_I])0.744:0.00647469[&&NHX:Sample_counter=:Type_counter=GTDB--2:capture_class_counter=:capture_domain_counter=:capture_family_counter=:capture_genus_counter=:capture_order_counter=:capture_phylum_counter=:capture_species_counter=:evoltype=D:gtdb_class_counter=c__Alphaproteobacteria--2:gtdb_domain_counter=d__Bacteria--2:gtdb_family_counter=f__Rhizobiaceae--2:gtdb_genus_counter=g__Agrobacterium--2:gtdb_order_counter=o__Rhizobiales--2:gtdb_phylum_counter=p__Proteobacteria--2:gtdb_species_counter=s__Agrobacterium sp900012625--1||s__Agrobacterium tumefaciens_I--1:heptad_counter=MCP-36H--2:lbd_counter=:lca=d__Bacteria:lca_tree=g__Agrobacterium:name=N90172:ref_name_counter=],RS_GCF_000092025.1_protein.faa_NC_003062.2_367@PF00015_full_PFAM.1.308.429:0.0276146[&&NHX:Type=GTDB:gtdb_class=c__Alphaproteobacteria:gtdb_domain=d__Bacteria:gtdb_family=f__Rhizobiaceae:gtdb_genus=g__Agrobacterium:gtdb_order=o__Rhizobiales:gtdb_phylum=p__Proteobacteria:gtdb_species=s__Agrobacterium fabrum:heptad=MCP-36H:species=d__Bacteria_p__Proteobacteria_c__Alphaproteobacteria_o__Rhizobiales_f__Rhizobiaceae_g__Agrobacterium_s__Agrobacterium fabrum])0.928:0.0196288[&&NHX:Sample_counter=:Type_counter=GTDB--3:capture_class_counter=:capture_domain_counter=:capture_family_counter=:capture_genus_counter=:capture_order_counter=:capture_phylum_counter=:capture_species_counter=:evoltype=D:gtdb_class_counter=c__Alphaproteobacteria--3:gtdb_domain_counter=d__Bacteria--3:gtdb_family_counter=f__Rhizobiaceae--3:gtdb_genus_counter=g__Agrobacterium--3:gtdb_order_counter=o__Rhizobiales--3:gtdb_phylum_counter=p__Proteobacteria--3:gtdb_species_counter=s__Agrobacterium fabrum--1||s__Agrobacterium sp900012625--1||s__Agrobacterium tumefaciens_I--1:heptad_counter=MCP-36H--3:lbd_counter=:lca=d__Bacteria:lca_tree=g__Agrobacterium:name=N90174:ref_name_counter=],(RS_GCF_001541315.1_protein.faa_NZ_LMVK01000001.1_312@PF00015_full_PFAM.1.294.417:5e-09[&&NHX:Type=GTDB:gtdb_class=c__Alphaproteobacteria:gtdb_domain=d__Bacteria:gtdb_family=f__Rhizobiaceae:gtdb_genus=g__Agrobacterium:gtdb_order=o__Rhizobiales:gtdb_phylum=p__Proteobacteria:gtdb_species=s__Agrobacterium tumefaciens:heptad=MCP-36H:species=d__Bacteria_p__Proteobacteria_c__Alphaproteobacteria_o__Rhizobiales_f__Rhizobiaceae_g__Agrobacterium_s__Agrobacterium tumefaciens],RS_GCF_017726655.1_protein.faa_NZ_CP072308.1_1728@PF00015_full_PFAM.1.324.446:0.0412406[&&NHX:Type=GTDB:gtdb_class=c__Alphaproteobacteria:gtdb_domain=d__Bacteria:gtdb_family=f__Rhizobiaceae:gtdb_genus=g__Agrobacterium:gtdb_order=o__Rhizobiales:gtdb_phylum=p__Proteobacteria:gtdb_species=s__Agrobacterium tumefaciens_B:heptad=MCP-36H:species=d__Bacteria_p__Proteobacteria_c__Alphaproteobacteria_o__Rhizobiales_f__Rhizobiaceae_g__Agrobacterium_s__Agrobacterium tumefaciens_B])0.892:0.0134894[&&NHX:Sample_counter=:Type_counter=GTDB--2:capture_class_counter=:capture_domain_counter=:capture_family_counter=:capture_genus_counter=:capture_order_counter=:capture_phylum_counter=:capture_species_counter=:evoltype=D:gtdb_class_counter=c__Alphaproteobacteria--2:gtdb_domain_counter=d__Bacteria--2:gtdb_family_counter=f__Rhizobiaceae--2:gtdb_genus_counter=g__Agrobacterium--2:gtdb_order_counter=o__Rhizobiales--2:gtdb_phylum_counter=p__Proteobacteria--2:gtdb_species_counter=s__Agrobacterium tumefaciens--1||s__Agrobacterium tumefaciens_B--1:heptad_counter=MCP-36H--2:lbd_counter=:lca=d__Bacteria:lca_tree=g__Agrobacterium:name=N90177:ref_name_counter=])0.224:0.00644525[&&NHX:Sample_counter=:Type_counter=GTDB--5:capture_class_counter=:capture_domain_counter=:capture_family_counter=:capture_genus_counter=:capture_order_counter=:capture_phylum_counter=:capture_species_counter=:evoltype=D:gtdb_class_counter=c__Alphaproteobacteria--5:gtdb_domain_counter=d__Bacteria--5:gtdb_family_counter=f__Rhizobiaceae--5:gtdb_genus_counter=g__Agrobacterium--5:gtdb_order_counter=o__Rhizobiales--5:gtdb_phylum_counter=p__Proteobacteria--5:gtdb_species_counter=s__Agrobacterium fabrum--1||s__Agrobacterium sp900012625--1||s__Agrobacterium tumefaciens--1||s__Agrobacterium tumefaciens_B--1||s__Agrobacterium tumefaciens_I--1:heptad_counter=MCP-36H--5:lbd_counter=:lca=d__Bacteria:lca_tree=g__Agrobacterium:name=N90178:ref_name_counter=])0.874:0.0158173[&&NHX:Sample_counter=:Type_counter=GTDB--6:capture_class_counter=:capture_domain_counter=:capture_family_counter=:capture_genus_counter=:capture_order_counter=:capture_phylum_counter=:capture_species_counter=:evoltype=D:gtdb_class_counter=c__Alphaproteobacteria--6:gtdb_domain_counter=d__Bacteria--6:gtdb_family_counter=f__Rhizobiaceae--6:gtdb_genus_counter=g__Agrobacterium--6:gtdb_order_counter=o__Rhizobiales--6:gtdb_phylum_counter=p__Proteobacteria--6:gtdb_species_counter=s__Agrobacterium deltaense--1||s__Agrobacterium fabrum--1||s__Agrobacterium sp900012625--1||s__Agrobacterium tumefaciens--1||s__Agrobacterium tumefaciens_B--1||s__Agrobacterium tumefaciens_I--1:heptad_counter=MCP-36H--6:lbd_counter=:lca=d__Bacteria:lca_tree=g__Agrobacterium:name=N90179:ref_name_counter=],GB_GCA_003241215.1_protein.faa_QFOL01000285.1_3@PF00015_full_PFAM.1.295.415:0.0139451[&&NHX:Type=GTDB:gtdb_class=c__Alphaproteobacteria:gtdb_domain=d__Bacteria:gtdb_family=f__Rhizobiaceae:gtdb_genus=g__Agrobacterium:gtdb_order=o__Rhizobiales:gtdb_phylum=p__Proteobacteria:gtdb_species=s__Agrobacterium fabrum_A:heptad=MCP-36H:species=d__Bacteria_p__Proteobacteria_c__Alphaproteobacteria_o__Rhizobiales_f__Rhizobiaceae_g__Agrobacterium_s__Agrobacterium fabrum_A])0.905:0.0235745[&&NHX:Sample_counter=:Type_counter=GTDB--7:capture_class_counter=:capture_domain_counter=:capture_family_counter=:capture_genus_counter=:capture_order_counter=:capture_phylum_counter=:capture_species_counter=:evoltype=D:gtdb_class_counter=c__Alphaproteobacteria--7:gtdb_domain_counter=d__Bacteria--7:gtdb_family_counter=f__Rhizobiaceae--7:gtdb_genus_counter=g__Agrobacterium--7:gtdb_order_counter=o__Rhizobiales--7:gtdb_phylum_counter=p__Proteobacteria--7:gtdb_species_counter=s__Agrobacterium deltaense--1||s__Agrobacterium fabrum--1||s__Agrobacterium fabrum_A--1||s__Agrobacterium sp900012625--1||s__Agrobacterium tumefaciens--1||s__Agrobacterium tumefaciens_B--1||s__Agrobacterium tumefaciens_I--1:heptad_counter=MCP-36H--7:lbd_counter=:lca=d__Bacteria:lca_tree=g__Agrobacterium:name=N90181:ref_name_counter=])0.778:0.00640267[&&NHX:Sample_counter=:Type_counter=GTDB--13:capture_class_counter=:capture_domain_counter=:capture_family_counter=:capture_genus_counter=:capture_order_counter=:capture_phylum_counter=:capture_species_counter=:evoltype=D:gtdb_class_counter=c__Alphaproteobacteria--13:gtdb_domain_counter=d__Bacteria--13:gtdb_family_counter=f__Rhizobiaceae--13:gtdb_genus_counter=g__Agrobacterium--13:gtdb_order_counter=o__Rhizobiales--13:gtdb_phylum_counter=p__Proteobacteria--13:gtdb_species_counter=s__Agrobacterium deltaense--1||s__Agrobacterium fabacearum--1||s__Agrobacterium fabrum--1||s__Agrobacterium fabrum_A--1||s__Agrobacterium oryzihabitans--1||s__Agrobacterium rhizogenes_B--1||s__Agrobacterium sp900012615--1||s__Agrobacterium sp900012625--1||s__Agrobacterium sp900013535--1||s__Agrobacterium tumefaciens--1||s__Agrobacterium tumefaciens_B--1||s__Agrobacterium tumefaciens_H--1||s__Agrobacterium tumefaciens_I--1:heptad_counter=MCP-36H--13:lbd_counter=:lca=d__Bacteria:lca_tree=g__Agrobacterium:name=N90182:ref_name_counter=])0.896:0.0698072[&&NHX:Sample_counter=:Type_counter=GTDB--14:capture_class_counter=:capture_domain_counter=:capture_family_counter=:capture_genus_counter=:capture_order_counter=:capture_phylum_counter=:capture_species_counter=:evoltype=D:gtdb_class_counter=c__Alphaproteobacteria--14:gtdb_domain_counter=d__Bacteria--14:gtdb_family_counter=f__Rhizobiaceae--14:gtdb_genus_counter=g__Agrobacterium--14:gtdb_order_counter=o__Rhizobiales--14:gtdb_phylum_counter=p__Proteobacteria--14:gtdb_species_counter=s__Agrobacterium deltaense--1||s__Agrobacterium fabacearum--1||s__Agrobacterium fabrum--1||s__Agrobacterium fabrum_A--1||s__Agrobacterium nepotum--1||s__Agrobacterium oryzihabitans--1||s__Agrobacterium rhizogenes_B--1||s__Agrobacterium sp900012615--1||s__Agrobacterium sp900012625--1||s__Agrobacterium sp900013535--1||s__Agrobacterium tumefaciens--1||s__Agrobacterium tumefaciens_B--1||s__Agrobacterium tumefaciens_H--1||s__Agrobacterium tumefaciens_I--1:heptad_counter=MCP-36H--14:lbd_counter=:lca=d__Bacteria:lca_tree=g__Agrobacterium:name=N90183:ref_name_counter=])0.98:0.269719[&&NHX:Sample_counter=:Type_counter=GTDB--15:capture_class_counter=:capture_domain_counter=:capture_family_counter=:capture_genus_counter=:capture_order_counter=:capture_phylum_counter=:capture_species_counter=:evoltype=D:gtdb_class_counter=c__Alphaproteobacteria--15:gtdb_domain_counter=d__Bacteria--15:gtdb_family_counter=f__Rhizobiaceae--15:gtdb_genus_counter=g__Agrobacterium--15:gtdb_order_counter=o__Rhizobiales--15:gtdb_phylum_counter=p__Proteobacteria--15:gtdb_species_counter=s__Agrobacterium deltaense--1||s__Agrobacterium fabacearum--1||s__Agrobacterium fabrum--1||s__Agrobacterium fabrum_A--1||s__Agrobacterium nepotum--1||s__Agrobacterium oryzihabitans--1||s__Agrobacterium rhizogenes_B--1||s__Agrobacterium sp005938205--1||s__Agrobacterium sp900012615--1||s__Agrobacterium sp900012625--1||s__Agrobacterium sp900013535--1||s__Agrobacterium tumefaciens--1||s__Agrobacterium tumefaciens_B--1||s__Agrobacterium tumefaciens_H--1||s__Agrobacterium tumefaciens_I--1:heptad_counter=MCP-36H--15:lbd_counter=:lca=d__Bacteria:lca_tree=g__Agrobacterium:name=N90184:ref_name_counter=])0.944:0.20494[&&NHX:Sample_counter=:Type_counter=GTDB--16:capture_class_counter=:capture_domain_counter=:capture_family_counter=:capture_genus_counter=:capture_order_counter=:capture_phylum_counter=:capture_species_counter=:evoltype=D:gtdb_class_counter=c__Alphaproteobacteria--16:gtdb_domain_counter=d__Bacteria--16:gtdb_family_counter=f__Rhizobiaceae--16:gtdb_genus_counter=g__Agrobacterium--15||g__Rhizobium_A--1:gtdb_order_counter=o__Rhizobiales--16:gtdb_phylum_counter=p__Proteobacteria--16:gtdb_species_counter=s__Agrobacterium deltaense--1||s__Agrobacterium fabacearum--1||s__Agrobacterium fabrum--1||s__Agrobacterium fabrum_A--1||s__Agrobacterium nepotum--1||s__Agrobacterium oryzihabitans--1||s__Agrobacterium rhizogenes_B--1||s__Agrobacterium sp005938205--1||s__Agrobacterium sp900012615--1||s__Agrobacterium sp900012625--1||s__Agrobacterium sp900013535--1||s__Agrobacterium tumefaciens--1||s__Agrobacterium tumefaciens_B--1||s__Agrobacterium tumefaciens_H--1||s__Agrobacterium tumefaciens_I--1||s__Rhizobium_A straminoryzae--1:heptad_counter=MCP-36H--16:lbd_counter=:lca=d__Bacteria:lca_tree=g__Agrobacterium:name=N90185:ref_name_counter=],((GB_GCA_903874895.1_protein.faa_CAIQUG010000094.1_5@PF00015_full_PFAM.57.149:0.491141[&&NHX:Type=GTDB:gtdb_class=c__Alphaproteobacteria:gtdb_domain=d__Bacteria:gtdb_family=f__Caulobacteraceae:gtdb_genus=g__CAIMFV01:gtdb_order=o__Caulobacterales:gtdb_phylum=p__Proteobacteria:gtdb_species=s__CAIMFV01 sp903874895:heptad=MCP-36H:species=d__Bacteria_p__Proteobacteria_c__Alphaproteobacteria_o__Caulobacterales_f__Caulobacteraceae_g__CAIMFV01_s__CAIMFV01 sp903874895],(RS_GCF_012276985.1_protein.faa_NZ_JAAXMM010000014.1_115@PF00015_full_PFAM.1.317.409:0.0612422[&&NHX:Type=GTDB:gtdb_class=c__Alphaproteobacteria:gtdb_domain=d__Bacteria:gtdb_family=f__Rhizobiaceae:gtdb_genus=g__Allorhizobium:gtdb_order=o__Rhizobiales:gtdb_phylum=p__Proteobacteria:gtdb_species=s__Allorhizobium sp012276985:heptad=MCP-36H:species=d__Bacteria_p__Proteobacteria_c__Alphaproteobacteria_o__Rhizobiales_f__Rhizobiaceae_g__Allorhizobium_s__Allorhizobium sp012276985],((GB_GCA_900473245.1_protein.faa_UCKY01000011.1_341@PF00015_full_PFAM.1.316.402:0.0850707[&&NHX:Type=GTDB:gtdb_class=c__Alphaproteobacteria:gtdb_domain=d__Bacteria:gtdb_family=f__Rhizobiaceae:gtdb_genus=g__Allorhizobium:gtdb_order=o__Rhizobiales:gtdb_phylum=p__Proteobacteria:gtdb_species=s__Allorhizobium sp900473245:heptad=MCP-36H:species=d__Bacteria_p__Proteobacteria_c__Alphaproteobacteria_o__Rhizobiales_f__Rhizobiaceae_g__Allorhizobium_s__Allorhizobium sp900473245],(RS_GCF_012927355.1_protein.faa_NZ_JABBGK010000001.1_1144@PF00015_full_PFAM.1.316.406:0.107186[&&NHX:Type=GTDB:gtdb_class=c__Alphaproteobacteria:gtdb_domain=d__Bacteria:gtdb_family=f__Rhizobiaceae:gtdb_genus=g__Allorhizobium:gtdb_order=o__Rhizobiales:gtdb_phylum=p__Proteobacteria:gtdb_species=s__Allorhizobium sp012927355:heptad=MCP-36H:species=d__Bacteria_p__Proteobacteria_c__Alphaproteobacteria_o__Rhizobiales_f__Rhizobiaceae_g__Allorhizobium_s__Allorhizobium sp012927355],GB_GCA_003527225.1_protein.faa_DPXQ01000163.1_9@PF00015_full_PFAM.1.316.408:0.0547646[&&NHX:Type=GTDB:gtdb_class=c__Alphaproteobacteria:gtdb_domain=d__Bacteria:gtdb_family=f__Rhizobiaceae:gtdb_genus=g__Allorhizobium:gtdb_order=o__Rhizobiales:gtdb_phylum=p__Proteobacteria:gtdb_species=s__Allorhizobium sp003527225:heptad=MCP-36H:species=d__Bacteria_p__Proteobacteria_c__Alphaproteobacteria_o__Rhizobiales_f__Rhizobiaceae_g__Allorhizobium_s__Allorhizobium sp003527225])0.853:0.0509537[&&NHX:Sample_counter=:Type_counter=GTDB--2:capture_class_counter=:capture_domain_counter=:capture_family_counter=:capture_genus_counter=:capture_order_counter=:capture_phylum_counter=:capture_species_counter=:evoltype=D:gtdb_class_counter=c__Alphaproteobacteria--2:gtdb_domain_counter=d__Bacteria--2:gtdb_family_counter=f__Rhizobiaceae--2:gtdb_genus_counter=g__Allorhizobium--2:gtdb_order_counter=o__Rhizobiales--2:gtdb_phylum_counter=p__Proteobacteria--2:gtdb_species_counter=s__Allorhizobium sp003527225--1||s__Allorhizobium sp012927355--1:heptad_counter=MCP-36H--2:lbd_counter=:lca=d__Bacteria:lca_tree=g__Allorhizobium:name=N90191:ref_name_counter=])0.209:0.0363501[&&NHX:Sample_counter=:Type_counter=GTDB--3:capture_class_counter=:capture_domain_counter=:capture_family_counter=:capture_genus_counter=:capture_order_counter=:capture_phylum_counter=:capture_species_counter=:evoltype=D:gtdb_class_counter=c__Alphaproteobacteria--3:gtdb_domain_counter=d__Bacteria--3:gtdb_family_counter=f__Rhizobiaceae--3:gtdb_genus_counter=g__Allorhizobium--3:gtdb_order_counter=o__Rhizobiales--3:gtdb_phylum_counter=p__Proteobacteria--3:gtdb_species_counter=s__Allorhizobium sp003527225--1||s__Allorhizobium sp012927355--1||s__Allorhizobium sp900473245--1:heptad_counter=MCP-36H--3:lbd_counter=:lca=d__Bacteria:lca_tree=g__Allorhizobium:name=N90192:ref_name_counter=],(RS_GCF_014196535.1_protein.faa_NZ_JACIDU010000007.1_81@PF00015_full_PFAM.1.315.409:0.404367[&&NHX:Type=GTDB:gtdb_class=c__Alphaproteobacteria:gtdb_domain=d__Bacteria:gtdb_family=f__Rhizobiaceae:gtdb_genus=g__Rhizobium_B:gtdb_order=o__Rhizobiales:gtdb_phylum=p__Proteobacteria:gtdb_species=s__Rhizobium_B borbori:heptad=MCP-36H:species=d__Bacteria_p__Proteobacteria_c__Alphaproteobacteria_o__Rhizobiales_f__Rhizobiaceae_g__Rhizobium_B_s__Rhizobium_B borbori],((RS_GCF_013390595.1_protein.faa_NZ_JACAWV010000022.1_669@PF00015_full_PFAM.1.319.403:0.0252314[&&NHX:Type=GTDB:gtdb_class=c__Alphaproteobacteria:gtdb_domain=d__Bacteria:gtdb_family=f__Rhizobiaceae:gtdb_genus=g__Agrobacterium:gtdb_order=o__Rhizobiales:gtdb_phylum=p__Proteobacteria:gtdb_species=s__Agrobacterium sp005938205:heptad=MCP-36H:species=d__Bacteria_p__Proteobacteria_c__Alphaproteobacteria_o__Rhizobiales_f__Rhizobiaceae_g__Agrobacterium_s__Agrobacterium sp005938205],RS_GCF_013322225.1_protein.faa_NZ_JAAMFB010000015.1_32@PF00015_full_PFAM.1.310.399:0.117474[&&NHX:Type=GTDB:gtdb_class=c__Alphaproteobacteria:gtdb_domain=d__Bacteria:gtdb_family=f__Rhizobiaceae:gtdb_genus=g__Agrobacterium:gtdb_order=o__Rhizobiales:gtdb_phylum=p__Proteobacteria:gtdb_species=s__Agrobacterium larrymoorei_A:heptad=MCP-36H:species=d__Bacteria_p__Proteobacteria_c__Alphaproteobacteria_o__Rhizobiales_f__Rhizobiaceae_g__Agrobacterium_s__Agrobacterium larrymoorei_A])0.844:0.0450582[&&NHX:Sample_counter=:Type_counter=GTDB--2:capture_class_counter=:capture_domain_counter=:capture_family_counter=:capture_genus_counter=:capture_order_counter=:capture_phylum_counter=:capture_species_counter=:evoltype=D:gtdb_class_counter=c__Alphaproteobacteria--2:gtdb_domain_counter=d__Bacteria--2:gtdb_family_counter=f__Rhizobiaceae--2:gtdb_genus_counter=g__Agrobacterium--2:gtdb_order_counter=o__Rhizobiales--2:gtdb_phylum_counter=p__Proteobacteria--2:gtdb_species_counter=s__Agrobacterium larrymoorei_A--1||s__Agrobacterium sp005938205--1:heptad_counter=MCP-36H--2:lbd_counter=:lca=d__Bacteria:lca_tree=g__Agrobacterium:name=N90196:ref_name_counter=],((RS_GCF_014873945.1_protein.faa_NZ_JADBEC010000003.1_20@PF00015_full_PFAM.1.316.406:0.0366399[&&NHX:Type=GTDB:gtdb_class=c__Alphaproteobacteria:gtdb_domain=d__Bacteria:gtdb_family=f__Rhizobiaceae:gtdb_genus=g__Rhizobium:gtdb_order=o__Rhizobiales:gtdb_phylum=p__Proteobacteria:gtdb_species=s__Rhizobium viscosum:heptad=MCP-36H:species=d__Bacteria_p__Proteobacteria_c__Alphaproteobacteria_o__Rhizobiales_f__Rhizobiaceae_g__Rhizobium_s__Rhizobium viscosum],(RS_GCF_017876795.1_protein.faa_NZ_JAGIOR010000001.1_2743@PF00015_full_PFAM.1.315.406:5e-09[&&NHX:Type=GTDB:gtdb_class=c__Alphaproteobacteria:gtdb_domain=d__Bacteria:gtdb_family=f__Rhizobiaceae:gtdb_genus=g__Rhizobium:gtdb_order=o__Rhizobiales:gtdb_phylum=p__Proteobacteria:gtdb_species=s__Rhizobium leguminosarum_P:heptad=MCP-36H:species=d__Bacteria_p__Proteobacteria_c__Alphaproteobacteria_o__Rhizobiales_f__Rhizobiaceae_g__Rhizobium_s__Rhizobium leguminosarum_P],((((RS_GCF_002914525.1_protein.faa_NZ_LODW01000048.1_346@PF00015_full_PFAM.1.315.407:5e-09[&&NHX:Type=GTDB:gtdb_class=c__Alphaproteobacteria:gtdb_domain=d__Bacteria:gtdb_family=f__Rhizobiaceae:gtdb_genus=g__Rhizobium:gtdb_order=o__Rhizobiales:gtdb_phylum=p__Proteobacteria:gtdb_species=s__Rhizobium hidalgonense:heptad=MCP-36H:species=d__Bacteria_p__Proteobacteria_c__Alphaproteobacteria_o__Rhizobiales_f__Rhizobiaceae_g__Rhizobium_s__Rhizobium hidalgonense],(RS_GCF_001664485.1_protein.faa_NZ_CP013630.1_2600@PF00015_full_PFAM.1.315.407:5e-09[&&NHX:Type=GTDB:gtdb_class=c__Alphaproteobacteria:gtdb_domain=d__Bacteria:gtdb_family=f__Rhizobiaceae:gtdb_genus=g__Rhizobium:gtdb_order=o__Rhizobiales:gtdb_phylum=p__Proteobacteria:gtdb_species=s__Rhizobium sp001664485:heptad=MCP-36H:species=d__Bacteria_p__Proteobacteria_c__Alphaproteobacteria_o__Rhizobiales_f__Rhizobiaceae_g__Rhizobium_s__Rhizobium sp001664485],((RS_GCF_003939025.1_protein.faa_NZ_RQIH01000003.1_345@PF00015_full_PFAM.1.183.272:6e-09[&&NHX:Type=GTDB:gtdb_class=c__Alphaproteobacteria:gtdb_domain=d__Bacteria:gtdb_family=f__Rhizobiaceae:gtdb_genus=g__Rhizobium:gtdb_order=o__Rhizobiales:gtdb_phylum=p__Proteobacteria:gtdb_species=s__Rhizobium sophoriradicis:heptad=MCP-36H:species=d__Bacteria_p__Proteobacteria_c__Alphaproteobacteria_o__Rhizobiales_f__Rhizobiaceae_g__Rhizobium_s__Rhizobium sophoriradicis],RS_GCF_001426265.1_protein.faa_NZ_LMDG01000012.1_451@PF00015_full_PFAM.1.315.405:0.0848623[&&NHX:Type=GTDB:gtdb_class=c__Alphaproteobacteria:gtdb_domain=d__Bacteria:gtdb_family=f__Rhizobiaceae:gtdb_genus=g__Rhizobium:gtdb_order=o__Rhizobiales:gtdb_phylum=p__Proteobacteria:gtdb_species=s__Rhizobium sp001426265:heptad=MCP-36H:species=d__Bacteria_p__Proteobacteria_c__Alphaproteobacteria_o__Rhizobiales_f__Rhizobiaceae_g__Rhizobium_s__Rhizobium sp001426265])0.53:0.0225008[&&NHX:Sample_counter=:Type_counter=GTDB--2:capture_class_counter=:capture_domain_counter=:capture_family_counter=:capture_genus_counter=:capture_order_counter=:capture_phylum_counter=:capture_species_counter=:evoltype=D:gtdb_class_counter=c__Alphaproteobacteria--2:gtdb_domain_counter=d__Bacteria--2:gtdb_family_counter=f__Rhizobiaceae--2:gtdb_genus_counter=g__Rhizobium--2:gtdb_order_counter=o__Rhizobiales--2:gtdb_phylum_counter=p__Proteobacteria--2:gtdb_species_counter=s__Rhizobium sophoriradicis--1||s__Rhizobium sp001426265--1:heptad_counter=MCP-36H--2:lbd_counter=:lca=d__Bacteria:lca_tree=g__Rhizobium:name=N90203:ref_name_counter=],(RS_GCF_002117485.1_protein.faa_NZ_CP021030.1_2614@PF00015_full_PFAM.1.315.406:5e-09[&&NHX:Type=GTDB:gtdb_class=c__Alphaproteobacteria:gtdb_domain=d__Bacteria:gtdb_family=f__Rhizobiaceae:gtdb_genus=g__Rhizobium:gtdb_order=o__Rhizobiales:gtdb_phylum=p__Proteobacteria:gtdb_species=s__Rhizobium sp002117485:heptad=MCP-36H:species=d__Bacteria_p__Proteobacteria_c__Alphaproteobacteria_o__Rhizobiales_f__Rhizobiaceae_g__Rhizobium_s__Rhizobium sp002117485],(RS_GCF_001662075.1_protein.faa_NZ_LYPL01000003.1_140@PF00015_full_PFAM.1.315.406:0.0214551[&&NHX:Type=GTDB:gtdb_class=c__Alphaproteobacteria:gtdb_domain=d__Bacteria:gtdb_family=f__Rhizobiaceae:gtdb_genus=g__Rhizobium:gtdb_order=o__Rhizobiales:gtdb_phylum=p__Proteobacteria:gtdb_species=s__Rhizobium bangladeshense_B:heptad=MCP-36H:species=d__Bacteria_p__Proteobacteria_c__Alphaproteobacteria_o__Rhizobiales_f__Rhizobiaceae_g__Rhizobium_s__Rhizobium bangladeshense_B],RS_GCF_017948245.1_protein.faa_NZ_CP072865.1_1207@PF00015_full_PFAM.1.315.406:0.0106861[&&NHX:Type=GTDB:gtdb_class=c__Alphaproteobacteria:gtdb_domain=d__Bacteria:gtdb_family=f__Rhizobiaceae:gtdb_genus=g__Rhizobium:gtdb_order=o__Rhizobiales:gtdb_phylum=p__Proteobacteria:gtdb_species=s__Rhizobium sp017948245:heptad=MCP-36H:species=d__Bacteria_p__Proteobacteria_c__Alphaproteobacteria_o__Rhizobiales_f__Rhizobiaceae_g__Rhizobium_s__Rhizobium sp017948245])0:5e-09[&&NHX:Sample_counter=:Type_counter=GTDB--2:capture_class_counter=:capture_domain_counter=:capture_family_counter=:capture_genus_counter=:capture_order_counter=:capture_phylum_counter=:capture_species_counter=:evoltype=D:gtdb_class_counter=c__Alphaproteobacteria--2:gtdb_domain_counter=d__Bacteria--2:gtdb_family_counter=f__Rhizobiaceae--2:gtdb_genus_counter=g__Rhizobium--2:gtdb_order_counter=o__Rhizobiales--2:gtdb_phylum_counter=p__Proteobacteria--2:gtdb_species_counter=s__Rhizobium bangladeshense_B--1||s__Rhizobium sp017948245--1:heptad_counter=MCP-36H--2:lbd_counter=:lca=d__Bacteria:lca_tree=g__Rhizobium:name=N90207:ref_name_counter=])0:5e-09[&&NHX:Sample_counter=:Type_counter=GTDB--3:capture_class_counter=:capture_domain_counter=:capture_family_counter=:capture_genus_counter=:capture_order_counter=:capture_phylum_counter=:capture_species_counter=:evoltype=D:gtdb_class_counter=c__Alphaproteobacteria--3:gtdb_domain_counter=d__Bacteria--3:gtdb_family_counter=f__Rhizobiaceae--3:gtdb_genus_counter=g__Rhizobium--3:gtdb_order_counter=o__Rhizobiales--3:gtdb_phylum_counter=p__Proteobacteria--3:gtdb_species_counter=s__Rhizobium bangladeshense_B--1||s__Rhizobium sp002117485--1||s__Rhizobium sp017948245--1:heptad_counter=MCP-36H--3:lbd_counter=:lca=d__Bacteria:lca_tree=g__Rhizobium:name=N90208:ref_name_counter=])0.831:0.0111049[&&NHX:Sample_counter=:Type_counter=GTDB--5:capture_class_counter=:capture_domain_counter=:capture_family_counter=:capture_genus_counter=:capture_order_counter=:capture_phylum_counter=:capture_species_counter=:evoltype=D:gtdb_class_counter=c__Alphaproteobacteria--5:gtdb_domain_counter=d__Bacteria--5:gtdb_family_counter=f__Rhizobiaceae--5:gtdb_genus_counter=g__Rhizobium--5:gtdb_order_counter=o__Rhizobiales--5:gtdb_phylum_counter=p__Proteobacteria--5:gtdb_species_counter=s__Rhizobium bangladeshense_B--1||s__Rhizobium sophoriradicis--1||s__Rhizobium sp001426265--1||s__Rhizobium sp002117485--1||s__Rhizobium sp017948245--1:heptad_counter=MCP-36H--5:lbd_counter=:lca=d__Bacteria:lca_tree=g__Rhizobium:name=N90209:ref_name_counter=])0.932:0.0217368[&&NHX:Sample_counter=:Type_counter=GTDB--6:capture_class_counter=:capture_domain_counter=:capture_family_counter=:capture_genus_counter=:capture_order_counter=:capture_phylum_counter=:capture_species_counter=:evoltype=D:gtdb_class_counter=c__Alphaproteobacteria--6:gtdb_domain_counter=d__Bacteria--6:gtdb_family_counter=f__Rhizobiaceae--6:gtdb_genus_counter=g__Rhizobium--6:gtdb_order_counter=o__Rhizobiales--6:gtdb_phylum_counter=p__Proteobacteria--6:gtdb_species_counter=s__Rhizobium bangladeshense_B--1||s__Rhizobium sophoriradicis--1||s__Rhizobium sp001426265--1||s__Rhizobium sp001664485--1||s__Rhizobium sp002117485--1||s__Rhizobium sp017948245--1:heptad_counter=MCP-36H--6:lbd_counter=:lca=d__Bacteria:lca_tree=g__Rhizobium:name=N90210:ref_name_counter=])0.399:0.010836[&&NHX:Sample_counter=:Type_counter=GTDB--7:capture_class_counter=:capture_domain_counter=:capture_family_counter=:capture_genus_counter=:capture_order_counter=:capture_phylum_counter=:capture_species_counter=:evoltype=D:gtdb_class_counter=c__Alphaproteobacteria--7:gtdb_domain_counter=d__Bacteria--7:gtdb_family_counter=f__Rhizobiaceae--7:gtdb_genus_counter=g__Rhizobium--7:gtdb_order_counter=o__Rhizobiales--7:gtdb_phylum_counter=p__Proteobacteria--7:gtdb_species_counter=s__Rhizobium bangladeshense_B--1||s__Rhizobium hidalgonense--1||s__Rhizobium sophoriradicis--1||s__Rhizobium sp001426265--1||s__Rhizobium sp001664485--1||s__Rhizobium sp002117485--1||s__Rhizobium sp017948245--1:heptad_counter=MCP-36H--7:lbd_counter=:lca=d__Bacteria:lca_tree=g__Rhizobium:name=N90211:ref_name_counter=],RS_GCF_003985155.1_protein.faa_NZ_ML133688.1_624@PF00015_full_PFAM.1.316.406:0.0223579[&&NHX:Type=GTDB:gtdb_class=c__Alphaproteobacteria:gtdb_domain=d__Bacteria:gtdb_family=f__Rhizobiaceae:gtdb_genus=g__Rhizobium:gtdb_order=o__Rhizobiales:gtdb_phylum=p__Proteobacteria:gtdb_species=s__Rhizobium vallis:heptad=MCP-36H:species=d__Bacteria_p__Proteobacteria_c__Alphaproteobacteria_o__Rhizobiales_f__Rhizobiaceae_g__Rhizobium_s__Rhizobium vallis])0:5e-09[&&NHX:Sample_counter=:Type_counter=GTDB--8:capture_class_counter=:capture_domain_counter=:capture_family_counter=:capture_genus_counter=:capture_order_counter=:capture_phylum_counter=:capture_species_counter=:evoltype=D:gtdb_class_counter=c__Alphaproteobacteria--8:gtdb_domain_counter=d__Bacteria--8:gtdb_family_counter=f__Rhizobiaceae--8:gtdb_genus_counter=g__Rhizobium--8:gtdb_order_counter=o__Rhizobiales--8:gtdb_phylum_counter=p__Proteobacteria--8:gtdb_species_counter=s__Rhizobium bangladeshense_B--1||s__Rhizobium hidalgonense--1||s__Rhizobium sophoriradicis--1||s__Rhizobium sp001426265--1||s__Rhizobium sp001664485--1||s__Rhizobium sp002117485--1||s__Rhizobium sp017948245--1||s__Rhizobium vallis--1:heptad_counter=MCP-36H--8:lbd_counter=:lca=d__Bacteria:lca_tree=g__Rhizobium:name=N90213:ref_name_counter=],RS_GCF_014193025.1_protein.faa_NZ_JACHYR010000012.1_170@PF00015_full_PFAM.1.315.404:0.0349139[&&NHX:Type=GTDB:gtdb_class=c__Alphaproteobacteria:gtdb_domain=d__Bacteria:gtdb_family=f__Rhizobiaceae:gtdb_genus=g__Rhizobium:gtdb_order=o__Rhizobiales:gtdb_phylum=p__Proteobacteria:gtdb_species=s__Rhizobium sp014193025:heptad=MCP-36H:species=d__Bacteria_p__Proteobacteria_c__Alphaproteobacteria_o__Rhizobiales_f__Rhizobiaceae_g__Rhizobium_s__Rhizobium sp014193025])0.917:0.0217609[&&NHX:Sample_counter=:Type_counter=GTDB--9:capture_class_counter=:capture_domain_counter=:capture_family_counter=:capture_genus_counter=:capture_order_counter=:capture_phylum_counter=:capture_species_counter=:evoltype=D:gtdb_class_counter=c__Alphaproteobacteria--9:gtdb_domain_counter=d__Bacteria--9:gtdb_family_counter=f__Rhizobiaceae--9:gtdb_genus_counter=g__Rhizobium--9:gtdb_order_counter=o__Rhizobiales--9:gtdb_phylum_counter=p__Proteobacteria--9:gtdb_species_counter=s__Rhizobium bangladeshense_B--1||s__Rhizobium hidalgonense--1||s__Rhizobium sophoriradicis--1||s__Rhizobium sp001426265--1||s__Rhizobium sp001664485--1||s__Rhizobium sp002117485--1||s__Rhizobium sp014193025--1||s__Rhizobium sp017948245--1||s__Rhizobium vallis--1:heptad_counter=MCP-36H--9:lbd_counter=:lca=d__Bacteria:lca_tree=g__Rhizobium:name=N90215:ref_name_counter=],RS_GCF_017357385.1_protein.faa_NZ_CP071632.1_2715@PF00015_full_PFAM.1.315.403:0.0339171[&&NHX:Type=GTDB:gtdb_class=c__Alphaproteobacteria:gtdb_domain=d__Bacteria:gtdb_family=f__Rhizobiaceae:gtdb_genus=g__Rhizobium:gtdb_order=o__Rhizobiales:gtdb_phylum=p__Proteobacteria:gtdb_species=s__Rhizobium sp017357385:heptad=MCP-36H:species=d__Bacteria_p__Proteobacteria_c__Alphaproteobacteria_o__Rhizobiales_f__Rhizobiaceae_g__Rhizobium_s__Rhizobium sp017357385])0:5e-09[&&NHX:Sample_counter=:Type_counter=GTDB--10:capture_class_counter=:capture_domain_counter=:capture_family_counter=:capture_genus_counter=:capture_order_counter=:capture_phylum_counter=:capture_species_counter=:evoltype=D:gtdb_class_counter=c__Alphaproteobacteria--10:gtdb_domain_counter=d__Bacteria--10:gtdb_family_counter=f__Rhizobiaceae--10:gtdb_genus_counter=g__Rhizobium--10:gtdb_order_counter=o__Rhizobiales--10:gtdb_phylum_counter=p__Proteobacteria--10:gtdb_species_counter=s__Rhizobium bangladeshense_B--1||s__Rhizobium hidalgonense--1||s__Rhizobium sophoriradicis--1||s__Rhizobium sp001426265--1||s__Rhizobium sp001664485--1||s__Rhizobium sp002117485--1||s__Rhizobium sp014193025--1||s__Rhizobium sp017357385--1||s__Rhizobium sp017948245--1||s__Rhizobium vallis--1:heptad_counter=MCP-36H--10:lbd_counter=:lca=d__Bacteria:lca_tree=g__Rhizobium:name=N90217:ref_name_counter=])0.857:0.0364256[&&NHX:Sample_counter=:Type_counter=GTDB--11:capture_class_counter=:capture_domain_counter=:capture_family_counter=:capture_genus_counter=:capture_order_counter=:capture_phylum_counter=:capture_species_counter=:evoltype=D:gtdb_class_counter=c__Alphaproteobacteria--11:gtdb_domain_counter=d__Bacteria--11:gtdb_family_counter=f__Rhizobiaceae--11:gtdb_genus_counter=g__Rhizobium--11:gtdb_order_counter=o__Rhizobiales--11:gtdb_phylum_counter=p__Proteobacteria--11:gtdb_species_counter=s__Rhizobium bangladeshense_B--1||s__Rhizobium hidalgonense--1||s__Rhizobium leguminosarum_P--1||s__Rhizobium sophoriradicis--1||s__Rhizobium sp001426265--1||s__Rhizobium sp001664485--1||s__Rhizobium sp002117485--1||s__Rhizobium sp014193025--1||s__Rhizobium sp017357385--1||s__Rhizobium sp017948245--1||s__Rhizobium vallis--1:heptad_counter=MCP-36H--11:lbd_counter=:lca=d__Bacteria:lca_tree=g__Rhizobium:name=N90218:ref_name_counter=])0.96:0.130289[&&NHX:Sample_counter=:Type_counter=GTDB--12:capture_class_counter=:capture_domain_counter=:capture_family_counter=:capture_genus_counter=:capture_order_counter=:capture_phylum_counter=:capture_species_counter=:evoltype=D:gtdb_class_counter=c__Alphaproteobacteria--12:gtdb_domain_counter=d__Bacteria--12:gtdb_family_counter=f__Rhizobiaceae--12:gtdb_genus_counter=g__Rhizobium--12:gtdb_order_counter=o__Rhizobiales--12:gtdb_phylum_counter=p__Proteobacteria--12:gtdb_species_counter=s__Rhizobium bangladeshense_B--1||s__Rhizobium hidalgonense--1||s__Rhizobium leguminosarum_P--1||s__Rhizobium sophoriradicis--1||s__Rhizobium sp001426265--1||s__Rhizobium sp001664485--1||s__Rhizobium sp002117485--1||s__Rhizobium sp014193025--1||s__Rhizobium sp017357385--1||s__Rhizobium sp017948245--1||s__Rhizobium vallis--1||s__Rhizobium viscosum--1:heptad_counter=MCP-36H--12:lbd_counter=:lca=d__Bacteria:lca_tree=g__Rhizobium:name=N90219:ref_name_counter=],RS_GCF_004358025.1_protein.faa_NZ_SMTL01000002.1_191@PF00015_full_PFAM.1.314.406:0.18582[&&NHX:Type=GTDB:gtdb_class=c__Alphaproteobacteria:gtdb_domain=d__Bacteria:gtdb_family=f__Rhizobiaceae:gtdb_genus=g__Neorhizobium:gtdb_order=o__Rhizobiales:gtdb_phylum=p__Proteobacteria:gtdb_species=s__Neorhizobium deserti:heptad=MCP-36H:species=d__Bacteria_p__Proteobacteria_c__Alphaproteobacteria_o__Rhizobiales_f__Rhizobiaceae_g__Neorhizobium_s__Neorhizobium deserti])0.355:0.0505044[&&NHX:Sample_counter=:Type_counter=GTDB--13:capture_class_counter=:capture_domain_counter=:capture_family_counter=:capture_genus_counter=:capture_order_counter=:capture_phylum_counter=:capture_species_counter=:evoltype=D:gtdb_class_counter=c__Alphaproteobacteria--13:gtdb_domain_counter=d__Bacteria--13:gtdb_family_counter=f__Rhizobiaceae--13:gtdb_genus_counter=g__Neorhizobium--1||g__Rhizobium--12:gtdb_order_counter=o__Rhizobiales--13:gtdb_phylum_counter=p__Proteobacteria--13:gtdb_species_counter=s__Neorhizobium deserti--1||s__Rhizobium bangladeshense_B--1||s__Rhizobium hidalgonense--1||s__Rhizobium leguminosarum_P--1||s__Rhizobium sophoriradicis--1||s__Rhizobium sp001426265--1||s__Rhizobium sp001664485--1||s__Rhizobium sp002117485--1||s__Rhizobium sp014193025--1||s__Rhizobium sp017357385--1||s__Rhizobium sp017948245--1||s__Rhizobium vallis--1||s__Rhizobium viscosum--1:heptad_counter=MCP-36H--13:lbd_counter=:lca=d__Bacteria:lca_tree=g__Rhizobium:name=N90221:ref_name_counter=])0.823:0.0589343[&&NHX:Sample_counter=:Type_counter=GTDB--15:capture_class_counter=:capture_domain_counter=:capture_family_counter=:capture_genus_counter=:capture_order_counter=:capture_phylum_counter=:capture_species_counter=:evoltype=D:gtdb_class_counter=c__Alphaproteobacteria--15:gtdb_domain_counter=d__Bacteria--15:gtdb_family_counter=f__Rhizobiaceae--15:gtdb_genus_counter=g__Agrobacterium--2||g__Neorhizobium--1||g__Rhizobium--12:gtdb_order_counter=o__Rhizobiales--15:gtdb_phylum_counter=p__Proteobacteria--15:gtdb_species_counter=s__Agrobacterium larrymoorei_A--1||s__Agrobacterium sp005938205--1||s__Neorhizobium deserti--1||s__Rhizobium bangladeshense_B--1||s__Rhizobium hidalgonense--1||s__Rhizobium leguminosarum_P--1||s__Rhizobium sophoriradicis--1||s__Rhizobium sp001426265--1||s__Rhizobium sp001664485--1||s__Rhizobium sp002117485--1||s__Rhizobium sp014193025--1||s__Rhizobium sp017357385--1||s__Rhizobium sp017948245--1||s__Rhizobium vallis--1||s__Rhizobium viscosum--1:heptad_counter=MCP-36H--15:lbd_counter=:lca=d__Bacteria:lca_tree=f__Rhizobiaceae:name=N90222:ref_name_counter=])0.831:0.0538479[&&NHX:Sample_counter=:Type_counter=GTDB--16:capture_class_counter=:capture_domain_counter=:capture_family_counter=:capture_genus_counter=:capture_order_counter=:capture_phylum_counter=:capture_species_counter=:evoltype=D:gtdb_class_counter=c__Alphaproteobacteria--16:gtdb_domain_counter=d__Bacteria--16:gtdb_family_counter=f__Rhizobiaceae--16:gtdb_genus_counter=g__Agrobacterium--2||g__Neorhizobium--1||g__Rhizobium--12||g__Rhizobium_B--1:gtdb_order_counter=o__Rhizobiales--16:gtdb_phylum_counter=p__Proteobacteria--16:gtdb_species_counter=s__Agrobacterium larrymoorei_A--1||s__Agrobacterium sp005938205--1||s__Neorhizobium deserti--1||s__Rhizobium bangladeshense_B--1||s__Rhizobium hidalgonense--1||s__Rhizobium leguminosarum_P--1||s__Rhizobium sophoriradicis--1||s__Rhizobium sp001426265--1||s__Rhizobium sp001664485--1||s__Rhizobium sp002117485--1||s__Rhizobium sp014193025--1||s__Rhizobium sp017357385--1||s__Rhizobium sp017948245--1||s__Rhizobium vallis--1||s__Rhizobium viscosum--1||s__Rhizobium_B borbori--1:heptad_counter=MCP-36H--16:lbd_counter=:lca=d__Bacteria:lca_tree=f__Rhizobiaceae:name=N90223:ref_name_counter=])0.972:0.241575[&&NHX:Sample_counter=:Type_counter=GTDB--19:capture_class_counter=:capture_domain_counter=:capture_family_counter=:capture_genus_counter=:capture_order_counter=:capture_phylum_counter=:capture_species_counter=:evoltype=D:gtdb_class_counter=c__Alphaproteobacteria--19:gtdb_domain_counter=d__Bacteria--19:gtdb_family_counter=f__Rhizobiaceae--19:gtdb_genus_counter=g__Agrobacterium--2||g__Allorhizobium--3||g__Neorhizobium--1||g__Rhizobium--12||g__Rhizobium_B--1:gtdb_order_counter=o__Rhizobiales--19:gtdb_phylum_counter=p__Proteobacteria--19:gtdb_species_counter=s__Agrobacterium larrymoorei_A--1||s__Agrobacterium sp005938205--1||s__Allorhizobium sp003527225--1||s__Allorhizobium sp012927355--1||s__Allorhizobium sp900473245--1||s__Neorhizobium deserti--1||s__Rhizobium bangladeshense_B--1||s__Rhizobium hidalgonense--1||s__Rhizobium leguminosarum_P--1||s__Rhizobium sophoriradicis--1||s__Rhizobium sp001426265--1||s__Rhizobium sp001664485--1||s__Rhizobium sp002117485--1||s__Rhizobium sp014193025--1||s__Rhizobium sp017357385--1||s__Rhizobium sp017948245--1||s__Rhizobium vallis--1||s__Rhizobium viscosum--1||s__Rhizobium_B borbori--1:heptad_counter=MCP-36H--19:lbd_counter=:lca=d__Bacteria:lca_tree=f__Rhizobiaceae:name=N90224:ref_name_counter=])0.98:0.407844[&&NHX:Sample_counter=:Type_counter=GTDB--20:capture_class_counter=:capture_domain_counter=:capture_family_counter=:capture_genus_counter=:capture_order_counter=:capture_phylum_counter=:capture_species_counter=:evoltype=D:gtdb_class_counter=c__Alphaproteobacteria--20:gtdb_domain_counter=d__Bacteria--20:gtdb_family_counter=f__Rhizobiaceae--20:gtdb_genus_counter=g__Agrobacterium--2||g__Allorhizobium--4||g__Neorhizobium--1||g__Rhizobium--12||g__Rhizobium_B--1:gtdb_order_counter=o__Rhizobiales--20:gtdb_phylum_counter=p__Proteobacteria--20:gtdb_species_counter=s__Agrobacterium larrymoorei_A--1||s__Agrobacterium sp005938205--1||s__Allorhizobium sp003527225--1||s__Allorhizobium sp012276985--1||s__Allorhizobium sp012927355--1||s__Allorhizobium sp900473245--1||s__Neorhizobium deserti--1||s__Rhizobium bangladeshense_B--1||s__Rhizobium hidalgonense--1||s__Rhizobium leguminosarum_P--1||s__Rhizobium sophoriradicis--1||s__Rhizobium sp001426265--1||s__Rhizobium sp001664485--1||s__Rhizobium sp002117485--1||s__Rhizobium sp014193025--1||s__Rhizobium sp017357385--1||s__Rhizobium sp017948245--1||s__Rhizobium vallis--1||s__Rhizobium viscosum--1||s__Rhizobium_B borbori--1:heptad_counter=MCP-36H--20:lbd_counter=:lca=d__Bacteria:lca_tree=f__Rhizobiaceae:name=N90225:ref_name_counter=])0.697:0.14073[&&NHX:Sample_counter=:Type_counter=GTDB--21:capture_class_counter=:capture_domain_counter=:capture_family_counter=:capture_genus_counter=:capture_order_counter=:capture_phylum_counter=:capture_species_counter=:evoltype=D:gtdb_class_counter=c__Alphaproteobacteria--21:gtdb_domain_counter=d__Bacteria--21:gtdb_family_counter=f__Caulobacteraceae--1||f__Rhizobiaceae--20:gtdb_genus_counter=g__Agrobacterium--2||g__Allorhizobium--4||g__CAIMFV01--1||g__Neorhizobium--1||g__Rhizobium--12||g__Rhizobium_B--1:gtdb_order_counter=o__Caulobacterales--1||o__Rhizobiales--20:gtdb_phylum_counter=p__Proteobacteria--21:gtdb_species_counter=s__Agrobacterium larrymoorei_A--1||s__Agrobacterium sp005938205--1||s__Allorhizobium sp003527225--1||s__Allorhizobium sp012276985--1||s__Allorhizobium sp012927355--1||s__Allorhizobium sp900473245--1||s__CAIMFV01 sp903874895--1||s__Neorhizobium deserti--1||s__Rhizobium bangladeshense_B--1||s__Rhizobium hidalgonense--1||s__Rhizobium leguminosarum_P--1||s__Rhizobium sophoriradicis--1||s__Rhizobium sp001426265--1||s__Rhizobium sp001664485--1||s__Rhizobium sp002117485--1||s__Rhizobium sp014193025--1||s__Rhizobium sp017357385--1||s__Rhizobium sp017948245--1||s__Rhizobium vallis--1||s__Rhizobium viscosum--1||s__Rhizobium_B borbori--1:heptad_counter=MCP-36H--21:lbd_counter=:lca=d__Bacteria:lca_tree=f__Rhizobiaceae:name=N90226:ref_name_counter=],((((GB_GCA_002500765.1_protein.faa_DLSX01000190.1_1@PF00015_full_PFAM.424.501:0.360319[&&NHX:Type=GTDB:gtdb_class=c__Alphaproteobacteria:gtdb_domain=d__Bacteria:gtdb_family=f__Rhizobiaceae:gtdb_genus=g__Neorhizobium:gtdb_order=o__Rhizobiales:gtdb_phylum=p__Proteobacteria:gtdb_species=s__Neorhizobium sp002500765:heptad=MCP-36H:species=d__Bacteria_p__Proteobacteria_c__Alphaproteobacteria_o__Rhizobiales_f__Rhizobiaceae_g__Neorhizobium_s__Neorhizobium sp002500765],(RS_GCF_001429285.1_protein.faa_NZ_LMJJ01000034.1_83@PF00015_full_PFAM.356.416:0.204507[&&NHX:Type=GTDB:gtdb_class=c__Alphaproteobacteria:gtdb_domain=d__Bacteria:gtdb_family=f__Rhizobiaceae:gtdb_genus=g__Ensifer:gtdb_order=o__Rhizobiales:gtdb_phylum=p__Proteobacteria:gtdb_species=s__Ensifer sp001429285:heptad=MCP-36H:species=d__Bacteria_p__Proteobacteria_c__Alphaproteobacteria_o__Rhizobiales_f__Rhizobiaceae_g__Ensifer_s__Ensifer sp001429285],RS_GCF_017599385.1_protein.faa_NZ_JAGFPK010000001.1_215@PF00015_full_PFAM.1.282.359:0.566752[&&NHX:Type=GTDB:gtdb_class=c__Alphaproteobacteria:gtdb_domain=d__Bacteria:gtdb_family=f__Rhizobiaceae:gtdb_genus=g__Allorhizobium:gtdb_order=o__Rhizobiales:gtdb_phylum=p__Proteobacteria:gtdb_species=s__Allorhizobium sp017599385:heptad=MCP-36H:species=d__Bacteria_p__Proteobacteria_c__Alphaproteobacteria_o__Rhizobiales_f__Rhizobiaceae_g__Allorhizobium_s__Allorhizobium sp017599385])0.184:0.0933827[&&NHX:Sample_counter=:Type_counter=GTDB--2:capture_class_counter=:capture_domain_counter=:capture_family_counter=:capture_genus_counter=:capture_order_counter=:capture_phylum_counter=:capture_species_counter=:evoltype=D:gtdb_class_counter=c__Alphaproteobacteria--2:gtdb_domain_counter=d__Bacteria--2:gtdb_family_counter=f__Rhizobiaceae--2:gtdb_genus_counter=g__Allorhizobium--1||g__Ensifer--1:gtdb_order_counter=o__Rhizobiales--2:gtdb_phylum_counter=p__Proteobacteria--2:gtdb_species_counter=s__Allorhizobium sp017599385--1||s__Ensifer sp001429285--1:heptad_counter=MCP-36H--2:lbd_counter=:lca=d__Bacteria:lca_tree=f__Rhizobiaceae:name=N90230:ref_name_counter=])0.431:0.255393[&&NHX:Sample_counter=:Type_counter=GTDB--3:capture_class_counter=:capture_domain_counter=:capture_family_counter=:capture_genus_counter=:capture_order_counter=:capture_phylum_counter=:capture_species_counter=:evoltype=D:gtdb_class_counter=c__Alphaproteobacteria--3:gtdb_domain_counter=d__Bacteria--3:gtdb_family_counter=f__Rhizobiaceae--3:gtdb_genus_counter=g__Allorhizobium--1||g__Ensifer--1||g__Neorhizobium--1:gtdb_order_counter=o__Rhizobiales--3:gtdb_phylum_counter=p__Proteobacteria--3:gtdb_species_counter=s__Allorhizobium sp017599385--1||s__Ensifer sp001429285--1||s__Neorhizobium sp002500765--1:heptad_counter=MCP-36H--3:lbd_counter=:lca=d__Bacteria:lca_tree=f__Rhizobiaceae:name=N90231:ref_name_counter=],RS_GCF_900142935.1_protein.faa_NZ_FSRS01000001.1_227@PF00015_full_PFAM.1.196.267:1.05243[&&NHX:Type=GTDB:gtdb_class=c__Alphaproteobacteria:gtdb_domain=d__Bacteria:gtdb_family=f__Rhodobacteraceae:gtdb_genus=g__Rhodovulum:gtdb_order=o__Rhodobacterales:gtdb_phylum=p__Proteobacteria:gtdb_species=s__Rhodovulum sp900142935:heptad=MCP-36H:species=d__Bacteria_p__Proteobacteria_c__Alphaproteobacteria_o__Rhodobacterales_f__Rhodobacteraceae_g__Rhodovulum_s__Rhodovulum sp900142935])0.705:0.12325[&&NHX:Sample_counter=:Type_counter=GTDB--4:capture_class_counter=:capture_domain_counter=:capture_family_counter=:capture_genus_counter=:capture_order_counter=:capture_phylum_counter=:capture_species_counter=:evoltype=D:gtdb_class_counter=c__Alphaproteobacteria--4:gtdb_domain_counter=d__Bacteria--4:gtdb_family_counter=f__Rhizobiaceae--3||f__Rhodobacteraceae--1:gtdb_genus_counter=g__Allorhizobium--1||g__Ensifer--1||g__Neorhizobium--1||g__Rhodovulum--1:gtdb_order_counter=o__Rhizobiales--3||o__Rhodobacterales--1:gtdb_phylum_counter=p__Proteobacteria--4:gtdb_species_counter=s__Allorhizobium sp017599385--1||s__Ensifer sp001429285--1||s__Neorhizobium sp002500765--1||s__Rhodovulum sp900142935--1:heptad_counter=MCP-36H--4:lbd_counter=:lca=d__Bacteria:lca_tree=c__Alphaproteobacteria:name=N90233:ref_name_counter=],((((RS_GCF_014904745.1_protein.faa_NZ_JACZCS010000037.1_62@PF00015_full_PFAM.1.286.355:5e-09[&&NHX:Type=GTDB:gtdb_class=c__Alphaproteobacteria:gtdb_domain=d__Bacteria:gtdb_family=f__Rhizobiaceae:gtdb_genus=g__Oricola:gtdb_order=o__Rhizobiales:gtdb_phylum=p__Proteobacteria:gtdb_species=s__Oricola sp014904745:heptad=MCP-36H:species=d__Bacteria_p__Proteobacteria_c__Alphaproteobacteria_o__Rhizobiales_f__Rhizobiaceae_g__Oricola_s__Oricola sp014904745],5a9bdaf4-a2d9-4b39-91e5-8f0a563abe62_5@MCPsignal.23.81:0.421266[&&NHX:Sample=rhiztom3:Type=capture:capture_class=c__Alphaproteobacteria:capture_domain=d__Bacteria:capture_family=f__Rhizobiaceae:capture_genus=g__Sinorhizobium:capture_order=o__Rhizobiales:capture_phylum=p__Proteobacteria:capture_species=s__Sinorhizobium saheli:heptad=MCP-36H])0.164:0.335402[&&NHX:Sample_counter=rhiztom3--1:Type_counter=GTDB--1||capture--1:capture_class_counter=c__Alphaproteobacteria--1:capture_domain_counter=d__Bacteria--1:capture_family_counter=f__Rhizobiaceae--1:capture_genus_counter=g__Sinorhizobium--1:capture_order_counter=o__Rhizobiales--1:capture_phylum_counter=p__Proteobacteria--1:capture_species_counter=s__Sinorhizobium saheli--1:gtdb_class_counter=c__Alphaproteobacteria--1:gtdb_domain_counter=d__Bacteria--1:gtdb_family_counter=f__Rhizobiaceae--1:gtdb_genus_counter=g__Oricola--1:gtdb_order_counter=o__Rhizobiales--1:gtdb_phylum_counter=p__Proteobacteria--1:gtdb_species_counter=s__Oricola sp014904745--1:heptad_counter=MCP-36H--2:lbd_counter=:lca_tree=s__Oricola sp014904745:name=N90236:ref_name_counter=],((RS_GCF_000298315.2_protein.faa_NZ_AEYE02000005.1_89@PF00015_full_PFAM.328.412:0.117645[&&NHX:Type=GTDB:gtdb_class=c__Alphaproteobacteria:gtdb_domain=d__Bacteria:gtdb_family=f__Rhizobiaceae:gtdb_genus=g__Rhizobium:gtdb_order=o__Rhizobiales:gtdb_phylum=p__Proteobacteria:gtdb_species=s__Rhizobium grahamii:heptad=MCP-36H:species=d__Bacteria_p__Proteobacteria_c__Alphaproteobacteria_o__Rhizobiales_f__Rhizobiaceae_g__Rhizobium_s__Rhizobium grahamii],(RS_GCF_017741815.1_protein.faa_NZ_JAGHMF010000004.1_27@PF00015_full_PFAM.1.286.401:0.227761[&&NHX:Type=GTDB:gtdb_class=c__Alphaproteobacteria:gtdb_domain=d__Bacteria:gtdb_family=f__Rhizobiaceae:gtdb_genus=g__Rhizobium:gtdb_order=o__Rhizobiales:gtdb_phylum=p__Proteobacteria:gtdb_species=s__Rhizobium sp017741815:heptad=MCP-36H:species=d__Bacteria_p__Proteobacteria_c__Alphaproteobacteria_o__Rhizobiales_f__Rhizobiaceae_g__Rhizobium_s__Rhizobium sp017741815],RS_GCF_000621665.1_protein.faa_NZ_JHXQ01000005.1_70@PF00015_full_PFAM.1.373.482:0.264095[&&NHX:Type=GTDB:gtdb_class=c__Alphaproteobacteria:gtdb_domain=d__Bacteria:gtdb_family=f__Rhizobiaceae:gtdb_genus=g__Allorhizobium:gtdb_order=o__Rhizobiales:gtdb_phylum=p__Proteobacteria:gtdb_species=s__Allorhizobium undicola:heptad=MCP-36H:species=d__Bacteria_p__Proteobacteria_c__Alphaproteobacteria_o__Rhizobiales_f__Rhizobiaceae_g__Allorhizobium_s__Allorhizobium undicola])0.843:0.0908104[&&NHX:Sample_counter=:Type_counter=GTDB--2:capture_class_counter=:capture_domain_counter=:capture_family_counter=:capture_genus_counter=:capture_order_counter=:capture_phylum_counter=:capture_species_counter=:evoltype=D:gtdb_class_counter=c__Alphaproteobacteria--2:gtdb_domain_counter=d__Bacteria--2:gtdb_family_counter=f__Rhizobiaceae--2:gtdb_genus_counter=g__Allorhizobium--1||g__Rhizobium--1:gtdb_order_counter=o__Rhizobiales--2:gtdb_phylum_counter=p__Proteobacteria--2:gtdb_species_counter=s__Allorhizobium undicola--1||s__Rhizobium sp017741815--1:heptad_counter=MCP-36H--2:lbd_counter=:lca=d__Bacteria:lca_tree=f__Rhizobiaceae:name=N90240:ref_name_counter=])0.916:0.123322[&&NHX:Sample_counter=:Type_counter=GTDB--3:capture_class_counter=:capture_domain_counter=:capture_family_counter=:capture_genus_counter=:capture_order_counter=:capture_phylum_counter=:capture_species_counter=:evoltype=D:gtdb_class_counter=c__Alphaproteobacteria--3:gtdb_domain_counter=d__Bacteria--3:gtdb_family_counter=f__Rhizobiaceae--3:gtdb_genus_counter=g__Allorhizobium--1||g__Rhizobium--2:gtdb_order_counter=o__Rhizobiales--3:gtdb_phylum_counter=p__Proteobacteria--3:gtdb_species_counter=s__Allorhizobium undicola--1||s__Rhizobium grahamii--1||s__Rhizobium sp017741815--1:heptad_counter=MCP-36H--3:lbd_counter=:lca=d__Bacteria:lca_tree=f__Rhizobiaceae:name=N90241:ref_name_counter=],((((((RS_GCF_002204185.1_protein.faa_NZ_MXPU01000008.1_169@PF00015_full_PFAM.1.292.409:0.0141735[&&NHX:Type=GTDB:gtdb_class=c__Alphaproteobacteria:gtdb_domain=d__Bacteria:gtdb_family=f__Rhizobiaceae:gtdb_genus=g__Rhizobium:gtdb_order=o__Rhizobiales:gtdb_phylum=p__Proteobacteria:gtdb_species=s__Rhizobium esperanzae:heptad=MCP-36H:species=d__Bacteria_p__Proteobacteria_c__Alphaproteobacteria_o__Rhizobiales_f__Rhizobiaceae_g__Rhizobium_s__Rhizobium esperanzae],(((RS_GCF_003985125.1_protein.faa_NZ_ML133572.1_75@PF00015_full_PFAM.1.292.410:0[&&NHX:Type=GTDB:gtdb_class=c__Alphaproteobacteria:gtdb_domain=d__Bacteria:gtdb_family=f__Rhizobiaceae:gtdb_genus=g__Rhizobium:gtdb_order=o__Rhizobiales:gtdb_phylum=p__Proteobacteria:gtdb_species=s__Rhizobium phaseoli:heptad=MCP-36H:species=d__Bacteria_p__Proteobacteria_c__Alphaproteobacteria_o__Rhizobiales_f__Rhizobiaceae_g__Rhizobium_s__Rhizobium phaseoli],RS_GCF_000092045.1_protein.faa_NC_007764.1_155@PF00015_full_PFAM.1.292.410:0[&&NHX:Type=GTDB:gtdb_class=c__Alphaproteobacteria:gtdb_domain=d__Bacteria:gtdb_family=f__Rhizobiaceae:gtdb_genus=g__Rhizobium:gtdb_order=o__Rhizobiales:gtdb_phylum=p__Proteobacteria:gtdb_species=s__Rhizobium etli:heptad=MCP-36H:species=d__Bacteria_p__Proteobacteria_c__Alphaproteobacteria_o__Rhizobiales_f__Rhizobiaceae_g__Rhizobium_s__Rhizobium etli]):5e-09[&&NHX:Sample_counter=:Type_counter=GTDB--2:capture_class_counter=:capture_domain_counter=:capture_family_counter=:capture_genus_counter=:capture_order_counter=:capture_phylum_counter=:capture_species_counter=:evoltype=D:gtdb_class_counter=c__Alphaproteobacteria--2:gtdb_domain_counter=d__Bacteria--2:gtdb_family_counter=f__Rhizobiaceae--2:gtdb_genus_counter=g__Rhizobium--2:gtdb_order_counter=o__Rhizobiales--2:gtdb_phylum_counter=p__Proteobacteria--2:gtdb_species_counter=s__Rhizobium etli--1||s__Rhizobium phaseoli--1:heptad_counter=MCP-36H--2:lbd_counter=:lca=d__Bacteria:lca_tree=g__Rhizobium:name=N90245:ref_name_counter=],(RS_GCF_002531955.1_protein.faa_NZ_NWTA01000006.1_88@PF00015_full_PFAM.1.292.409:0.00705097[&&NHX:Type=GTDB:gtdb_class=c__Alphaproteobacteria:gtdb_domain=d__Bacteria:gtdb_family=f__Rhizobiaceae:gtdb_genus=g__Rhizobium:gtdb_order=o__Rhizobiales:gtdb_phylum=p__Proteobacteria:gtdb_species=s__Rhizobium sp002531955:heptad=MCP-36H:species=d__Bacteria_p__Proteobacteria_c__Alphaproteobacteria_o__Rhizobiales_f__Rhizobiaceae_g__Rhizobium_s__Rhizobium sp002531955],RS_GCF_003939025.1_protein.faa_NZ_RQIH01000001.1_259@PF00015_full_PFAM.1.292.410:0.0070096[&&NHX:Type=GTDB:gtdb_class=c__Alphaproteobacteria:gtdb_domain=d__Bacteria:gtdb_family=f__Rhizobiaceae:gtdb_genus=g__Rhizobium:gtdb_order=o__Rhizobiales:gtdb_phylum=p__Proteobacteria:gtdb_species=s__Rhizobium sophoriradicis:heptad=MCP-36H:species=d__Bacteria_p__Proteobacteria_c__Alphaproteobacteria_o__Rhizobiales_f__Rhizobiaceae_g__Rhizobium_s__Rhizobium sophoriradicis])0:5e-09[&&NHX:Sample_counter=:Type_counter=GTDB--2:capture_class_counter=:capture_domain_counter=:capture_family_counter=:capture_genus_counter=:capture_order_counter=:capture_phylum_counter=:capture_species_counter=:evoltype=D:gtdb_class_counter=c__Alphaproteobacteria--2:gtdb_domain_counter=d__Bacteria--2:gtdb_family_counter=f__Rhizobiaceae--2:gtdb_genus_counter=g__Rhizobium--2:gtdb_order_counter=o__Rhizobiales--2:gtdb_phylum_counter=p__Proteobacteria--2:gtdb_species_counter=s__Rhizobium sophoriradicis--1||s__Rhizobium sp002531955--1:heptad_counter=MCP-36H--2:lbd_counter=:lca=d__Bacteria:lca_tree=g__Rhizobium:name=N90248:ref_name_counter=])0:5e-09[&&NHX:Sample_counter=:Type_counter=GTDB--4:capture_class_counter=:capture_domain_counter=:capture_family_counter=:capture_genus_counter=:capture_order_counter=:capture_phylum_counter=:capture_species_counter=:evoltype=D:gtdb_class_counter=c__Alphaproteobacteria--4:gtdb_domain_counter=d__Bacteria--4:gtdb_family_counter=f__Rhizobiaceae--4:gtdb_genus_counter=g__Rhizobium--4:gtdb_order_counter=o__Rhizobiales--4:gtdb_phylum_counter=p__Proteobacteria--4:gtdb_species_counter=s__Rhizobium etli--1||s__Rhizobium phaseoli--1||s__Rhizobium sophoriradicis--1||s__Rhizobium sp002531955--1:heptad_counter=MCP-36H--4:lbd_counter=:lca=d__Bacteria:lca_tree=g__Rhizobium:name=N90249:ref_name_counter=],RS_GCF_014200175.1_protein.faa_NZ_JACHBD010000009.1_165@PF00015_full_PFAM.1.292.409:0.0142257[&&NHX:Type=GTDB:gtdb_class=c__Alphaproteobacteria:gtdb_domain=d__Bacteria:gtdb_family=f__Rhizobiaceae:gtdb_genus=g__Rhizobium:gtdb_order=o__Rhizobiales:gtdb_phylum=p__Proteobacteria:gtdb_species=s__Rhizobium lentis_A:heptad=MCP-36H:species=d__Bacteria_p__Proteobacteria_c__Alphaproteobacteria_o__Rhizobiales_f__Rhizobiaceae_g__Rhizobium_s__Rhizobium lentis_A])0:5e-09[&&NHX:Sample_counter=:Type_counter=GTDB--5:capture_class_counter=:capture_domain_counter=:capture_family_counter=:capture_genus_counter=:capture_order_counter=:capture_phylum_counter=:capture_species_counter=:evoltype=D:gtdb_class_counter=c__Alphaproteobacteria--5:gtdb_domain_counter=d__Bacteria--5:gtdb_family_counter=f__Rhizobiaceae--5:gtdb_genus_counter=g__Rhizobium--5:gtdb_order_counter=o__Rhizobiales--5:gtdb_phylum_counter=p__Proteobacteria--5:gtdb_species_counter=s__Rhizobium etli--1||s__Rhizobium lentis_A--1||s__Rhizobium phaseoli--1||s__Rhizobium sophoriradicis--1||s__Rhizobium sp002531955--1:heptad_counter=MCP-36H--5:lbd_counter=:lca=d__Bacteria:lca_tree=g__Rhizobium:name=N90251:ref_name_counter=])0.752:0.0103715[&&NHX:Sample_counter=:Type_counter=GTDB--6:capture_class_counter=:capture_domain_counter=:capture_family_counter=:capture_genus_counter=:capture_order_counter=:capture_phylum_counter=:capture_species_counter=:evoltype=D:gtdb_class_counter=c__Alphaproteobacteria--6:gtdb_domain_counter=d__Bacteria--6:gtdb_family_counter=f__Rhizobiaceae--6:gtdb_genus_counter=g__Rhizobium--6:gtdb_order_counter=o__Rhizobiales--6:gtdb_phylum_counter=p__Proteobacteria--6:gtdb_species_counter=s__Rhizobium esperanzae--1||s__Rhizobium etli--1||s__Rhizobium lentis_A--1||s__Rhizobium phaseoli--1||s__Rhizobium sophoriradicis--1||s__Rhizobium sp002531955--1:heptad_counter=MCP-36H--6:lbd_counter=:lca=d__Bacteria:lca_tree=g__Rhizobium:name=N90252:ref_name_counter=],((RS_GCF_003985145.1_protein.faa_NZ_ML133521.1_224@PF00015_full_PFAM.1.293.412:0.0283217[&&NHX:Type=GTDB:gtdb_class=c__Alphaproteobacteria:gtdb_domain=d__Bacteria:gtdb_family=f__Rhizobiaceae:gtdb_genus=g__Rhizobium:gtdb_order=o__Rhizobiales:gtdb_phylum=p__Proteobacteria:gtdb_species=s__Rhizobium anhuiense:heptad=MCP-36H:species=d__Bacteria_p__Proteobacteria_c__Alphaproteobacteria_o__Rhizobiales_f__Rhizobiaceae_g__Rhizobium_s__Rhizobium anhuiense],(RS_GCF_002531905.1_protein.faa_NZ_NWSR01000010.1_117@PF00015_full_PFAM.1.292.410:0.0141297[&&NHX:Type=GTDB:gtdb_class=c__Alphaproteobacteria:gtdb_domain=d__Bacteria:gtdb_family=f__Rhizobiaceae:gtdb_genus=g__Rhizobium:gtdb_order=o__Rhizobiales:gtdb_phylum=p__Proteobacteria:gtdb_species=s__Rhizobium sp002531905:heptad=MCP-36H:species=d__Bacteria_p__Proteobacteria_c__Alphaproteobacteria_o__Rhizobiales_f__Rhizobiaceae_g__Rhizobium_s__Rhizobium sp002531905],(RS_GCF_012349115.1_protein.faa_NZ_PQIG01000122.1_103@PF00015_full_PFAM.1.292.411:5e-09[&&NHX:Type=GTDB:gtdb_class=c__Alphaproteobacteria:gtdb_domain=d__Bacteria:gtdb_family=f__Rhizobiaceae:gtdb_genus=g__Rhizobium:gtdb_order=o__Rhizobiales:gtdb_phylum=p__Proteobacteria:gtdb_species=s__Rhizobium ruizarguesonis:heptad=MCP-36H:species=d__Bacteria_p__Proteobacteria_c__Alphaproteobacteria_o__Rhizobiales_f__Rhizobiaceae_g__Rhizobium_s__Rhizobium ruizarguesonis],((((RS_GCF_000371905.1_protein.faa_NZ_AQUD01000005.1_130@PF00015_full_PFAM.1.292.412:0.00693973[&&NHX:Type=GTDB:gtdb_class=c__Alphaproteobacteria:gtdb_domain=d__Bacteria:gtdb_family=f__Rhizobiaceae:gtdb_genus=g__Rhizobium:gtdb_order=o__Rhizobiales:gtdb_phylum=p__Proteobacteria:gtdb_species=s__Rhizobium leguminosarum_I:heptad=MCP-36H:species=d__Bacteria_p__Proteobacteria_c__Alphaproteobacteria_o__Rhizobiales_f__Rhizobiaceae_g__Rhizobium_s__Rhizobium leguminosarum_I],(RS_GCF_000009265.1_protein.faa_NC_008381.1_401@PF00015_full_PFAM.1.292.412:0[&&NHX:Type=GTDB:gtdb_class=c__Alphaproteobacteria:gtdb_domain=d__Bacteria:gtdb_family=f__Rhizobiaceae:gtdb_genus=g__Rhizobium:gtdb_order=o__Rhizobiales:gtdb_phylum=p__Proteobacteria:gtdb_species=s__Rhizobium leguminosarum_L:heptad=MCP-36H:species=d__Bacteria_p__Proteobacteria_c__Alphaproteobacteria_o__Rhizobiales_f__Rhizobiaceae_g__Rhizobium_s__Rhizobium leguminosarum_L],RS_GCF_004123835.1_protein.faa_NZ_MZMU01000018.1_303@PF00015_full_PFAM.1.292.412:0[&&NHX:Type=GTDB:gtdb_class=c__Alphaproteobacteria:gtdb_domain=d__Bacteria:gtdb_family=f__Rhizobiaceae:gtdb_genus=g__Rhizobium:gtdb_order=o__Rhizobiales:gtdb_phylum=p__Proteobacteria:gtdb_species=s__Rhizobium leguminosarum_M:heptad=MCP-36H:species=d__Bacteria_p__Proteobacteria_c__Alphaproteobacteria_o__Rhizobiales_f__Rhizobiaceae_g__Rhizobium_s__Rhizobium leguminosarum_M]):5e-09[&&NHX:Sample_counter=:Type_counter=GTDB--2:capture_class_counter=:capture_domain_counter=:capture_family_counter=:capture_genus_counter=:capture_order_counter=:capture_phylum_counter=:capture_species_counter=:evoltype=D:gtdb_class_counter=c__Alphaproteobacteria--2:gtdb_domain_counter=d__Bacteria--2:gtdb_family_counter=f__Rhizobiaceae--2:gtdb_genus_counter=g__Rhizobium--2:gtdb_order_counter=o__Rhizobiales--2:gtdb_phylum_counter=p__Proteobacteria--2:gtdb_species_counter=s__Rhizobium leguminosarum_L--1||s__Rhizobium leguminosarum_M--1:heptad_counter=MCP-36H--2:lbd_counter=:lca=d__Bacteria:lca_tree=g__Rhizobium:name=N90259:ref_name_counter=])0:5e-09[&&NHX:Sample_counter=:Type_counter=GTDB--3:capture_class_counter=:capture_domain_counter=:capture_family_counter=:capture_genus_counter=:capture_order_counter=:capture_phylum_counter=:capture_species_counter=:evoltype=D:gtdb_class_counter=c__Alphaproteobacteria--3:gtdb_domain_counter=d__Bacteria--3:gtdb_family_counter=f__Rhizobiaceae--3:gtdb_genus_counter=g__Rhizobium--3:gtdb_order_counter=o__Rhizobiales--3:gtdb_phylum_counter=p__Proteobacteria--3:gtdb_species_counter=s__Rhizobium leguminosarum_I--1||s__Rhizobium leguminosarum_L--1||s__Rhizobium leguminosarum_M--1:heptad_counter=MCP-36H--3:lbd_counter=:lca=d__Bacteria:lca_tree=g__Rhizobium:name=N90260:ref_name_counter=],(RS_GCF_000271845.1_protein.faa_NZ_JH719394.1_210@PF00015_full_PFAM.1.292.412:0.00694038[&&NHX:Type=GTDB:gtdb_class=c__Alphaproteobacteria:gtdb_domain=d__Bacteria:gtdb_family=f__Rhizobiaceae:gtdb_genus=g__Rhizobium:gtdb_order=o__Rhizobiales:gtdb_phylum=p__Proteobacteria:gtdb_species=s__Rhizobium leguminosarum_G:heptad=MCP-36H:species=d__Bacteria_p__Proteobacteria_c__Alphaproteobacteria_o__Rhizobiales_f__Rhizobiaceae_g__Rhizobium_s__Rhizobium leguminosarum_G],((RS_GCF_002008365.1_protein.faa_NZ_MRDL01000001.1_86@PF00015_full_PFAM.1.292.413:0[&&NHX:Type=GTDB:gtdb_class=c__Alphaproteobacteria:gtdb_domain=d__Bacteria:gtdb_family=f__Rhizobiaceae:gtdb_genus=g__Rhizobium:gtdb_order=o__Rhizobiales:gtdb_phylum=p__Proteobacteria:gtdb_species=s__Rhizobium leguminosarum:heptad=MCP-36H:species=d__Bacteria_p__Proteobacteria_c__Alphaproteobacteria_o__Rhizobiales_f__Rhizobiaceae_g__Rhizobium_s__Rhizobium leguminosarum],RS_GCF_002008165.1_protein.faa_NZ_MRDM01000031.1_118@PF00015_full_PFAM.1.292.413:0[&&NHX:Type=GTDB:gtdb_class=c__Alphaproteobacteria:gtdb_domain=d__Bacteria:gtdb_family=f__Rhizobiaceae:gtdb_genus=g__Rhizobium:gtdb_order=o__Rhizobiales:gtdb_phylum=p__Proteobacteria:gtdb_species=s__Rhizobium laguerreae:heptad=MCP-36H:species=d__Bacteria_p__Proteobacteria_c__Alphaproteobacteria_o__Rhizobiales_f__Rhizobiaceae_g__Rhizobium_s__Rhizobium laguerreae]):5e-09[&&NHX:Sample_counter=:Type_counter=GTDB--2:capture_class_counter=:capture_domain_counter=:capture_family_counter=:capture_genus_counter=:capture_order_counter=:capture_phylum_counter=:capture_species_counter=:evoltype=D:gtdb_class_counter=c__Alphaproteobacteria--2:gtdb_domain_counter=d__Bacteria--2:gtdb_family_counter=f__Rhizobiaceae--2:gtdb_genus_counter=g__Rhizobium--2:gtdb_order_counter=o__Rhizobiales--2:gtdb_phylum_counter=p__Proteobacteria--2:gtdb_species_counter=s__Rhizobium laguerreae--1||s__Rhizobium leguminosarum--1:heptad_counter=MCP-36H--2:lbd_counter=:lca=d__Bacteria:lca_tree=g__Rhizobium:name=N90264:ref_name_counter=],RS_GCF_013087515.1_protein.faa_NZ_JABFCN010000002.1_174@PF00015_full_PFAM.1.292.412:0.00694484[&&NHX:Type=GTDB:gtdb_class=c__Alphaproteobacteria:gtdb_domain=d__Bacteria:gtdb_family=f__Rhizobiaceae:gtdb_genus=g__Rhizobium:gtdb_order=o__Rhizobiales:gtdb_phylum=p__Proteobacteria:gtdb_species=s__Rhizobium sophorae:heptad=MCP-36H:species=d__Bacteria_p__Proteobacteria_c__Alphaproteobacteria_o__Rhizobiales_f__Rhizobiaceae_g__Rhizobium_s__Rhizobium sophorae])0:5e-09[&&NHX:Sample_counter=:Type_counter=GTDB--3:capture_class_counter=:capture_domain_counter=:capture_family_counter=:capture_genus_counter=:capture_order_counter=:capture_phylum_counter=:capture_species_counter=:evoltype=D:gtdb_class_counter=c__Alphaproteobacteria--3:gtdb_domain_counter=d__Bacteria--3:gtdb_family_counter=f__Rhizobiaceae--3:gtdb_genus_counter=g__Rhizobium--3:gtdb_order_counter=o__Rhizobiales--3:gtdb_phylum_counter=p__Proteobacteria--3:gtdb_species_counter=s__Rhizobium laguerreae--1||s__Rhizobium leguminosarum--1||s__Rhizobium sophorae--1:heptad_counter=MCP-36H--3:lbd_counter=:lca=d__Bacteria:lca_tree=g__Rhizobium:name=N90266:ref_name_counter=])0:5e-09[&&NHX:Sample_counter=:Type_counter=GTDB--4:capture_class_counter=:capture_domain_counter=:capture_family_counter=:capture_genus_counter=:capture_order_counter=:capture_phylum_counter=:capture_species_counter=:evoltype=D:gtdb_class_counter=c__Alphaproteobacteria--4:gtdb_domain_counter=d__Bacteria--4:gtdb_family_counter=f__Rhizobiaceae--4:gtdb_genus_counter=g__Rhizobium--4:gtdb_order_counter=o__Rhizobiales--4:gtdb_phylum_counter=p__Proteobacteria--4:gtdb_species_counter=s__Rhizobium laguerreae--1||s__Rhizobium leguminosarum--1||s__Rhizobium leguminosarum_G--1||s__Rhizobium sophorae--1:heptad_counter=MCP-36H--4:lbd_counter=:lca=d__Bacteria:lca_tree=g__Rhizobium:name=N90267:ref_name_counter=])0:5e-09[&&NHX:Sample_counter=:Type_counter=GTDB--7:capture_class_counter=:capture_domain_counter=:capture_family_counter=:capture_genus_counter=:capture_order_counter=:capture_phylum_counter=:capture_species_counter=:evoltype=D:gtdb_class_counter=c__Alphaproteobacteria--7:gtdb_domain_counter=d__Bacteria--7:gtdb_family_counter=f__Rhizobiaceae--7:gtdb_genus_counter=g__Rhizobium--7:gtdb_order_counter=o__Rhizobiales--7:gtdb_phylum_counter=p__Proteobacteria--7:gtdb_species_counter=s__Rhizobium laguerreae--1||s__Rhizobium leguminosarum--1||s__Rhizobium leguminosarum_G--1||s__Rhizobium leguminosarum_I--1||s__Rhizobium leguminosarum_L--1||s__Rhizobium leguminosarum_M--1||s__Rhizobium sophorae--1:heptad_counter=MCP-36H--7:lbd_counter=:lca=d__Bacteria:lca_tree=g__Rhizobium:name=N90268:ref_name_counter=],((((RS_GCF_003938655.1_protein.faa_NZ_RJJT01000002.1_334@PF00015_full_PFAM.1.292.412:0.027964[&&NHX:Type=GTDB:gtdb_class=c__Alphaproteobacteria:gtdb_domain=d__Bacteria:gtdb_family=f__Rhizobiaceae:gtdb_genus=g__Rhizobium:gtdb_order=o__Rhizobiales:gtdb_phylum=p__Proteobacteria:gtdb_species=s__Rhizobium pisi:heptad=MCP-36H:species=d__Bacteria_p__Proteobacteria_c__Alphaproteobacteria_o__Rhizobiales_f__Rhizobiaceae_g__Rhizobium_s__Rhizobium pisi],(RS_GCF_014197535.1_protein.faa_NZ_JACIFV010000033.1_44@PF00015_full_PFAM.1.292.409:0.00735539[&&NHX:Type=GTDB:gtdb_class=c__Alphaproteobacteria:gtdb_domain=d__Bacteria:gtdb_family=f__Rhizobiaceae:gtdb_genus=g__Rhizobium:gtdb_order=o__Rhizobiales:gtdb_phylum=p__Proteobacteria:gtdb_species=s__Rhizobium aethiopicum_A:heptad=MCP-36H:species=d__Bacteria_p__Proteobacteria_c__Alphaproteobacteria_o__Rhizobiales_f__Rhizobiaceae_g__Rhizobium_s__Rhizobium aethiopicum_A],(RS_GCF_002211285.1_protein.faa_NZ_LOKX01000007.1_99@PF00015_full_PFAM.1.292.410:0.00706452[&&NHX:Type=GTDB:gtdb_class=c__Alphaproteobacteria:gtdb_domain=d__Bacteria:gtdb_family=f__Rhizobiaceae:gtdb_genus=g__Rhizobium:gtdb_order=o__Rhizobiales:gtdb_phylum=p__Proteobacteria:gtdb_species=s__Rhizobium sp002211285:heptad=MCP-36H:species=d__Bacteria_p__Proteobacteria_c__Alphaproteobacteria_o__Rhizobiales_f__Rhizobiaceae_g__Rhizobium_s__Rhizobium sp002211285],(RS_GCF_002211305.1_protein.faa_NZ_LOKW01000029.1_170@PF00015_full_PFAM.1.292.410:5e-09[&&NHX:Type=GTDB:gtdb_class=c__Alphaproteobacteria:gtdb_domain=d__Bacteria:gtdb_family=f__Rhizobiaceae:gtdb_genus=g__Rhizobium:gtdb_order=o__Rhizobiales:gtdb_phylum=p__Proteobacteria:gtdb_species=s__Rhizobium sp002211305:heptad=MCP-36H:species=d__Bacteria_p__Proteobacteria_c__Alphaproteobacteria_o__Rhizobiales_f__Rhizobiaceae_g__Rhizobium_s__Rhizobium sp002211305],(RS_GCF_017352135.1_protein.faa_NZ_CP071457.1_200@PF00015_full_PFAM.1.292.410:0.00706805[&&NHX:Type=GTDB:gtdb_class=c__Alphaproteobacteria:gtdb_domain=d__Bacteria:gtdb_family=f__Rhizobiaceae:gtdb_genus=g__Rhizobium:gtdb_order=o__Rhizobiales:gtdb_phylum=p__Proteobacteria:gtdb_species=s__Rhizobium lentis:heptad=MCP-36H:species=d__Bacteria_p__Proteobacteria_c__Alphaproteobacteria_o__Rhizobiales_f__Rhizobiaceae_g__Rhizobium_s__Rhizobium lentis],(RS_GCF_002531825.1_protein.faa_NZ_NWSX01000005.1_86@PF00015_full_PFAM.1.292.405:5e-09[&&NHX:Type=GTDB:gtdb_class=c__Alphaproteobacteria:gtdb_domain=d__Bacteria:gtdb_family=f__Rhizobiaceae:gtdb_genus=g__Rhizobium:gtdb_order=o__Rhizobiales:gtdb_phylum=p__Proteobacteria:gtdb_species=s__Rhizobium sp002531825:heptad=MCP-36H:species=d__Bacteria_p__Proteobacteria_c__Alphaproteobacteria_o__Rhizobiales_f__Rhizobiaceae_g__Rhizobium_s__Rhizobium sp002531825],RS_GCF_002117485.1_protein.faa_NZ_CP021032.1_125@PF00015_full_PFAM.1.292.410:0.00722145[&&NHX:Type=GTDB:gtdb_class=c__Alphaproteobacteria:gtdb_domain=d__Bacteria:gtdb_family=f__Rhizobiaceae:gtdb_genus=g__Rhizobium:gtdb_order=o__Rhizobiales:gtdb_phylum=p__Proteobacteria:gtdb_species=s__Rhizobium sp002117485:heptad=MCP-36H:species=d__Bacteria_p__Proteobacteria_c__Alphaproteobacteria_o__Rhizobiales_f__Rhizobiaceae_g__Rhizobium_s__Rhizobium sp002117485])0:5e-09[&&NHX:Sample_counter=:Type_counter=GTDB--2:capture_class_counter=:capture_domain_counter=:capture_family_counter=:capture_genus_counter=:capture_order_counter=:capture_phylum_counter=:capture_species_counter=:evoltype=D:gtdb_class_counter=c__Alphaproteobacteria--2:gtdb_domain_counter=d__Bacteria--2:gtdb_family_counter=f__Rhizobiaceae--2:gtdb_genus_counter=g__Rhizobium--2:gtdb_order_counter=o__Rhizobiales--2:gtdb_phylum_counter=p__Proteobacteria--2:gtdb_species_counter=s__Rhizobium sp002117485--1||s__Rhizobium sp002531825--1:heptad_counter=MCP-36H--2:lbd_counter=:lca=d__Bacteria:lca_tree=g__Rhizobium:name=N90276:ref_name_counter=])0:5e-09[&&NHX:Sample_counter=:Type_counter=GTDB--3:capture_class_counter=:capture_domain_counter=:capture_family_counter=:capture_genus_counter=:capture_order_counter=:capture_phylum_counter=:capture_species_counter=:evoltype=D:gtdb_class_counter=c__Alphaproteobacteria--3:gtdb_domain_counter=d__Bacteria--3:gtdb_family_counter=f__Rhizobiaceae--3:gtdb_genus_counter=g__Rhizobium--3:gtdb_order_counter=o__Rhizobiales--3:gtdb_phylum_counter=p__Proteobacteria--3:gtdb_species_counter=s__Rhizobium lentis--1||s__Rhizobium sp002117485--1||s__Rhizobium sp002531825--1:heptad_counter=MCP-36H--3:lbd_counter=:lca=d__Bacteria:lca_tree=g__Rhizobium:name=N90277:ref_name_counter=])0.935:0.0215839[&&NHX:Sample_counter=:Type_counter=GTDB--4:capture_class_counter=:capture_domain_counter=:capture_family_counter=:capture_genus_counter=:capture_order_counter=:capture_phylum_counter=:capture_species_counter=:evoltype=D:gtdb_class_counter=c__Alphaproteobacteria--4:gtdb_domain_counter=d__Bacteria--4:gtdb_family_counter=f__Rhizobiaceae--4:gtdb_genus_counter=g__Rhizobium--4:gtdb_order_counter=o__Rhizobiales--4:gtdb_phylum_counter=p__Proteobacteria--4:gtdb_species_counter=s__Rhizobium lentis--1||s__Rhizobium sp002117485--1||s__Rhizobium sp002211305--1||s__Rhizobium sp002531825--1:heptad_counter=MCP-36H--4:lbd_counter=:lca=d__Bacteria:lca_tree=g__Rhizobium:name=N90278:ref_name_counter=])0:5e-09[&&NHX:Sample_counter=:Type_counter=GTDB--5:capture_class_counter=:capture_domain_counter=:capture_family_counter=:capture_genus_counter=:capture_order_counter=:capture_phylum_counter=:capture_species_counter=:evoltype=D:gtdb_class_counter=c__Alphaproteobacteria--5:gtdb_domain_counter=d__Bacteria--5:gtdb_family_counter=f__Rhizobiaceae--5:gtdb_genus_counter=g__Rhizobium--5:gtdb_order_counter=o__Rhizobiales--5:gtdb_phylum_counter=p__Proteobacteria--5:gtdb_species_counter=s__Rhizobium lentis--1||s__Rhizobium sp002117485--1||s__Rhizobium sp002211285--1||s__Rhizobium sp002211305--1||s__Rhizobium sp002531825--1:heptad_counter=MCP-36H--5:lbd_counter=:lca=d__Bacteria:lca_tree=g__Rhizobium:name=N90279:ref_name_counter=])0.781:0.00712678[&&NHX:Sample_counter=:Type_counter=GTDB--6:capture_class_counter=:capture_domain_counter=:capture_family_counter=:capture_genus_counter=:capture_order_counter=:capture_phylum_counter=:capture_species_counter=:evoltype=D:gtdb_class_counter=c__Alphaproteobacteria--6:gtdb_domain_counter=d__Bacteria--6:gtdb_family_counter=f__Rhizobiaceae--6:gtdb_genus_counter=g__Rhizobium--6:gtdb_order_counter=o__Rhizobiales--6:gtdb_phylum_counter=p__Proteobacteria--6:gtdb_species_counter=s__Rhizobium aethiopicum_A--1||s__Rhizobium lentis--1||s__Rhizobium sp002117485--1||s__Rhizobium sp002211285--1||s__Rhizobium sp002211305--1||s__Rhizobium sp002531825--1:heptad_counter=MCP-36H--6:lbd_counter=:lca=d__Bacteria:lca_tree=g__Rhizobium:name=N90280:ref_name_counter=])0.626:0.00704526[&&NHX:Sample_counter=:Type_counter=GTDB--7:capture_class_counter=:capture_domain_counter=:capture_family_counter=:capture_genus_counter=:capture_order_counter=:capture_phylum_counter=:capture_species_counter=:evoltype=D:gtdb_class_counter=c__Alphaproteobacteria--7:gtdb_domain_counter=d__Bacteria--7:gtdb_family_counter=f__Rhizobiaceae--7:gtdb_genus_counter=g__Rhizobium--7:gtdb_order_counter=o__Rhizobiales--7:gtdb_phylum_counter=p__Proteobacteria--7:gtdb_species_counter=s__Rhizobium aethiopicum_A--1||s__Rhizobium lentis--1||s__Rhizobium pisi--1||s__Rhizobium sp002117485--1||s__Rhizobium sp002211285--1||s__Rhizobium sp002211305--1||s__Rhizobium sp002531825--1:heptad_counter=MCP-36H--7:lbd_counter=:lca=d__Bacteria:lca_tree=g__Rhizobium:name=N90281:ref_name_counter=],RS_GCF_003985155.1_protein.faa_NZ_ML133700.1_43@PF00015_full_PFAM.1.292.413:0.0207092[&&NHX:Type=GTDB:gtdb_class=c__Alphaproteobacteria:gtdb_domain=d__Bacteria:gtdb_family=f__Rhizobiaceae:gtdb_genus=g__Rhizobium:gtdb_order=o__Rhizobiales:gtdb_phylum=p__Proteobacteria:gtdb_species=s__Rhizobium vallis:heptad=MCP-36H:species=d__Bacteria_p__Proteobacteria_c__Alphaproteobacteria_o__Rhizobiales_f__Rhizobiaceae_g__Rhizobium_s__Rhizobium vallis])0.529:0.000135551[&&NHX:Sample_counter=:Type_counter=GTDB--8:capture_class_counter=:capture_domain_counter=:capture_family_counter=:capture_genus_counter=:capture_order_counter=:capture_phylum_counter=:capture_species_counter=:evoltype=D:gtdb_class_counter=c__Alphaproteobacteria--8:gtdb_domain_counter=d__Bacteria--8:gtdb_family_counter=f__Rhizobiaceae--8:gtdb_genus_counter=g__Rhizobium--8:gtdb_order_counter=o__Rhizobiales--8:gtdb_phylum_counter=p__Proteobacteria--8:gtdb_species_counter=s__Rhizobium aethiopicum_A--1||s__Rhizobium lentis--1||s__Rhizobium pisi--1||s__Rhizobium sp002117485--1||s__Rhizobium sp002211285--1||s__Rhizobium sp002211305--1||s__Rhizobium sp002531825--1||s__Rhizobium vallis--1:heptad_counter=MCP-36H--8:lbd_counter=:lca=d__Bacteria:lca_tree=g__Rhizobium:name=N90283:ref_name_counter=],((RS_GCF_017357385.1_protein.faa_NZ_CP071633.1_247@PF00015_full_PFAM.1.292.414:5e-09[&&NHX:Type=GTDB:gtdb_class=c__Alphaproteobacteria:gtdb_domain=d__Bacteria:gtdb_family=f__Rhizobiaceae:gtdb_genus=g__Rhizobium:gtdb_order=o__Rhizobiales:gtdb_phylum=p__Proteobacteria:gtdb_species=s__Rhizobium sp017357385:heptad=MCP-36H:species=d__Bacteria_p__Proteobacteria_c__Alphaproteobacteria_o__Rhizobiales_f__Rhizobiaceae_g__Rhizobium_s__Rhizobium sp017357385],(RS_GCF_017876795.1_protein.faa_NZ_JAGIOR010000002.1_134@PF00015_full_PFAM.1.292.411:0.00703065[&&NHX:Type=GTDB:gtdb_class=c__Alphaproteobacteria:gtdb_domain=d__Bacteria:gtdb_family=f__Rhizobiaceae:gtdb_genus=g__Rhizobium:gtdb_order=o__Rhizobiales:gtdb_phylum=p__Proteobacteria:gtdb_species=s__Rhizobium leguminosarum_P:heptad=MCP-36H:species=d__Bacteria_p__Proteobacteria_c__Alphaproteobacteria_o__Rhizobiales_f__Rhizobiaceae_g__Rhizobium_s__Rhizobium leguminosarum_P],((RS_GCF_002531755.2_protein.faa_NZ_CP035002.1_375@PF00015_full_PFAM.1.292.414:0[&&NHX:Type=GTDB:gtdb_class=c__Alphaproteobacteria:gtdb_domain=d__Bacteria:gtdb_family=f__Rhizobiaceae:gtdb_genus=g__Rhizobium:gtdb_order=o__Rhizobiales:gtdb_phylum=p__Proteobacteria:gtdb_species=s__Rhizobium acidisoli:heptad=MCP-36H:species=d__Bacteria_p__Proteobacteria_c__Alphaproteobacteria_o__Rhizobiales_f__Rhizobiaceae_g__Rhizobium_s__Rhizobium acidisoli],RS_GCF_010668805.1_protein.faa_NZ_WUFT01000013.1_111@PF00015_full_PFAM.1.292.414:0[&&NHX:Type=GTDB:gtdb_class=c__Alphaproteobacteria:gtdb_domain=d__Bacteria:gtdb_family=f__Rhizobiaceae:gtdb_genus=g__Rhizobium:gtdb_order=o__Rhizobiales:gtdb_phylum=p__Proteobacteria:gtdb_species=s__Rhizobium phaseoli_A:heptad=MCP-36H:species=d__Bacteria_p__Proteobacteria_c__Alphaproteobacteria_o__Rhizobiales_f__Rhizobiaceae_g__Rhizobium_s__Rhizobium phaseoli_A]):5e-09[&&NHX:Sample_counter=:Type_counter=GTDB--2:capture_class_counter=:capture_domain_counter=:capture_family_counter=:capture_genus_counter=:capture_order_counter=:capture_phylum_counter=:capture_species_counter=:evoltype=D:gtdb_class_counter=c__Alphaproteobacteria--2:gtdb_domain_counter=d__Bacteria--2:gtdb_family_counter=f__Rhizobiaceae--2:gtdb_genus_counter=g__Rhizobium--2:gtdb_order_counter=o__Rhizobiales--2:gtdb_phylum_counter=p__Proteobacteria--2:gtdb_species_counter=s__Rhizobium acidisoli--1||s__Rhizobium phaseoli_A--1:heptad_counter=MCP-36H--2:lbd_counter=:lca=d__Bacteria:lca_tree=g__Rhizobium:name=N90288:ref_name_counter=],RS_GCF_000292525.1_protein.faa_NZ_AEYF01000045.1_125@PF00015_full_PFAM.1.292.410:5e-09[&&NHX:Type=GTDB:gtdb_class=c__Alphaproteobacteria:gtdb_domain=d__Bacteria:gtdb_family=f__Rhizobiaceae:gtdb_genus=g__Rhizobium:gtdb_order=o__Rhizobiales:gtdb_phylum=p__Proteobacteria:gtdb_species=s__Rhizobium sp000292525:heptad=MCP-36H:species=d__Bacteria_p__Proteobacteria_c__Alphaproteobacteria_o__Rhizobiales_f__Rhizobiaceae_g__Rhizobium_s__Rhizobium sp000292525])0:5e-09[&&NHX:Sample_counter=:Type_counter=GTDB--3:capture_class_counter=:capture_domain_counter=:capture_family_counter=:capture_genus_counter=:capture_order_counter=:capture_phylum_counter=:capture_species_counter=:evoltype=D:gtdb_class_counter=c__Alphaproteobacteria--3:gtdb_domain_counter=d__Bacteria--3:gtdb_family_counter=f__Rhizobiaceae--3:gtdb_genus_counter=g__Rhizobium--3:gtdb_order_counter=o__Rhizobiales--3:gtdb_phylum_counter=p__Proteobacteria--3:gtdb_species_counter=s__Rhizobium acidisoli--1||s__Rhizobium phaseoli_A--1||s__Rhizobium sp000292525--1:heptad_counter=MCP-36H--3:lbd_counter=:lca=d__Bacteria:lca_tree=g__Rhizobium:name=N90290:ref_name_counter=])0.929:0.00677075[&&NHX:Sample_counter=:Type_counter=GTDB--4:capture_class_counter=:capture_domain_counter=:capture_family_counter=:capture_genus_counter=:capture_order_counter=:capture_phylum_counter=:capture_species_counter=:evoltype=D:gtdb_class_counter=c__Alphaproteobacteria--4:gtdb_domain_counter=d__Bacteria--4:gtdb_family_counter=f__Rhizobiaceae--4:gtdb_genus_counter=g__Rhizobium--4:gtdb_order_counter=o__Rhizobiales--4:gtdb_phylum_counter=p__Proteobacteria--4:gtdb_species_counter=s__Rhizobium acidisoli--1||s__Rhizobium leguminosarum_P--1||s__Rhizobium phaseoli_A--1||s__Rhizobium sp000292525--1:heptad_counter=MCP-36H--4:lbd_counter=:lca=d__Bacteria:lca_tree=g__Rhizobium:name=N90291:ref_name_counter=])0:5e-09[&&NHX:Sample_counter=:Type_counter=GTDB--5:capture_class_counter=:capture_domain_counter=:capture_family_counter=:capture_genus_counter=:capture_order_counter=:capture_phylum_counter=:capture_species_counter=:evoltype=D:gtdb_class_counter=c__Alphaproteobacteria--5:gtdb_domain_counter=d__Bacteria--5:gtdb_family_counter=f__Rhizobiaceae--5:gtdb_genus_counter=g__Rhizobium--5:gtdb_order_counter=o__Rhizobiales--5:gtdb_phylum_counter=p__Proteobacteria--5:gtdb_species_counter=s__Rhizobium acidisoli--1||s__Rhizobium leguminosarum_P--1||s__Rhizobium phaseoli_A--1||s__Rhizobium sp000292525--1||s__Rhizobium sp017357385--1:heptad_counter=MCP-36H--5:lbd_counter=:lca=d__Bacteria:lca_tree=g__Rhizobium:name=N90292:ref_name_counter=],((((RS_GCF_014198335.1_protein.faa_NZ_JACIHH010000009.1_83@PF00015_full_PFAM.1.292.407:0.0147434[&&NHX:Type=GTDB:gtdb_class=c__Alphaproteobacteria:gtdb_domain=d__Bacteria:gtdb_family=f__Rhizobiaceae:gtdb_genus=g__Rhizobium:gtdb_order=o__Rhizobiales:gtdb_phylum=p__Proteobacteria:gtdb_species=s__Rhizobium leguminosarum_N:heptad=MCP-36H:species=d__Bacteria_p__Proteobacteria_c__Alphaproteobacteria_o__Rhizobiales_f__Rhizobiaceae_g__Rhizobium_s__Rhizobium leguminosarum_N],RS_GCF_002531725.1_protein.faa_NZ_NWSQ01000015.1_102@PF00015_full_PFAM.1.292.410:5e-09[&&NHX:Type=GTDB:gtdb_class=c__Alphaproteobacteria:gtdb_domain=d__Bacteria:gtdb_family=f__Rhizobiaceae:gtdb_genus=g__Rhizobium:gtdb_order=o__Rhizobiales:gtdb_phylum=p__Proteobacteria:gtdb_species=s__Rhizobium sp002531725:heptad=MCP-36H:species=d__Bacteria_p__Proteobacteria_c__Alphaproteobacteria_o__Rhizobiales_f__Rhizobiaceae_g__Rhizobium_s__Rhizobium sp002531725])0:5e-09[&&NHX:Sample_counter=:Type_counter=GTDB--2:capture_class_counter=:capture_domain_counter=:capture_family_counter=:capture_genus_counter=:capture_order_counter=:capture_phylum_counter=:capture_species_counter=:evoltype=D:gtdb_class_counter=c__Alphaproteobacteria--2:gtdb_domain_counter=d__Bacteria--2:gtdb_family_counter=f__Rhizobiaceae--2:gtdb_genus_counter=g__Rhizobium--2:gtdb_order_counter=o__Rhizobiales--2:gtdb_phylum_counter=p__Proteobacteria--2:gtdb_species_counter=s__Rhizobium leguminosarum_N--1||s__Rhizobium sp002531725--1:heptad_counter=MCP-36H--2:lbd_counter=:lca=d__Bacteria:lca_tree=g__Rhizobium:name=N90295:ref_name_counter=],RS_GCF_002531935.1_protein.faa_NZ_NWSV01000005.1_228@PF00015_full_PFAM.1.292.411:5e-09[&&NHX:Type=GTDB:gtdb_class=c__Alphaproteobacteria:gtdb_domain=d__Bacteria:gtdb_family=f__Rhizobiaceae:gtdb_genus=g__Rhizobium:gtdb_order=o__Rhizobiales:gtdb_phylum=p__Proteobacteria:gtdb_species=s__Rhizobium chutanense:heptad=MCP-36H:species=d__Bacteria_p__Proteobacteria_c__Alphaproteobacteria_o__Rhizobiales_f__Rhizobiaceae_g__Rhizobium_s__Rhizobium chutanense])0.898:0.0139849[&&NHX:Sample_counter=:Type_counter=GTDB--3:capture_class_counter=:capture_domain_counter=:capture_family_counter=:capture_genus_counter=:capture_order_counter=:capture_phylum_counter=:capture_species_counter=:evoltype=D:gtdb_class_counter=c__Alphaproteobacteria--3:gtdb_domain_counter=d__Bacteria--3:gtdb_family_counter=f__Rhizobiaceae--3:gtdb_genus_counter=g__Rhizobium--3:gtdb_order_counter=o__Rhizobiales--3:gtdb_phylum_counter=p__Proteobacteria--3:gtdb_species_counter=s__Rhizobium chutanense--1||s__Rhizobium leguminosarum_N--1||s__Rhizobium sp002531725--1:heptad_counter=MCP-36H--3:lbd_counter=:lca=d__Bacteria:lca_tree=g__Rhizobium:name=N90297:ref_name_counter=],(RS_GCF_002914525.1_protein.faa_NZ_LODW01000059.1_204@PF00015_full_PFAM.1.292.410:5e-09[&&NHX:Type=GTDB:gtdb_class=c__Alphaproteobacteria:gtdb_domain=d__Bacteria:gtdb_family=f__Rhizobiaceae:gtdb_genus=g__Rhizobium:gtdb_order=o__Rhizobiales:gtdb_phylum=p__Proteobacteria:gtdb_species=s__Rhizobium hidalgonense:heptad=MCP-36H:species=d__Bacteria_p__Proteobacteria_c__Alphaproteobacteria_o__Rhizobiales_f__Rhizobiaceae_g__Rhizobium_s__Rhizobium hidalgonense],RS_GCF_900094625.1_protein.faa_NZ_FMAJ01000004.1_226@PF00015_full_PFAM.1.292.410:0.00700548[&&NHX:Type=GTDB:gtdb_class=c__Alphaproteobacteria:gtdb_domain=d__Bacteria:gtdb_family=f__Rhizobiaceae:gtdb_genus=g__Rhizobium:gtdb_order=o__Rhizobiales:gtdb_phylum=p__Proteobacteria:gtdb_species=s__Rhizobium aethiopicum:heptad=MCP-36H:species=d__Bacteria_p__Proteobacteria_c__Alphaproteobacteria_o__Rhizobiales_f__Rhizobiaceae_g__Rhizobium_s__Rhizobium aethiopicum])0.775:0.00703468[&&NHX:Sample_counter=:Type_counter=GTDB--2:capture_class_counter=:capture_domain_counter=:capture_family_counter=:capture_genus_counter=:capture_order_counter=:capture_phylum_counter=:capture_species_counter=:evoltype=D:gtdb_class_counter=c__Alphaproteobacteria--2:gtdb_domain_counter=d__Bacteria--2:gtdb_family_counter=f__Rhizobiaceae--2:gtdb_genus_counter=g__Rhizobium--2:gtdb_order_counter=o__Rhizobiales--2:gtdb_phylum_counter=p__Proteobacteria--2:gtdb_species_counter=s__Rhizobium aethiopicum--1||s__Rhizobium hidalgonense--1:heptad_counter=MCP-36H--2:lbd_counter=:lca=d__Bacteria:lca_tree=g__Rhizobium:name=N90300:ref_name_counter=])0.788:0.0069914[&&NHX:Sample_counter=:Type_counter=GTDB--5:capture_class_counter=:capture_domain_counter=:capture_family_counter=:capture_genus_counter=:capture_order_counter=:capture_phylum_counter=:capture_species_counter=:evoltype=D:gtdb_class_counter=c__Alphaproteobacteria--5:gtdb_domain_counter=d__Bacteria--5:gtdb_family_counter=f__Rhizobiaceae--5:gtdb_genus_counter=g__Rhizobium--5:gtdb_order_counter=o__Rhizobiales--5:gtdb_phylum_counter=p__Proteobacteria--5:gtdb_species_counter=s__Rhizobium aethiopicum--1||s__Rhizobium chutanense--1||s__Rhizobium hidalgonense--1||s__Rhizobium leguminosarum_N--1||s__Rhizobium sp002531725--1:heptad_counter=MCP-36H--5:lbd_counter=:lca=d__Bacteria:lca_tree=g__Rhizobium:name=N90301:ref_name_counter=],RS_GCF_001664485.1_protein.faa_NZ_CP013631.1_212@PF00015_full_PFAM.1.292.411:5e-09[&&NHX:Type=GTDB:gtdb_class=c__Alphaproteobacteria:gtdb_domain=d__Bacteria:gtdb_family=f__Rhizobiaceae:gtdb_genus=g__Rhizobium:gtdb_order=o__Rhizobiales:gtdb_phylum=p__Proteobacteria:gtdb_species=s__Rhizobium sp001664485:heptad=MCP-36H:species=d__Bacteria_p__Proteobacteria_c__Alphaproteobacteria_o__Rhizobiales_f__Rhizobiaceae_g__Rhizobium_s__Rhizobium sp001664485])0.86:0.00726297[&&NHX:Sample_counter=:Type_counter=GTDB--6:capture_class_counter=:capture_domain_counter=:capture_family_counter=:capture_genus_counter=:capture_order_counter=:capture_phylum_counter=:capture_species_counter=:evoltype=D:gtdb_class_counter=c__Alphaproteobacteria--6:gtdb_domain_counter=d__Bacteria--6:gtdb_family_counter=f__Rhizobiaceae--6:gtdb_genus_counter=g__Rhizobium--6:gtdb_order_counter=o__Rhizobiales--6:gtdb_phylum_counter=p__Proteobacteria--6:gtdb_species_counter=s__Rhizobium aethiopicum--1||s__Rhizobium chutanense--1||s__Rhizobium hidalgonense--1||s__Rhizobium leguminosarum_N--1||s__Rhizobium sp001664485--1||s__Rhizobium sp002531725--1:heptad_counter=MCP-36H--6:lbd_counter=:lca=d__Bacteria:lca_tree=g__Rhizobium:name=N90303:ref_name_counter=])0.914:0.0204589[&&NHX:Sample_counter=:Type_counter=GTDB--11:capture_class_counter=:capture_domain_counter=:capture_family_counter=:capture_genus_counter=:capture_order_counter=:capture_phylum_counter=:capture_species_counter=:evoltype=D:gtdb_class_counter=c__Alphaproteobacteria--11:gtdb_domain_counter=d__Bacteria--11:gtdb_family_counter=f__Rhizobiaceae--11:gtdb_genus_counter=g__Rhizobium--11:gtdb_order_counter=o__Rhizobiales--11:gtdb_phylum_counter=p__Proteobacteria--11:gtdb_species_counter=s__Rhizobium acidisoli--1||s__Rhizobium aethiopicum--1||s__Rhizobium chutanense--1||s__Rhizobium hidalgonense--1||s__Rhizobium leguminosarum_N--1||s__Rhizobium leguminosarum_P--1||s__Rhizobium phaseoli_A--1||s__Rhizobium sp000292525--1||s__Rhizobium sp001664485--1||s__Rhizobium sp002531725--1||s__Rhizobium sp017357385--1:heptad_counter=MCP-36H--11:lbd_counter=:lca=d__Bacteria:lca_tree=g__Rhizobium:name=N90304:ref_name_counter=])0.818:0.0136301[&&NHX:Sample_counter=:Type_counter=GTDB--19:capture_class_counter=:capture_domain_counter=:capture_family_counter=:capture_genus_counter=:capture_order_counter=:capture_phylum_counter=:capture_species_counter=:evoltype=D:gtdb_class_counter=c__Alphaproteobacteria--19:gtdb_domain_counter=d__Bacteria--19:gtdb_family_counter=f__Rhizobiaceae--19:gtdb_genus_counter=g__Rhizobium--19:gtdb_order_counter=o__Rhizobiales--19:gtdb_phylum_counter=p__Proteobacteria--19:gtdb_species_counter=s__Rhizobium acidisoli--1||s__Rhizobium aethiopicum--1||s__Rhizobium aethiopicum_A--1||s__Rhizobium chutanense--1||s__Rhizobium hidalgonense--1||s__Rhizobium leguminosarum_N--1||s__Rhizobium leguminosarum_P--1||s__Rhizobium lentis--1||s__Rhizobium phaseoli_A--1||s__Rhizobium pisi--1||s__Rhizobium sp000292525--1||s__Rhizobium sp001664485--1||s__Rhizobium sp002117485--1||s__Rhizobium sp002211285--1||s__Rhizobium sp002211305--1||s__Rhizobium sp002531725--1||s__Rhizobium sp002531825--1||s__Rhizobium sp017357385--1||s__Rhizobium vallis--1:heptad_counter=MCP-36H--19:lbd_counter=:lca=d__Bacteria:lca_tree=g__Rhizobium:name=N90305:ref_name_counter=],(RS_GCF_002953715.1_protein.faa_NZ_CP025017.1_183@PF00015_full_PFAM.1.292.418:5e-09[&&NHX:Type=GTDB:gtdb_class=c__Alphaproteobacteria:gtdb_domain=d__Bacteria:gtdb_family=f__Rhizobiaceae:gtdb_genus=g__Rhizobium:gtdb_order=o__Rhizobiales:gtdb_phylum=p__Proteobacteria:gtdb_species=s__Rhizobium leguminosarum_K:heptad=MCP-36H:species=d__Bacteria_p__Proteobacteria_c__Alphaproteobacteria_o__Rhizobiales_f__Rhizobiaceae_g__Rhizobium_s__Rhizobium leguminosarum_K],((RS_GCF_000769405.2_protein.faa_NZ_CP053443.1_166@PF00015_full_PFAM.1.292.412:0[&&NHX:Type=GTDB:gtdb_class=c__Alphaproteobacteria:gtdb_domain=d__Bacteria:gtdb_family=f__Rhizobiaceae:gtdb_genus=g__Rhizobium:gtdb_order=o__Rhizobiales:gtdb_phylum=p__Proteobacteria:gtdb_species=s__Rhizobium leguminosarum_E:heptad=MCP-36H:species=d__Bacteria_p__Proteobacteria_c__Alphaproteobacteria_o__Rhizobiales_f__Rhizobiaceae_g__Rhizobium_s__Rhizobium leguminosarum_E],RS_GCF_000023185.1_protein.faa_NC_012854.1_112@PF00015_full_PFAM.1.292.412:0[&&NHX:Type=GTDB:gtdb_class=c__Alphaproteobacteria:gtdb_domain=d__Bacteria:gtdb_family=f__Rhizobiaceae:gtdb_genus=g__Rhizobium:gtdb_order=o__Rhizobiales:gtdb_phylum=p__Proteobacteria:gtdb_species=s__Rhizobium leguminosarum_J:heptad=MCP-36H:species=d__Bacteria_p__Proteobacteria_c__Alphaproteobacteria_o__Rhizobiales_f__Rhizobiaceae_g__Rhizobium_s__Rhizobium leguminosarum_J]):5e-09[&&NHX:Sample_counter=:Type_counter=GTDB--2:capture_class_counter=:capture_domain_counter=:capture_family_counter=:capture_genus_counter=:capture_order_counter=:capture_phylum_counter=:capture_species_counter=:evoltype=D:gtdb_class_counter=c__Alphaproteobacteria--2:gtdb_domain_counter=d__Bacteria--2:gtdb_family_counter=f__Rhizobiaceae--2:gtdb_genus_counter=g__Rhizobium--2:gtdb_order_counter=o__Rhizobiales--2:gtdb_phylum_counter=p__Proteobacteria--2:gtdb_species_counter=s__Rhizobium leguminosarum_E--1||s__Rhizobium leguminosarum_J--1:heptad_counter=MCP-36H--2:lbd_counter=:lca=d__Bacteria:lca_tree=g__Rhizobium:name=N90309:ref_name_counter=],(RS_GCF_001657485.1_protein.faa_NZ_LXFU01000050.1_201@PF00015_full_PFAM.1.292.417:0.00659635[&&NHX:Type=GTDB:gtdb_class=c__Alphaproteobacteria:gtdb_domain=d__Bacteria:gtdb_family=f__Rhizobiaceae:gtdb_genus=g__Rhizobium:gtdb_order=o__Rhizobiales:gtdb_phylum=p__Proteobacteria:gtdb_species=s__Rhizobium sp001657485:heptad=MCP-36H:species=d__Bacteria_p__Proteobacteria_c__Alphaproteobacteria_o__Rhizobiales_f__Rhizobiaceae_g__Rhizobium_s__Rhizobium sp001657485],RS_GCF_005862305.2_protein.faa_NZ_CP054026.1_223@PF00015_full_PFAM.1.292.415:5e-09[&&NHX:Type=GTDB:gtdb_class=c__Alphaproteobacteria:gtdb_domain=d__Bacteria:gtdb_family=f__Rhizobiaceae:gtdb_genus=g__Rhizobium:gtdb_order=o__Rhizobiales:gtdb_phylum=p__Proteobacteria:gtdb_species=s__Rhizobium indicum:heptad=MCP-36H:species=d__Bacteria_p__Proteobacteria_c__Alphaproteobacteria_o__Rhizobiales_f__Rhizobiaceae_g__Rhizobium_s__Rhizobium indicum])0:5e-09[&&NHX:Sample_counter=:Type_counter=GTDB--2:capture_class_counter=:capture_domain_counter=:capture_family_counter=:capture_genus_counter=:capture_order_counter=:capture_phylum_counter=:capture_species_counter=:evoltype=D:gtdb_class_counter=c__Alphaproteobacteria--2:gtdb_domain_counter=d__Bacteria--2:gtdb_family_counter=f__Rhizobiaceae--2:gtdb_genus_counter=g__Rhizobium--2:gtdb_order_counter=o__Rhizobiales--2:gtdb_phylum_counter=p__Proteobacteria--2:gtdb_species_counter=s__Rhizobium indicum--1||s__Rhizobium sp001657485--1:heptad_counter=MCP-36H--2:lbd_counter=:lca=d__Bacteria:lca_tree=g__Rhizobium:name=N90312:ref_name_counter=])0:5e-09[&&NHX:Sample_counter=:Type_counter=GTDB--4:capture_class_counter=:capture_domain_counter=:capture_family_counter=:capture_genus_counter=:capture_order_counter=:capture_phylum_counter=:capture_species_counter=:evoltype=D:gtdb_class_counter=c__Alphaproteobacteria--4:gtdb_domain_counter=d__Bacteria--4:gtdb_family_counter=f__Rhizobiaceae--4:gtdb_genus_counter=g__Rhizobium--4:gtdb_order_counter=o__Rhizobiales--4:gtdb_phylum_counter=p__Proteobacteria--4:gtdb_species_counter=s__Rhizobium indicum--1||s__Rhizobium leguminosarum_E--1||s__Rhizobium leguminosarum_J--1||s__Rhizobium sp001657485--1:heptad_counter=MCP-36H--4:lbd_counter=:lca=d__Bacteria:lca_tree=g__Rhizobium:name=N90313:ref_name_counter=])0.834:0.00662184[&&NHX:Sample_counter=:Type_counter=GTDB--5:capture_class_counter=:capture_domain_counter=:capture_family_counter=:capture_genus_counter=:capture_order_counter=:capture_phylum_counter=:capture_species_counter=:evoltype=D:gtdb_class_counter=c__Alphaproteobacteria--5:gtdb_domain_counter=d__Bacteria--5:gtdb_family_counter=f__Rhizobiaceae--5:gtdb_genus_counter=g__Rhizobium--5:gtdb_order_counter=o__Rhizobiales--5:gtdb_phylum_counter=p__Proteobacteria--5:gtdb_species_counter=s__Rhizobium indicum--1||s__Rhizobium leguminosarum_E--1||s__Rhizobium leguminosarum_J--1||s__Rhizobium leguminosarum_K--1||s__Rhizobium sp001657485--1:heptad_counter=MCP-36H--5:lbd_counter=:lca=d__Bacteria:lca_tree=g__Rhizobium:name=N90314:ref_name_counter=])0:5e-09[&&NHX:Sample_counter=:Type_counter=GTDB--24:capture_class_counter=:capture_domain_counter=:capture_family_counter=:capture_genus_counter=:capture_order_counter=:capture_phylum_counter=:capture_species_counter=:evoltype=D:gtdb_class_counter=c__Alphaproteobacteria--24:gtdb_domain_counter=d__Bacteria--24:gtdb_family_counter=f__Rhizobiaceae--24:gtdb_genus_counter=g__Rhizobium--24:gtdb_order_counter=o__Rhizobiales--24:gtdb_phylum_counter=p__Proteobacteria--24:gtdb_species_counter=s__Rhizobium acidisoli--1||s__Rhizobium aethiopicum--1||s__Rhizobium aethiopicum_A--1||s__Rhizobium chutanense--1||s__Rhizobium hidalgonense--1||s__Rhizobium indicum--1||s__Rhizobium leguminosarum_E--1||s__Rhizobium leguminosarum_J--1||s__Rhizobium leguminosarum_K--1||s__Rhizobium leguminosarum_N--1||s__Rhizobium leguminosarum_P--1||s__Rhizobium lentis--1||s__Rhizobium phaseoli_A--1||s__Rhizobium pisi--1||s__Rhizobium sp000292525--1||s__Rhizobium sp001657485--1||s__Rhizobium sp001664485--1||s__Rhizobium sp002117485--1||s__Rhizobium sp002211285--1||s__Rhizobium sp002211305--1||s__Rhizobium sp002531725--1||s__Rhizobium sp002531825--1||s__Rhizobium sp017357385--1||s__Rhizobium vallis--1:heptad_counter=MCP-36H--24:lbd_counter=:lca=d__Bacteria:lca_tree=g__Rhizobium:name=N90315:ref_name_counter=])0.911:0.00664755[&&NHX:Sample_counter=:Type_counter=GTDB--31:capture_class_counter=:capture_domain_counter=:capture_family_counter=:capture_genus_counter=:capture_order_counter=:capture_phylum_counter=:capture_species_counter=:evoltype=D:gtdb_class_counter=c__Alphaproteobacteria--31:gtdb_domain_counter=d__Bacteria--31:gtdb_family_counter=f__Rhizobiaceae--31:gtdb_genus_counter=g__Rhizobium--31:gtdb_order_counter=o__Rhizobiales--31:gtdb_phylum_counter=p__Proteobacteria--31:gtdb_species_counter=s__Rhizobium acidisoli--1||s__Rhizobium aethiopicum--1||s__Rhizobium aethiopicum_A--1||s__Rhizobium chutanense--1||s__Rhizobium hidalgonense--1||s__Rhizobium indicum--1||s__Rhizobium laguerreae--1||s__Rhizobium leguminosarum--1||s__Rhizobium leguminosarum_E--1||s__Rhizobium leguminosarum_G--1||s__Rhizobium leguminosarum_I--1||s__Rhizobium leguminosarum_J--1||s__Rhizobium leguminosarum_K--1||s__Rhizobium leguminosarum_L--1||s__Rhizobium leguminosarum_M--1||s__Rhizobium leguminosarum_N--1||s__Rhizobium leguminosarum_P--1||s__Rhizobium lentis--1||s__Rhizobium phaseoli_A--1||s__Rhizobium pisi--1||s__Rhizobium sophorae--1||s__Rhizobium sp000292525--1||s__Rhizobium sp001657485--1||s__Rhizobium sp001664485--1||s__Rhizobium sp002117485--1||s__Rhizobium sp002211285--1||s__Rhizobium sp002211305--1||s__Rhizobium sp002531725--1||s__Rhizobium sp002531825--1||s__Rhizobium sp017357385--1||s__Rhizobium vallis--1:heptad_counter=MCP-36H--31:lbd_counter=:lca=d__Bacteria:lca_tree=g__Rhizobium:name=N90316:ref_name_counter=],RS_GCF_001652265.1_protein.faa_NZ_LWBS01000077.1_79@PF00015_full_PFAM.1.292.412:5e-09[&&NHX:Type=GTDB:gtdb_class=c__Alphaproteobacteria:gtdb_domain=d__Bacteria:gtdb_family=f__Rhizobiaceae:gtdb_genus=g__Rhizobium:gtdb_order=o__Rhizobiales:gtdb_phylum=p__Proteobacteria:gtdb_species=s__Rhizobium leguminosarum_D:heptad=MCP-36H:species=d__Bacteria_p__Proteobacteria_c__Alphaproteobacteria_o__Rhizobiales_f__Rhizobiaceae_g__Rhizobium_s__Rhizobium leguminosarum_D])0:5e-09[&&NHX:Sample_counter=:Type_counter=GTDB--32:capture_class_counter=:capture_domain_counter=:capture_family_counter=:capture_genus_counter=:capture_order_counter=:capture_phylum_counter=:capture_species_counter=:evoltype=D:gtdb_class_counter=c__Alphaproteobacteria--32:gtdb_domain_counter=d__Bacteria--32:gtdb_family_counter=f__Rhizobiaceae--32:gtdb_genus_counter=g__Rhizobium--32:gtdb_order_counter=o__Rhizobiales--32:gtdb_phylum_counter=p__Proteobacteria--32:gtdb_species_counter=s__Rhizobium acidisoli--1||s__Rhizobium aethiopicum--1||s__Rhizobium aethiopicum_A--1||s__Rhizobium chutanense--1||s__Rhizobium hidalgonense--1||s__Rhizobium indicum--1||s__Rhizobium laguerreae--1||s__Rhizobium leguminosarum--1||s__Rhizobium leguminosarum_D--1||s__Rhizobium leguminosarum_E--1||s__Rhizobium leguminosarum_G--1||s__Rhizobium leguminosarum_I--1||s__Rhizobium leguminosarum_J--1||s__Rhizobium leguminosarum_K--1||s__Rhizobium leguminosarum_L--1||s__Rhizobium leguminosarum_M--1||s__Rhizobium leguminosarum_N--1||s__Rhizobium leguminosarum_P--1||s__Rhizobium lentis--1||s__Rhizobium phaseoli_A--1||s__Rhizobium pisi--1||s__Rhizobium sophorae--1||s__Rhizobium sp000292525--1||s__Rhizobium sp001657485--1||s__Rhizobium sp001664485--1||s__Rhizobium sp002117485--1||s__Rhizobium sp002211285--1||s__Rhizobium sp002211305--1||s__Rhizobium sp002531725--1||s__Rhizobium sp002531825--1||s__Rhizobium sp017357385--1||s__Rhizobium vallis--1:heptad_counter=MCP-36H--32:lbd_counter=:lca=d__Bacteria:lca_tree=g__Rhizobium:name=N90318:ref_name_counter=])0.799:0.00683792[&&NHX:Sample_counter=:Type_counter=GTDB--33:capture_class_counter=:capture_domain_counter=:capture_family_counter=:capture_genus_counter=:capture_order_counter=:capture_phylum_counter=:capture_species_counter=:evoltype=D:gtdb_class_counter=c__Alphaproteobacteria--33:gtdb_domain_counter=d__Bacteria--33:gtdb_family_counter=f__Rhizobiaceae--33:gtdb_genus_counter=g__Rhizobium--33:gtdb_order_counter=o__Rhizobiales--33:gtdb_phylum_counter=p__Proteobacteria--33:gtdb_species_counter=s__Rhizobium acidisoli--1||s__Rhizobium aethiopicum--1||s__Rhizobium aethiopicum_A--1||s__Rhizobium chutanense--1||s__Rhizobium hidalgonense--1||s__Rhizobium indicum--1||s__Rhizobium laguerreae--1||s__Rhizobium leguminosarum--1||s__Rhizobium leguminosarum_D--1||s__Rhizobium leguminosarum_E--1||s__Rhizobium leguminosarum_G--1||s__Rhizobium leguminosarum_I--1||s__Rhizobium leguminosarum_J--1||s__Rhizobium leguminosarum_K--1||s__Rhizobium leguminosarum_L--1||s__Rhizobium leguminosarum_M--1||s__Rhizobium leguminosarum_N--1||s__Rhizobium leguminosarum_P--1||s__Rhizobium lentis--1||s__Rhizobium phaseoli_A--1||s__Rhizobium pisi--1||s__Rhizobium ruizarguesonis--1||s__Rhizobium sophorae--1||s__Rhizobium sp000292525--1||s__Rhizobium sp001657485--1||s__Rhizobium sp001664485--1||s__Rhizobium sp002117485--1||s__Rhizobium sp002211285--1||s__Rhizobium sp002211305--1||s__Rhizobium sp002531725--1||s__Rhizobium sp002531825--1||s__Rhizobium sp017357385--1||s__Rhizobium vallis--1:heptad_counter=MCP-36H--33:lbd_counter=:lca=d__Bacteria:lca_tree=g__Rhizobium:name=N90319:ref_name_counter=])0.792:0.00656599[&&NHX:Sample_counter=:Type_counter=GTDB--34:capture_class_counter=:capture_domain_counter=:capture_family_counter=:capture_genus_counter=:capture_order_counter=:capture_phylum_counter=:capture_species_counter=:evoltype=D:gtdb_class_counter=c__Alphaproteobacteria--34:gtdb_domain_counter=d__Bacteria--34:gtdb_family_counter=f__Rhizobiaceae--34:gtdb_genus_counter=g__Rhizobium--34:gtdb_order_counter=o__Rhizobiales--34:gtdb_phylum_counter=p__Proteobacteria--34:gtdb_species_counter=s__Rhizobium acidisoli--1||s__Rhizobium aethiopicum--1||s__Rhizobium aethiopicum_A--1||s__Rhizobium chutanense--1||s__Rhizobium hidalgonense--1||s__Rhizobium indicum--1||s__Rhizobium laguerreae--1||s__Rhizobium leguminosarum--1||s__Rhizobium leguminosarum_D--1||s__Rhizobium leguminosarum_E--1||s__Rhizobium leguminosarum_G--1||s__Rhizobium leguminosarum_I--1||s__Rhizobium leguminosarum_J--1||s__Rhizobium leguminosarum_K--1||s__Rhizobium leguminosarum_L--1||s__Rhizobium leguminosarum_M--1||s__Rhizobium leguminosarum_N--1||s__Rhizobium leguminosarum_P--1||s__Rhizobium lentis--1||s__Rhizobium phaseoli_A--1||s__Rhizobium pisi--1||s__Rhizobium ruizarguesonis--1||s__Rhizobium sophorae--1||s__Rhizobium sp000292525--1||s__Rhizobium sp001657485--1||s__Rhizobium sp001664485--1||s__Rhizobium sp002117485--1||s__Rhizobium sp002211285--1||s__Rhizobium sp002211305--1||s__Rhizobium sp002531725--1||s__Rhizobium sp002531825--1||s__Rhizobium sp002531905--1||s__Rhizobium sp017357385--1||s__Rhizobium vallis--1:heptad_counter=MCP-36H--34:lbd_counter=:lca=d__Bacteria:lca_tree=g__Rhizobium:name=N90320:ref_name_counter=])0:5e-09[&&NHX:Sample_counter=:Type_counter=GTDB--35:capture_class_counter=:capture_domain_counter=:capture_family_counter=:capture_genus_counter=:capture_order_counter=:capture_phylum_counter=:capture_species_counter=:evoltype=D:gtdb_class_counter=c__Alphaproteobacteria--35:gtdb_domain_counter=d__Bacteria--35:gtdb_family_counter=f__Rhizobiaceae--35:gtdb_genus_counter=g__Rhizobium--35:gtdb_order_counter=o__Rhizobiales--35:gtdb_phylum_counter=p__Proteobacteria--35:gtdb_species_counter=s__Rhizobium acidisoli--1||s__Rhizobium aethiopicum--1||s__Rhizobium aethiopicum_A--1||s__Rhizobium anhuiense--1||s__Rhizobium chutanense--1||s__Rhizobium hidalgonense--1||s__Rhizobium indicum--1||s__Rhizobium laguerreae--1||s__Rhizobium leguminosarum--1||s__Rhizobium leguminosarum_D--1||s__Rhizobium leguminosarum_E--1||s__Rhizobium leguminosarum_G--1||s__Rhizobium leguminosarum_I--1||s__Rhizobium leguminosarum_J--1||s__Rhizobium leguminosarum_K--1||s__Rhizobium leguminosarum_L--1||s__Rhizobium leguminosarum_M--1||s__Rhizobium leguminosarum_N--1||s__Rhizobium leguminosarum_P--1||s__Rhizobium lentis--1||s__Rhizobium phaseoli_A--1||s__Rhizobium pisi--1||s__Rhizobium ruizarguesonis--1||s__Rhizobium sophorae--1||s__Rhizobium sp000292525--1||s__Rhizobium sp001657485--1||s__Rhizobium sp001664485--1||s__Rhizobium sp002117485--1||s__Rhizobium sp002211285--1||s__Rhizobium sp002211305--1||s__Rhizobium sp002531725--1||s__Rhizobium sp002531825--1||s__Rhizobium sp002531905--1||s__Rhizobium sp017357385--1||s__Rhizobium vallis--1:heptad_counter=MCP-36H--35:lbd_counter=:lca=d__Bacteria:lca_tree=g__Rhizobium:name=N90321:ref_name_counter=],RS_GCF_001662075.1_protein.faa_NZ_LYPL01000012.1_205@PF00015_full_PFAM.1.292.410:0.0589039[&&NHX:Type=GTDB:gtdb_class=c__Alphaproteobacteria:gtdb_domain=d__Bacteria:gtdb_family=f__Rhizobiaceae:gtdb_genus=g__Rhizobium:gtdb_order=o__Rhizobiales:gtdb_phylum=p__Proteobacteria:gtdb_species=s__Rhizobium bangladeshense_B:heptad=MCP-36H:species=d__Bacteria_p__Proteobacteria_c__Alphaproteobacteria_o__Rhizobiales_f__Rhizobiaceae_g__Rhizobium_s__Rhizobium bangladeshense_B])0.801:0.0104144[&&NHX:Sample_counter=:Type_counter=GTDB--36:capture_class_counter=:capture_domain_counter=:capture_family_counter=:capture_genus_counter=:capture_order_counter=:capture_phylum_counter=:capture_species_counter=:evoltype=D:gtdb_class_counter=c__Alphaproteobacteria--36:gtdb_domain_counter=d__Bacteria--36:gtdb_family_counter=f__Rhizobiaceae--36:gtdb_genus_counter=g__Rhizobium--36:gtdb_order_counter=o__Rhizobiales--36:gtdb_phylum_counter=p__Proteobacteria--36:gtdb_species_counter=s__Rhizobium acidisoli--1||s__Rhizobium aethiopicum--1||s__Rhizobium aethiopicum_A--1||s__Rhizobium anhuiense--1||s__Rhizobium bangladeshense_B--1||s__Rhizobium chutanense--1||s__Rhizobium hidalgonense--1||s__Rhizobium indicum--1||s__Rhizobium laguerreae--1||s__Rhizobium leguminosarum--1||s__Rhizobium leguminosarum_D--1||s__Rhizobium leguminosarum_E--1||s__Rhizobium leguminosarum_G--1||s__Rhizobium leguminosarum_I--1||s__Rhizobium leguminosarum_J--1||s__Rhizobium leguminosarum_K--1||s__Rhizobium leguminosarum_L--1||s__Rhizobium leguminosarum_M--1||s__Rhizobium leguminosarum_N--1||s__Rhizobium leguminosarum_P--1||s__Rhizobium lentis--1||s__Rhizobium phaseoli_A--1||s__Rhizobium pisi--1||s__Rhizobium ruizarguesonis--1||s__Rhizobium sophorae--1||s__Rhizobium sp000292525--1||s__Rhizobium sp001657485--1||s__Rhizobium sp001664485--1||s__Rhizobium sp002117485--1||s__Rhizobium sp002211285--1||s__Rhizobium sp002211305--1||s__Rhizobium sp002531725--1||s__Rhizobium sp002531825--1||s__Rhizobium sp002531905--1||s__Rhizobium sp017357385--1||s__Rhizobium vallis--1:heptad_counter=MCP-36H--36:lbd_counter=:lca=d__Bacteria:lca_tree=g__Rhizobium:name=N90323:ref_name_counter=])0.934:0.0534245[&&NHX:Sample_counter=:Type_counter=GTDB--42:capture_class_counter=:capture_domain_counter=:capture_family_counter=:capture_genus_counter=:capture_order_counter=:capture_phylum_counter=:capture_species_counter=:evoltype=D:gtdb_class_counter=c__Alphaproteobacteria--42:gtdb_domain_counter=d__Bacteria--42:gtdb_family_counter=f__Rhizobiaceae--42:gtdb_genus_counter=g__Rhizobium--42:gtdb_order_counter=o__Rhizobiales--42:gtdb_phylum_counter=p__Proteobacteria--42:gtdb_species_counter=s__Rhizobium acidisoli--1||s__Rhizobium aethiopicum--1||s__Rhizobium aethiopicum_A--1||s__Rhizobium anhuiense--1||s__Rhizobium bangladeshense_B--1||s__Rhizobium chutanense--1||s__Rhizobium esperanzae--1||s__Rhizobium etli--1||s__Rhizobium hidalgonense--1||s__Rhizobium indicum--1||s__Rhizobium laguerreae--1||s__Rhizobium leguminosarum--1||s__Rhizobium leguminosarum_D--1||s__Rhizobium leguminosarum_E--1||s__Rhizobium leguminosarum_G--1||s__Rhizobium leguminosarum_I--1||s__Rhizobium leguminosarum_J--1||s__Rhizobium leguminosarum_K--1||s__Rhizobium leguminosarum_L--1||s__Rhizobium leguminosarum_M--1||s__Rhizobium leguminosarum_N--1||s__Rhizobium leguminosarum_P--1||s__Rhizobium lentis--1||s__Rhizobium lentis_A--1||s__Rhizobium phaseoli--1||s__Rhizobium phaseoli_A--1||s__Rhizobium pisi--1||s__Rhizobium ruizarguesonis--1||s__Rhizobium sophorae--1||s__Rhizobium sophoriradicis--1||s__Rhizobium sp000292525--1||s__Rhizobium sp001657485--1||s__Rhizobium sp001664485--1||s__Rhizobium sp002117485--1||s__Rhizobium sp002211285--1||s__Rhizobium sp002211305--1||s__Rhizobium sp002531725--1||s__Rhizobium sp002531825--1||s__Rhizobium sp002531905--1||s__Rhizobium sp002531955--1||s__Rhizobium sp017357385--1||s__Rhizobium vallis--1:heptad_counter=MCP-36H--42:lbd_counter=:lca=d__Bacteria:lca_tree=g__Rhizobium:name=N90324:ref_name_counter=],(RS_GCF_014195095.1_protein.faa_NZ_JACIBC010000004.1_443@PF00015_full_PFAM.1.297.410:0.0548914[&&NHX:Type=GTDB:gtdb_class=c__Alphaproteobacteria:gtdb_domain=d__Bacteria:gtdb_family=f__Rhizobiaceae:gtdb_genus=g__Rhizobium:gtdb_order=o__Rhizobiales:gtdb_phylum=p__Proteobacteria:gtdb_species=s__Rhizobium sp014195095:heptad=MCP-36H:species=d__Bacteria_p__Proteobacteria_c__Alphaproteobacteria_o__Rhizobiales_f__Rhizobiaceae_g__Rhizobium_s__Rhizobium sp014195095],((RS_GCF_902153245.2_protein.faa_NZ_CABFWF030000001.1_500@PF00015_full_PFAM.1.295.414:0.082433[&&NHX:Type=GTDB:gtdb_class=c__Alphaproteobacteria:gtdb_domain=d__Bacteria:gtdb_family=f__Rhizobiaceae:gtdb_genus=g__Pseudorhizobium:gtdb_order=o__Rhizobiales:gtdb_phylum=p__Proteobacteria:gtdb_species=s__Pseudorhizobium endolithicum:heptad=MCP-36H:species=d__Bacteria_p__Proteobacteria_c__Alphaproteobacteria_o__Rhizobiales_f__Rhizobiaceae_g__Pseudorhizobium_s__Pseudorhizobium endolithicum],RS_GCF_002531755.2_protein.faa_NZ_CP035000.1_575@PF00015_full_PFAM.288.361:0.117801[&&NHX:Type=GTDB:gtdb_class=c__Alphaproteobacteria:gtdb_domain=d__Bacteria:gtdb_family=f__Rhizobiaceae:gtdb_genus=g__Rhizobium:gtdb_order=o__Rhizobiales:gtdb_phylum=p__Proteobacteria:gtdb_species=s__Rhizobium acidisoli:heptad=MCP-36H:species=d__Bacteria_p__Proteobacteria_c__Alphaproteobacteria_o__Rhizobiales_f__Rhizobiaceae_g__Rhizobium_s__Rhizobium acidisoli])0.329:0.0516647[&&NHX:Sample_counter=:Type_counter=GTDB--2:capture_class_counter=:capture_domain_counter=:capture_family_counter=:capture_genus_counter=:capture_order_counter=:capture_phylum_counter=:capture_species_counter=:evoltype=D:gtdb_class_counter=c__Alphaproteobacteria--2:gtdb_domain_counter=d__Bacteria--2:gtdb_family_counter=f__Rhizobiaceae--2:gtdb_genus_counter=g__Pseudorhizobium--1||g__Rhizobium--1:gtdb_order_counter=o__Rhizobiales--2:gtdb_phylum_counter=p__Proteobacteria--2:gtdb_species_counter=s__Pseudorhizobium endolithicum--1||s__Rhizobium acidisoli--1:heptad_counter=MCP-36H--2:lbd_counter=:lca=d__Bacteria:lca_tree=f__Rhizobiaceae:name=N90328:ref_name_counter=],(((GB_GCA_900471605.1_protein.faa_UCEY01000009.1_98@PF00015_full_PFAM.1.296.412:0.0141686[&&NHX:Type=GTDB:gtdb_class=c__Alphaproteobacteria:gtdb_domain=d__Bacteria:gtdb_family=f__Rhizobiaceae:gtdb_genus=g__Neorhizobium:gtdb_order=o__Rhizobiales:gtdb_phylum=p__Proteobacteria:gtdb_species=s__Neorhizobium sp900471605:heptad=MCP-36H:species=d__Bacteria_p__Proteobacteria_c__Alphaproteobacteria_o__Rhizobiales_f__Rhizobiaceae_g__Neorhizobium_s__Neorhizobium sp900471605],RS_GCF_000282095.2_protein.faa_NZ_AKKC02000009.1_220@PF00015_full_PFAM.1.297.410:5e-09[&&NHX:Type=GTDB:gtdb_class=c__Alphaproteobacteria:gtdb_domain=d__Bacteria:gtdb_family=f__Rhizobiaceae:gtdb_genus=g__Neorhizobium:gtdb_order=o__Rhizobiales:gtdb_phylum=p__Proteobacteria:gtdb_species=s__Neorhizobium sp000282095:heptad=MCP-36H:species=d__Bacteria_p__Proteobacteria_c__Alphaproteobacteria_o__Rhizobiales_f__Rhizobiaceae_g__Neorhizobium_s__Neorhizobium sp000282095])0:5e-09[&&NHX:Sample_counter=:Type_counter=GTDB--2:capture_class_counter=:capture_domain_counter=:capture_family_counter=:capture_genus_counter=:capture_order_counter=:capture_phylum_counter=:capture_species_counter=:evoltype=D:gtdb_class_counter=c__Alphaproteobacteria--2:gtdb_domain_counter=d__Bacteria--2:gtdb_family_counter=f__Rhizobiaceae--2:gtdb_genus_counter=g__Neorhizobium--2:gtdb_order_counter=o__Rhizobiales--2:gtdb_phylum_counter=p__Proteobacteria--2:gtdb_species_counter=s__Neorhizobium sp000282095--1||s__Neorhizobium sp900471605--1:heptad_counter=MCP-36H--2:lbd_counter=:lca=d__Bacteria:lca_tree=g__Neorhizobium:name=N90331:ref_name_counter=],(((GB_GCA_000985875.1_protein.faa_CCRI01000011.1_89@PF00015_full_PFAM.1.297.410:5e-09[&&NHX:Type=GTDB:gtdb_class=c__Alphaproteobacteria:gtdb_domain=d__Bacteria:gtdb_family=f__Rhizobiaceae:gtdb_genus=g__Neorhizobium:gtdb_order=o__Rhizobiales:gtdb_phylum=p__Proteobacteria:gtdb_species=s__Neorhizobium galegae_C:heptad=MCP-36H:species=d__Bacteria_p__Proteobacteria_c__Alphaproteobacteria_o__Rhizobiales_f__Rhizobiaceae_g__Neorhizobium_s__Neorhizobium galegae_C],GB_GCA_000985895.1_protein.faa_CCRN01000002.1_13@PF00015_full_PFAM.1.297.412:5e-09[&&NHX:Type=GTDB:gtdb_class=c__Alphaproteobacteria:gtdb_domain=d__Bacteria:gtdb_family=f__Rhizobiaceae:gtdb_genus=g__Neorhizobium:gtdb_order=o__Rhizobiales:gtdb_phylum=p__Proteobacteria:gtdb_species=s__Neorhizobium galegae_B:heptad=MCP-36H:species=d__Bacteria_p__Proteobacteria_c__Alphaproteobacteria_o__Rhizobiales_f__Rhizobiaceae_g__Neorhizobium_s__Neorhizobium galegae_B])0.45:6e-09[&&NHX:Sample_counter=:Type_counter=GTDB--2:capture_class_counter=:capture_domain_counter=:capture_family_counter=:capture_genus_counter=:capture_order_counter=:capture_phylum_counter=:capture_species_counter=:evoltype=D:gtdb_class_counter=c__Alphaproteobacteria--2:gtdb_domain_counter=d__Bacteria--2:gtdb_family_counter=f__Rhizobiaceae--2:gtdb_genus_counter=g__Neorhizobium--2:gtdb_order_counter=o__Rhizobiales--2:gtdb_phylum_counter=p__Proteobacteria--2:gtdb_species_counter=s__Neorhizobium galegae_B--1||s__Neorhizobium galegae_C--1:heptad_counter=MCP-36H--2:lbd_counter=:lca=d__Bacteria:lca_tree=g__Neorhizobium:name=N90334:ref_name_counter=],GB_GCA_002968845.1_protein.faa_PVBG01000022.1_51@PF00015_full_PFAM.1.297.411:0.00721268[&&NHX:Type=GTDB:gtdb_class=c__Alphaproteobacteria:gtdb_domain=d__Bacteria:gtdb_family=f__Rhizobiaceae:gtdb_genus=g__Neorhizobium:gtdb_order=o__Rhizobiales:gtdb_phylum=p__Proteobacteria:gtdb_species=s__Neorhizobium tomejilense:heptad=MCP-36H:species=d__Bacteria_p__Proteobacteria_c__Alphaproteobacteria_o__Rhizobiales_f__Rhizobiaceae_g__Neorhizobium_s__Neorhizobium tomejilense])0:5e-09[&&NHX:Sample_counter=:Type_counter=GTDB--3:capture_class_counter=:capture_domain_counter=:capture_family_counter=:capture_genus_counter=:capture_order_counter=:capture_phylum_counter=:capture_species_counter=:evoltype=D:gtdb_class_counter=c__Alphaproteobacteria--3:gtdb_domain_counter=d__Bacteria--3:gtdb_family_counter=f__Rhizobiaceae--3:gtdb_genus_counter=g__Neorhizobium--3:gtdb_order_counter=o__Rhizobiales--3:gtdb_phylum_counter=p__Proteobacteria--3:gtdb_species_counter=s__Neorhizobium galegae_B--1||s__Neorhizobium galegae_C--1||s__Neorhizobium tomejilense--1:heptad_counter=MCP-36H--3:lbd_counter=:lca=d__Bacteria:lca_tree=g__Neorhizobium:name=N90336:ref_name_counter=],(RS_GCF_000731315.1_protein.faa_NZ_HG938353.1_2946@PF00015_full_PFAM.1.297.416:0.0060021[&&NHX:Type=GTDB:gtdb_class=c__Alphaproteobacteria:gtdb_domain=d__Bacteria:gtdb_family=f__Rhizobiaceae:gtdb_genus=g__Neorhizobium:gtdb_order=o__Rhizobiales:gtdb_phylum=p__Proteobacteria:gtdb_species=s__Neorhizobium galegae:heptad=MCP-36H:species=d__Bacteria_p__Proteobacteria_c__Alphaproteobacteria_o__Rhizobiales_f__Rhizobiaceae_g__Neorhizobium_s__Neorhizobium galegae],RS_GCF_000732195.1_protein.faa_NZ_JNNU01000002.1_471@PF00015_full_PFAM.1.297.409:0.00733329[&&NHX:Type=GTDB:gtdb_class=c__Alphaproteobacteria:gtdb_domain=d__Bacteria:gtdb_family=f__Rhizobiaceae:gtdb_genus=g__Neorhizobium:gtdb_order=o__Rhizobiales:gtdb_phylum=p__Proteobacteria:gtdb_species=s__Neorhizobium vignae:heptad=MCP-36H:species=d__Bacteria_p__Proteobacteria_c__Alphaproteobacteria_o__Rhizobiales_f__Rhizobiaceae_g__Neorhizobium_s__Neorhizobium vignae])0.648:0.00133396[&&NHX:Sample_counter=:Type_counter=GTDB--2:capture_class_counter=:capture_domain_counter=:capture_family_counter=:capture_genus_counter=:capture_order_counter=:capture_phylum_counter=:capture_species_counter=:evoltype=D:gtdb_class_counter=c__Alphaproteobacteria--2:gtdb_domain_counter=d__Bacteria--2:gtdb_family_counter=f__Rhizobiaceae--2:gtdb_genus_counter=g__Neorhizobium--2:gtdb_order_counter=o__Rhizobiales--2:gtdb_phylum_counter=p__Proteobacteria--2:gtdb_species_counter=s__Neorhizobium galegae--1||s__Neorhizobium vignae--1:heptad_counter=MCP-36H--2:lbd_counter=:lca=d__Bacteria:lca_tree=g__Neorhizobium:name=N90339:ref_name_counter=])0.991:0.0453582[&&NHX:Sample_counter=:Type_counter=GTDB--5:capture_class_counter=:capture_domain_counter=:capture_family_counter=:capture_genus_counter=:capture_order_counter=:capture_phylum_counter=:capture_species_counter=:evoltype=D:gtdb_class_counter=c__Alphaproteobacteria--5:gtdb_domain_counter=d__Bacteria--5:gtdb_family_counter=f__Rhizobiaceae--5:gtdb_genus_counter=g__Neorhizobium--5:gtdb_order_counter=o__Rhizobiales--5:gtdb_phylum_counter=p__Proteobacteria--5:gtdb_species_counter=s__Neorhizobium galegae--1||s__Neorhizobium galegae_B--1||s__Neorhizobium galegae_C--1||s__Neorhizobium tomejilense--1||s__Neorhizobium vignae--1:heptad_counter=MCP-36H--5:lbd_counter=:lca=d__Bacteria:lca_tree=g__Neorhizobium:name=N90340:ref_name_counter=])0.979:0.049816[&&NHX:Sample_counter=:Type_counter=GTDB--7:capture_class_counter=:capture_domain_counter=:capture_family_counter=:capture_genus_counter=:capture_order_counter=:capture_phylum_counter=:capture_species_counter=:evoltype=D:gtdb_class_counter=c__Alphaproteobacteria--7:gtdb_domain_counter=d__Bacteria--7:gtdb_family_counter=f__Rhizobiaceae--7:gtdb_genus_counter=g__Neorhizobium--7:gtdb_order_counter=o__Rhizobiales--7:gtdb_phylum_counter=p__Proteobacteria--7:gtdb_species_counter=s__Neorhizobium galegae--1||s__Neorhizobium galegae_B--1||s__Neorhizobium galegae_C--1||s__Neorhizobium sp000282095--1||s__Neorhizobium sp900471605--1||s__Neorhizobium tomejilense--1||s__Neorhizobium vignae--1:heptad_counter=MCP-36H--7:lbd_counter=:lca=d__Bacteria:lca_tree=g__Neorhizobium:name=N90341:ref_name_counter=],(RS_GCF_017874595.1_protein.faa_NZ_JAGILA010000001.1_1210@PF00015_full_PFAM.1.296.409:0.0649421[&&NHX:Type=GTDB:gtdb_class=c__Alphaproteobacteria:gtdb_domain=d__Bacteria:gtdb_family=f__Rhizobiaceae:gtdb_genus=g__Sinorhizobium:gtdb_order=o__Rhizobiales:gtdb_phylum=p__Proteobacteria:gtdb_species=s__Sinorhizobium kostiense:heptad=MCP-36H:species=d__Bacteria_p__Proteobacteria_c__Alphaproteobacteria_o__Rhizobiales_f__Rhizobiaceae_g__Sinorhizobium_s__Sinorhizobium kostiense],(RS_GCF_014189535.1_protein.faa_NZ_CP050307.1_1725@PF00015_full_PFAM.1.297.407:0.0246588[&&NHX:Type=GTDB:gtdb_class=c__Alphaproteobacteria:gtdb_domain=d__Bacteria:gtdb_family=f__Rhizobiaceae:gtdb_genus=g__Rhizobium:gtdb_order=o__Rhizobiales:gtdb_phylum=p__Proteobacteria:gtdb_species=s__Rhizobium lusitanum_C:heptad=MCP-36H:species=d__Bacteria_p__Proteobacteria_c__Alphaproteobacteria_o__Rhizobiales_f__Rhizobiaceae_g__Rhizobium_s__Rhizobium lusitanum_C],(RS_GCF_900094555.1_protein.faa_NZ_FMAC01000012.1_139@PF00015_full_PFAM.1.6.110:0.0714512[&&NHX:Type=GTDB:gtdb_class=c__Alphaproteobacteria:gtdb_domain=d__Bacteria:gtdb_family=f__Rhizobiaceae:gtdb_genus=g__Rhizobium:gtdb_order=o__Rhizobiales:gtdb_phylum=p__Proteobacteria:gtdb_species=s__Rhizobium hainanense:heptad=MCP-36H:species=d__Bacteria_p__Proteobacteria_c__Alphaproteobacteria_o__Rhizobiales_f__Rhizobiaceae_g__Rhizobium_s__Rhizobium hainanense],RS_GCF_009498525.1_protein.faa_NZ_QSNT01000001.1_174@PF00015_full_PFAM.1.297.407:5e-09[&&NHX:Type=GTDB:gtdb_class=c__Alphaproteobacteria:gtdb_domain=d__Bacteria:gtdb_family=f__Rhizobiaceae:gtdb_genus=g__Rhizobium:gtdb_order=o__Rhizobiales:gtdb_phylum=p__Proteobacteria:gtdb_species=s__Rhizobium sp009498525:heptad=MCP-36H:species=d__Bacteria_p__Proteobacteria_c__Alphaproteobacteria_o__Rhizobiales_f__Rhizobiaceae_g__Rhizobium_s__Rhizobium sp009498525])0.07:0.0225961[&&NHX:Sample_counter=:Type_counter=GTDB--2:capture_class_counter=:capture_domain_counter=:capture_family_counter=:capture_genus_counter=:capture_order_counter=:capture_phylum_counter=:capture_species_counter=:evoltype=D:gtdb_class_counter=c__Alphaproteobacteria--2:gtdb_domain_counter=d__Bacteria--2:gtdb_family_counter=f__Rhizobiaceae--2:gtdb_genus_counter=g__Rhizobium--2:gtdb_order_counter=o__Rhizobiales--2:gtdb_phylum_counter=p__Proteobacteria--2:gtdb_species_counter=s__Rhizobium hainanense--1||s__Rhizobium sp009498525--1:heptad_counter=MCP-36H--2:lbd_counter=:lca=d__Bacteria:lca_tree=g__Rhizobium:name=N90346:ref_name_counter=])0.977:0.0706713[&&NHX:Sample_counter=:Type_counter=GTDB--3:capture_class_counter=:capture_domain_counter=:capture_family_counter=:capture_genus_counter=:capture_order_counter=:capture_phylum_counter=:capture_species_counter=:evoltype=D:gtdb_class_counter=c__Alphaproteobacteria--3:gtdb_domain_counter=d__Bacteria--3:gtdb_family_counter=f__Rhizobiaceae--3:gtdb_genus_counter=g__Rhizobium--3:gtdb_order_counter=o__Rhizobiales--3:gtdb_phylum_counter=p__Proteobacteria--3:gtdb_species_counter=s__Rhizobium hainanense--1||s__Rhizobium lusitanum_C--1||s__Rhizobium sp009498525--1:heptad_counter=MCP-36H--3:lbd_counter=:lca=d__Bacteria:lca_tree=g__Rhizobium:name=N90347:ref_name_counter=])0.89:0.0309187[&&NHX:Sample_counter=:Type_counter=GTDB--4:capture_class_counter=:capture_domain_counter=:capture_family_counter=:capture_genus_counter=:capture_order_counter=:capture_phylum_counter=:capture_species_counter=:evoltype=D:gtdb_class_counter=c__Alphaproteobacteria--4:gtdb_domain_counter=d__Bacteria--4:gtdb_family_counter=f__Rhizobiaceae--4:gtdb_genus_counter=g__Rhizobium--3||g__Sinorhizobium--1:gtdb_order_counter=o__Rhizobiales--4:gtdb_phylum_counter=p__Proteobacteria--4:gtdb_species_counter=s__Rhizobium hainanense--1||s__Rhizobium lusitanum_C--1||s__Rhizobium sp009498525--1||s__Sinorhizobium kostiense--1:heptad_counter=MCP-36H--4:lbd_counter=:lca=d__Bacteria:lca_tree=f__Rhizobiaceae:name=N90348:ref_name_counter=])0.429:0.00557818[&&NHX:Sample_counter=:Type_counter=GTDB--11:capture_class_counter=:capture_domain_counter=:capture_family_counter=:capture_genus_counter=:capture_order_counter=:capture_phylum_counter=:capture_species_counter=:evoltype=D:gtdb_class_counter=c__Alphaproteobacteria--11:gtdb_domain_counter=d__Bacteria--11:gtdb_family_counter=f__Rhizobiaceae--11:gtdb_genus_counter=g__Neorhizobium--7||g__Rhizobium--3||g__Sinorhizobium--1:gtdb_order_counter=o__Rhizobiales--11:gtdb_phylum_counter=p__Proteobacteria--11:gtdb_species_counter=s__Neorhizobium galegae--1||s__Neorhizobium galegae_B--1||s__Neorhizobium galegae_C--1||s__Neorhizobium sp000282095--1||s__Neorhizobium sp900471605--1||s__Neorhizobium tomejilense--1||s__Neorhizobium vignae--1||s__Rhizobium hainanense--1||s__Rhizobium lusitanum_C--1||s__Rhizobium sp009498525--1||s__Sinorhizobium kostiense--1:heptad_counter=MCP-36H--11:lbd_counter=:lca=d__Bacteria:lca_tree=f__Rhizobiaceae:name=N90349:ref_name_counter=])0.803:0.0241324[&&NHX:Sample_counter=:Type_counter=GTDB--13:capture_class_counter=:capture_domain_counter=:capture_family_counter=:capture_genus_counter=:capture_order_counter=:capture_phylum_counter=:capture_species_counter=:evoltype=D:gtdb_class_counter=c__Alphaproteobacteria--13:gtdb_domain_counter=d__Bacteria--13:gtdb_family_counter=f__Rhizobiaceae--13:gtdb_genus_counter=g__Neorhizobium--7||g__Pseudorhizobium--1||g__Rhizobium--4||g__Sinorhizobium--1:gtdb_order_counter=o__Rhizobiales--13:gtdb_phylum_counter=p__Proteobacteria--13:gtdb_species_counter=s__Neorhizobium galegae--1||s__Neorhizobium galegae_B--1||s__Neorhizobium galegae_C--1||s__Neorhizobium sp000282095--1||s__Neorhizobium sp900471605--1||s__Neorhizobium tomejilense--1||s__Neorhizobium vignae--1||s__Pseudorhizobium endolithicum--1||s__Rhizobium acidisoli--1||s__Rhizobium hainanense--1||s__Rhizobium lusitanum_C--1||s__Rhizobium sp009498525--1||s__Sinorhizobium kostiense--1:heptad_counter=MCP-36H--13:lbd_counter=:lca=d__Bacteria:lca_tree=f__Rhizobiaceae:name=N90350:ref_name_counter=])0.629:0.0359285[&&NHX:Sample_counter=:Type_counter=GTDB--14:capture_class_counter=:capture_domain_counter=:capture_family_counter=:capture_genus_counter=:capture_order_counter=:capture_phylum_counter=:capture_species_counter=:evoltype=D:gtdb_class_counter=c__Alphaproteobacteria--14:gtdb_domain_counter=d__Bacteria--14:gtdb_family_counter=f__Rhizobiaceae--14:gtdb_genus_counter=g__Neorhizobium--7||g__Pseudorhizobium--1||g__Rhizobium--5||g__Sinorhizobium--1:gtdb_order_counter=o__Rhizobiales--14:gtdb_phylum_counter=p__Proteobacteria--14:gtdb_species_counter=s__Neorhizobium galegae--1||s__Neorhizobium galegae_B--1||s__Neorhizobium galegae_C--1||s__Neorhizobium sp000282095--1||s__Neorhizobium sp900471605--1||s__Neorhizobium tomejilense--1||s__Neorhizobium vignae--1||s__Pseudorhizobium endolithicum--1||s__Rhizobium acidisoli--1||s__Rhizobium hainanense--1||s__Rhizobium lusitanum_C--1||s__Rhizobium sp009498525--1||s__Rhizobium sp014195095--1||s__Sinorhizobium kostiense--1:heptad_counter=MCP-36H--14:lbd_counter=:lca=d__Bacteria:lca_tree=f__Rhizobiaceae:name=N90351:ref_name_counter=])0.872:0.0509153[&&NHX:Sample_counter=:Type_counter=GTDB--56:capture_class_counter=:capture_domain_counter=:capture_family_counter=:capture_genus_counter=:capture_order_counter=:capture_phylum_counter=:capture_species_counter=:evoltype=D:gtdb_class_counter=c__Alphaproteobacteria--56:gtdb_domain_counter=d__Bacteria--56:gtdb_family_counter=f__Rhizobiaceae--56:gtdb_genus_counter=g__Neorhizobium--7||g__Pseudorhizobium--1||g__Rhizobium--47||g__Sinorhizobium--1:gtdb_order_counter=o__Rhizobiales--56:gtdb_phylum_counter=p__Proteobacteria--56:gtdb_species_counter=s__Neorhizobium galegae--1||s__Neorhizobium galegae_B--1||s__Neorhizobium galegae_C--1||s__Neorhizobium sp000282095--1||s__Neorhizobium sp900471605--1||s__Neorhizobium tomejilense--1||s__Neorhizobium vignae--1||s__Pseudorhizobium endolithicum--1||s__Rhizobium acidisoli--2||s__Rhizobium aethiopicum--1||s__Rhizobium aethiopicum_A--1||s__Rhizobium anhuiense--1||s__Rhizobium bangladeshense_B--1||s__Rhizobium chutanense--1||s__Rhizobium esperanzae--1||s__Rhizobium etli--1||s__Rhizobium hainanense--1||s__Rhizobium hidalgonense--1||s__Rhizobium indicum--1||s__Rhizobium laguerreae--1||s__Rhizobium leguminosarum--1||s__Rhizobium leguminosarum_D--1||s__Rhizobium leguminosarum_E--1||s__Rhizobium leguminosarum_G--1||s__Rhizobium leguminosarum_I--1||s__Rhizobium leguminosarum_J--1||s__Rhizobium leguminosarum_K--1||s__Rhizobium leguminosarum_L--1||s__Rhizobium leguminosarum_M--1||s__Rhizobium leguminosarum_N--1||s__Rhizobium leguminosarum_P--1||s__Rhizobium lentis--1||s__Rhizobium lentis_A--1||s__Rhizobium lusitanum_C--1||s__Rhizobium phaseoli--1||s__Rhizobium phaseoli_A--1||s__Rhizobium pisi--1||s__Rhizobium ruizarguesonis--1||s__Rhizobium sophorae--1||s__Rhizobium sophoriradicis--1||s__Rhizobium sp000292525--1||s__Rhizobium sp001657485--1||s__Rhizobium sp001664485--1||s__Rhizobium sp002117485--1||s__Rhizobium sp002211285--1||s__Rhizobium sp002211305--1||s__Rhizobium sp002531725--1||s__Rhizobium sp002531825--1||s__Rhizobium sp002531905--1||s__Rhizobium sp002531955--1||s__Rhizobium sp009498525--1||s__Rhizobium sp014195095--1||s__Rhizobium sp017357385--1||s__Rhizobium vallis--1||s__Sinorhizobium kostiense--1:heptad_counter=MCP-36H--56:lbd_counter=:lca=d__Bacteria:lca_tree=f__Rhizobiaceae:name=N90352:ref_name_counter=],RS_GCF_000265205.3_protein.faa_NC_018000.1_2103@PF00015_full_PFAM.1.298.410:0.050112[&&NHX:Type=GTDB:gtdb_class=c__Alphaproteobacteria:gtdb_domain=d__Bacteria:gtdb_family=f__Rhizobiaceae:gtdb_genus=g__Sinorhizobium:gtdb_order=o__Rhizobiales:gtdb_phylum=p__Proteobacteria:gtdb_species=s__Sinorhizobium fredii_B:heptad=MCP-36H:species=d__Bacteria_p__Proteobacteria_c__Alphaproteobacteria_o__Rhizobiales_f__Rhizobiaceae_g__Sinorhizobium_s__Sinorhizobium fredii_B])0.941:0.103147[&&NHX:Sample_counter=:Type_counter=GTDB--57:capture_class_counter=:capture_domain_counter=:capture_family_counter=:capture_genus_counter=:capture_order_counter=:capture_phylum_counter=:capture_species_counter=:evoltype=D:gtdb_class_counter=c__Alphaproteobacteria--57:gtdb_domain_counter=d__Bacteria--57:gtdb_family_counter=f__Rhizobiaceae--57:gtdb_genus_counter=g__Neorhizobium--7||g__Pseudorhizobium--1||g__Rhizobium--47||g__Sinorhizobium--2:gtdb_order_counter=o__Rhizobiales--57:gtdb_phylum_counter=p__Proteobacteria--57:gtdb_species_counter=s__Neorhizobium galegae--1||s__Neorhizobium galegae_B--1||s__Neorhizobium galegae_C--1||s__Neorhizobium sp000282095--1||s__Neorhizobium sp900471605--1||s__Neorhizobium tomejilense--1||s__Neorhizobium vignae--1||s__Pseudorhizobium endolithicum--1||s__Rhizobium acidisoli--2||s__Rhizobium aethiopicum--1||s__Rhizobium aethiopicum_A--1||s__Rhizobium anhuiense--1||s__Rhizobium bangladeshense_B--1||s__Rhizobium chutanense--1||s__Rhizobium esperanzae--1||s__Rhizobium etli--1||s__Rhizobium hainanense--1||s__Rhizobium hidalgonense--1||s__Rhizobium indicum--1||s__Rhizobium laguerreae--1||s__Rhizobium leguminosarum--1||s__Rhizobium leguminosarum_D--1||s__Rhizobium leguminosarum_E--1||s__Rhizobium leguminosarum_G--1||s__Rhizobium leguminosarum_I--1||s__Rhizobium leguminosarum_J--1||s__Rhizobium leguminosarum_K--1||s__Rhizobium leguminosarum_L--1||s__Rhizobium leguminosarum_M--1||s__Rhizobium leguminosarum_N--1||s__Rhizobium leguminosarum_P--1||s__Rhizobium lentis--1||s__Rhizobium lentis_A--1||s__Rhizobium lusitanum_C--1||s__Rhizobium phaseoli--1||s__Rhizobium phaseoli_A--1||s__Rhizobium pisi--1||s__Rhizobium ruizarguesonis--1||s__Rhizobium sophorae--1||s__Rhizobium sophoriradicis--1||s__Rhizobium sp000292525--1||s__Rhizobium sp001657485--1||s__Rhizobium sp001664485--1||s__Rhizobium sp002117485--1||s__Rhizobium sp002211285--1||s__Rhizobium sp002211305--1||s__Rhizobium sp002531725--1||s__Rhizobium sp002531825--1||s__Rhizobium sp002531905--1||s__Rhizobium sp002531955--1||s__Rhizobium sp009498525--1||s__Rhizobium sp014195095--1||s__Rhizobium sp017357385--1||s__Rhizobium vallis--1||s__Sinorhizobium fredii_B--1||s__Sinorhizobium kostiense--1:heptad_counter=MCP-36H--57:lbd_counter=:lca=d__Bacteria:lca_tree=f__Rhizobiaceae:name=N90354:ref_name_counter=],(((((GB_GCA_000985895.1_protein.faa_CCRN01000005.1_277@PF00015_full_PFAM.1.284.350:5e-09[&&NHX:Type=GTDB:gtdb_class=c__Alphaproteobacteria:gtdb_domain=d__Bacteria:gtdb_family=f__Rhizobiaceae:gtdb_genus=g__Neorhizobium:gtdb_order=o__Rhizobiales:gtdb_phylum=p__Proteobacteria:gtdb_species=s__Neorhizobium galegae_B:heptad=MCP-36H:species=d__Bacteria_p__Proteobacteria_c__Alphaproteobacteria_o__Rhizobiales_f__Rhizobiaceae_g__Neorhizobium_s__Neorhizobium galegae_B],(GB_GCA_000985875.1_protein.faa_CCRI01000015.1_28@PF00015_full_PFAM.1.242.351:5e-09[&&NHX:Type=GTDB:gtdb_class=c__Alphaproteobacteria:gtdb_domain=d__Bacteria:gtdb_family=f__Rhizobiaceae:gtdb_genus=g__Neorhizobium:gtdb_order=o__Rhizobiales:gtdb_phylum=p__Proteobacteria:gtdb_species=s__Neorhizobium galegae_C:heptad=MCP-36H:species=d__Bacteria_p__Proteobacteria_c__Alphaproteobacteria_o__Rhizobiales_f__Rhizobiaceae_g__Neorhizobium_s__Neorhizobium galegae_C],(GB_GCA_002968845.1_protein.faa_PVBG01000010.1_44@PF00015_full_PFAM.1.242.347:0.0255015[&&NHX:Type=GTDB:gtdb_class=c__Alphaproteobacteria:gtdb_domain=d__Bacteria:gtdb_family=f__Rhizobiaceae:gtdb_genus=g__Neorhizobium:gtdb_order=o__Rhizobiales:gtdb_phylum=p__Proteobacteria:gtdb_species=s__Neorhizobium tomejilense:heptad=MCP-36H:species=d__Bacteria_p__Proteobacteria_c__Alphaproteobacteria_o__Rhizobiales_f__Rhizobiaceae_g__Neorhizobium_s__Neorhizobium tomejilense],RS_GCF_017877055.1_protein.faa_NZ_JAGIPG010000005.1_266@PF00015_full_PFAM.1.242.354:5e-09[&&NHX:Type=GTDB:gtdb_class=c__Alphaproteobacteria:gtdb_domain=d__Bacteria:gtdb_family=f__Rhizobiaceae:gtdb_genus=g__Neorhizobium:gtdb_order=o__Rhizobiales:gtdb_phylum=p__Proteobacteria:gtdb_species=s__Neorhizobium galegae_D:heptad=MCP-36H:species=d__Bacteria_p__Proteobacteria_c__Alphaproteobacteria_o__Rhizobiales_f__Rhizobiaceae_g__Neorhizobium_s__Neorhizobium galegae_D])0.896:0.0148373[&&NHX:Sample_counter=:Type_counter=GTDB--2:capture_class_counter=:capture_domain_counter=:capture_family_counter=:capture_genus_counter=:capture_order_counter=:capture_phylum_counter=:capture_species_counter=:evoltype=D:gtdb_class_counter=c__Alphaproteobacteria--2:gtdb_domain_counter=d__Bacteria--2:gtdb_family_counter=f__Rhizobiaceae--2:gtdb_genus_counter=g__Neorhizobium--2:gtdb_order_counter=o__Rhizobiales--2:gtdb_phylum_counter=p__Proteobacteria--2:gtdb_species_counter=s__Neorhizobium galegae_D--1||s__Neorhizobium tomejilense--1:heptad_counter=MCP-36H--2:lbd_counter=:lca=d__Bacteria:lca_tree=g__Neorhizobium:name=N90359:ref_name_counter=])0:5e-09[&&NHX:Sample_counter=:Type_counter=GTDB--3:capture_class_counter=:capture_domain_counter=:capture_family_counter=:capture_genus_counter=:capture_order_counter=:capture_phylum_counter=:capture_species_counter=:evoltype=D:gtdb_class_counter=c__Alphaproteobacteria--3:gtdb_domain_counter=d__Bacteria--3:gtdb_family_counter=f__Rhizobiaceae--3:gtdb_genus_counter=g__Neorhizobium--3:gtdb_order_counter=o__Rhizobiales--3:gtdb_phylum_counter=p__Proteobacteria--3:gtdb_species_counter=s__Neorhizobium galegae_C--1||s__Neorhizobium galegae_D--1||s__Neorhizobium tomejilense--1:heptad_counter=MCP-36H--3:lbd_counter=:lca=d__Bacteria:lca_tree=g__Neorhizobium:name=N90360:ref_name_counter=])0.748:0.0204657[&&NHX:Sample_counter=:Type_counter=GTDB--4:capture_class_counter=:capture_domain_counter=:capture_family_counter=:capture_genus_counter=:capture_order_counter=:capture_phylum_counter=:capture_species_counter=:evoltype=D:gtdb_class_counter=c__Alphaproteobacteria--4:gtdb_domain_counter=d__Bacteria--4:gtdb_family_counter=f__Rhizobiaceae--4:gtdb_genus_counter=g__Neorhizobium--4:gtdb_order_counter=o__Rhizobiales--4:gtdb_phylum_counter=p__Proteobacteria--4:gtdb_species_counter=s__Neorhizobium galegae_B--1||s__Neorhizobium galegae_C--1||s__Neorhizobium galegae_D--1||s__Neorhizobium tomejilense--1:heptad_counter=MCP-36H--4:lbd_counter=:lca=d__Bacteria:lca_tree=g__Neorhizobium:name=N90361:ref_name_counter=],(RS_GCF_017873175.1_protein.faa_NZ_JAGGJW010000008.1_128@PF00015_full_PFAM.1.278.349:0.0178276[&&NHX:Type=GTDB:gtdb_class=c__Alphaproteobacteria:gtdb_domain=d__Bacteria:gtdb_family=f__Rhizobiaceae:gtdb_genus=g__Neorhizobium:gtdb_order=o__Rhizobiales:gtdb_phylum=p__Proteobacteria:gtdb_species=s__Neorhizobium petrolearium:heptad=MCP-36H:species=d__Bacteria_p__Proteobacteria_c__Alphaproteobacteria_o__Rhizobiales_f__Rhizobiaceae_g__Neorhizobium_s__Neorhizobium petrolearium],GB_GCA_900469955.1_protein.faa_UBYX01000017.1_70@PF00015_full_PFAM.1.280.349:0.080479[&&NHX:Type=GTDB:gtdb_class=c__Alphaproteobacteria:gtdb_domain=d__Bacteria:gtdb_family=f__Rhizobiaceae:gtdb_genus=g__Neorhizobium:gtdb_order=o__Rhizobiales:gtdb_phylum=p__Proteobacteria:gtdb_species=s__Neorhizobium sp900469955:heptad=MCP-36H:species=d__Bacteria_p__Proteobacteria_c__Alphaproteobacteria_o__Rhizobiales_f__Rhizobiaceae_g__Neorhizobium_s__Neorhizobium sp900469955])0.77:0.03388[&&NHX:Sample_counter=:Type_counter=GTDB--2:capture_class_counter=:capture_domain_counter=:capture_family_counter=:capture_genus_counter=:capture_order_counter=:capture_phylum_counter=:capture_species_counter=:evoltype=D:gtdb_class_counter=c__Alphaproteobacteria--2:gtdb_domain_counter=d__Bacteria--2:gtdb_family_counter=f__Rhizobiaceae--2:gtdb_genus_counter=g__Neorhizobium--2:gtdb_order_counter=o__Rhizobiales--2:gtdb_phylum_counter=p__Proteobacteria--2:gtdb_species_counter=s__Neorhizobium petrolearium--1||s__Neorhizobium sp900469955--1:heptad_counter=MCP-36H--2:lbd_counter=:lca=d__Bacteria:lca_tree=g__Neorhizobium:name=N90364:ref_name_counter=])0.99:0.232363[&&NHX:Sample_counter=:Type_counter=GTDB--6:capture_class_counter=:capture_domain_counter=:capture_family_counter=:capture_genus_counter=:capture_order_counter=:capture_phylum_counter=:capture_species_counter=:evoltype=D:gtdb_class_counter=c__Alphaproteobacteria--6:gtdb_domain_counter=d__Bacteria--6:gtdb_family_counter=f__Rhizobiaceae--6:gtdb_genus_counter=g__Neorhizobium--6:gtdb_order_counter=o__Rhizobiales--6:gtdb_phylum_counter=p__Proteobacteria--6:gtdb_species_counter=s__Neorhizobium galegae_B--1||s__Neorhizobium galegae_C--1||s__Neorhizobium galegae_D--1||s__Neorhizobium petrolearium--1||s__Neorhizobium sp900469955--1||s__Neorhizobium tomejilense--1:heptad_counter=MCP-36H--6:lbd_counter=:lca=d__Bacteria:lca_tree=g__Neorhizobium:name=N90365:ref_name_counter=],GB_GCA_900465675.1_protein.faa_UBJR01000028.1_126@PF00015_full_PFAM.1.242.352:0.303702[&&NHX:Type=GTDB:gtdb_class=c__Alphaproteobacteria:gtdb_domain=d__Bacteria:gtdb_family=f__Rhizobiaceae:gtdb_genus=g__Rhizobium:gtdb_order=o__Rhizobiales:gtdb_phylum=p__Proteobacteria:gtdb_species=s__Rhizobium sp900465675:heptad=MCP-36H:species=d__Bacteria_p__Proteobacteria_c__Alphaproteobacteria_o__Rhizobiales_f__Rhizobiaceae_g__Rhizobium_s__Rhizobium sp900465675])0.184:0.0803467[&&NHX:Sample_counter=:Type_counter=GTDB--7:capture_class_counter=:capture_domain_counter=:capture_family_counter=:capture_genus_counter=:capture_order_counter=:capture_phylum_counter=:capture_species_counter=:evoltype=D:gtdb_class_counter=c__Alphaproteobacteria--7:gtdb_domain_counter=d__Bacteria--7:gtdb_family_counter=f__Rhizobiaceae--7:gtdb_genus_counter=g__Neorhizobium--6||g__Rhizobium--1:gtdb_order_counter=o__Rhizobiales--7:gtdb_phylum_counter=p__Proteobacteria--7:gtdb_species_counter=s__Neorhizobium galegae_B--1||s__Neorhizobium galegae_C--1||s__Neorhizobium galegae_D--1||s__Neorhizobium petrolearium--1||s__Neorhizobium sp900469955--1||s__Neorhizobium tomejilense--1||s__Rhizobium sp900465675--1:heptad_counter=MCP-36H--7:lbd_counter=:lca=d__Bacteria:lca_tree=f__Rhizobiaceae:name=N90367:ref_name_counter=],RS_GCF_006443685.1_protein.faa_NZ_VFYP01000001.1_1131@PF00015_full_PFAM.1.313.401:0.359504[&&NHX:Type=GTDB:gtdb_class=c__Alphaproteobacteria:gtdb_domain=d__Bacteria:gtdb_family=f__Rhizobiaceae:gtdb_genus=g__Allorhizobium:gtdb_order=o__Rhizobiales:gtdb_phylum=p__Proteobacteria:gtdb_species=s__Allorhizobium glycinendophyticum:heptad=MCP-36H:species=d__Bacteria_p__Proteobacteria_c__Alphaproteobacteria_o__Rhizobiales_f__Rhizobiaceae_g__Allorhizobium_s__Allorhizobium glycinendophyticum])0.736:0.0263475[&&NHX:Sample_counter=:Type_counter=GTDB--8:capture_class_counter=:capture_domain_counter=:capture_family_counter=:capture_genus_counter=:capture_order_counter=:capture_phylum_counter=:capture_species_counter=:evoltype=D:gtdb_class_counter=c__Alphaproteobacteria--8:gtdb_domain_counter=d__Bacteria--8:gtdb_family_counter=f__Rhizobiaceae--8:gtdb_genus_counter=g__Allorhizobium--1||g__Neorhizobium--6||g__Rhizobium--1:gtdb_order_counter=o__Rhizobiales--8:gtdb_phylum_counter=p__Proteobacteria--8:gtdb_species_counter=s__Allorhizobium glycinendophyticum--1||s__Neorhizobium galegae_B--1||s__Neorhizobium galegae_C--1||s__Neorhizobium galegae_D--1||s__Neorhizobium petrolearium--1||s__Neorhizobium sp900469955--1||s__Neorhizobium tomejilense--1||s__Rhizobium sp900465675--1:heptad_counter=MCP-36H--8:lbd_counter=:lca=d__Bacteria:lca_tree=f__Rhizobiaceae:name=N90369:ref_name_counter=],(RS_GCF_001692325.1_protein.faa_NZ_LXKN01000035.1_7@PF00015_full_PFAM.1.240.352:0.171412[&&NHX:Type=GTDB:gtdb_class=c__Alphaproteobacteria:gtdb_domain=d__Bacteria:gtdb_family=f__Rhizobiaceae:gtdb_genus=g__Rhizobium:gtdb_order=o__Rhizobiales:gtdb_phylum=p__Proteobacteria:gtdb_species=s__Rhizobium sp001692325:heptad=MCP-36H:species=d__Bacteria_p__Proteobacteria_c__Alphaproteobacteria_o__Rhizobiales_f__Rhizobiaceae_g__Rhizobium_s__Rhizobium sp001692325],(((RS_GCF_000745575.1_protein.faa_NZ_JQJO01000004.1_426@PF00015_full_PFAM.1.242.353:6e-09[&&NHX:Type=GTDB:gtdb_class=c__Alphaproteobacteria:gtdb_domain=d__Bacteria:gtdb_family=f__Rhizobiaceae:gtdb_genus=g__Pararhizobium:gtdb_order=o__Rhizobiales:gtdb_phylum=p__Proteobacteria:gtdb_species=s__Pararhizobium sp000745575:heptad=MCP-36H:species=d__Bacteria_p__Proteobacteria_c__Alphaproteobacteria_o__Rhizobiales_f__Rhizobiaceae_g__Pararhizobium_s__Pararhizobium sp000745575],RS_GCF_001426665.1_protein.faa_NZ_LMEY01000029.1_38@PF00015_full_PFAM.1.286.354:0.0406459[&&NHX:Type=GTDB:gtdb_class=c__Alphaproteobacteria:gtdb_domain=d__Bacteria:gtdb_family=f__Rhizobiaceae:gtdb_genus=g__Pararhizobium:gtdb_order=o__Rhizobiales:gtdb_phylum=p__Proteobacteria:gtdb_species=s__Pararhizobium sp001426665:heptad=MCP-36H:species=d__Bacteria_p__Proteobacteria_c__Alphaproteobacteria_o__Rhizobiales_f__Rhizobiaceae_g__Pararhizobium_s__Pararhizobium sp001426665])0.851:0.038701[&&NHX:Sample_counter=:Type_counter=GTDB--2:capture_class_counter=:capture_domain_counter=:capture_family_counter=:capture_genus_counter=:capture_order_counter=:capture_phylum_counter=:capture_species_counter=:evoltype=D:gtdb_class_counter=c__Alphaproteobacteria--2:gtdb_domain_counter=d__Bacteria--2:gtdb_family_counter=f__Rhizobiaceae--2:gtdb_genus_counter=g__Pararhizobium--2:gtdb_order_counter=o__Rhizobiales--2:gtdb_phylum_counter=p__Proteobacteria--2:gtdb_species_counter=s__Pararhizobium sp000745575--1||s__Pararhizobium sp001426665--1:heptad_counter=MCP-36H--2:lbd_counter=:lca=d__Bacteria:lca_tree=g__Pararhizobium:name=N90373:ref_name_counter=],GB_GCA_900472175.1_protein.faa_UCHD01000009.1_140@PF00015_full_PFAM.1.242.353:5e-09[&&NHX:Type=GTDB:gtdb_class=c__Alphaproteobacteria:gtdb_domain=d__Bacteria:gtdb_family=f__Rhizobiaceae:gtdb_genus=g__Pararhizobium:gtdb_order=o__Rhizobiales:gtdb_phylum=p__Proteobacteria:gtdb_species=s__Pararhizobium sp900472175:heptad=MCP-36H:species=d__Bacteria_p__Proteobacteria_c__Alphaproteobacteria_o__Rhizobiales_f__Rhizobiaceae_g__Pararhizobium_s__Pararhizobium sp900472175])0.733:0.0215831[&&NHX:Sample_counter=:Type_counter=GTDB--3:capture_class_counter=:capture_domain_counter=:capture_family_counter=:capture_genus_counter=:capture_order_counter=:capture_phylum_counter=:capture_species_counter=:evoltype=D:gtdb_class_counter=c__Alphaproteobacteria--3:gtdb_domain_counter=d__Bacteria--3:gtdb_family_counter=f__Rhizobiaceae--3:gtdb_genus_counter=g__Pararhizobium--3:gtdb_order_counter=o__Rhizobiales--3:gtdb_phylum_counter=p__Proteobacteria--3:gtdb_species_counter=s__Pararhizobium sp000745575--1||s__Pararhizobium sp001426665--1||s__Pararhizobium sp900472175--1:heptad_counter=MCP-36H--3:lbd_counter=:lca=d__Bacteria:lca_tree=g__Pararhizobium:name=N90375:ref_name_counter=],GB_GCA_900468065.1_protein.faa_UBTA01000028.1_38@PF00015_full_PFAM.1.242.353:0.0877713[&&NHX:Type=GTDB:gtdb_class=c__Alphaproteobacteria:gtdb_domain=d__Bacteria:gtdb_family=f__Rhizobiaceae:gtdb_genus=g__Pararhizobium:gtdb_order=o__Rhizobiales:gtdb_phylum=p__Proteobacteria:gtdb_species=s__Pararhizobium sp900468065:heptad=MCP-36H:species=d__Bacteria_p__Proteobacteria_c__Alphaproteobacteria_o__Rhizobiales_f__Rhizobiaceae_g__Pararhizobium_s__Pararhizobium sp900468065])0.996:0.191311[&&NHX:Sample_counter=:Type_counter=GTDB--4:capture_class_counter=:capture_domain_counter=:capture_family_counter=:capture_genus_counter=:capture_order_counter=:capture_phylum_counter=:capture_species_counter=:evoltype=D:gtdb_class_counter=c__Alphaproteobacteria--4:gtdb_domain_counter=d__Bacteria--4:gtdb_family_counter=f__Rhizobiaceae--4:gtdb_genus_counter=g__Pararhizobium--4:gtdb_order_counter=o__Rhizobiales--4:gtdb_phylum_counter=p__Proteobacteria--4:gtdb_species_counter=s__Pararhizobium sp000745575--1||s__Pararhizobium sp001426665--1||s__Pararhizobium sp900468065--1||s__Pararhizobium sp900472175--1:heptad_counter=MCP-36H--4:lbd_counter=:lca=d__Bacteria:lca_tree=g__Pararhizobium:name=N90377:ref_name_counter=])0.895:0.0763562[&&NHX:Sample_counter=:Type_counter=GTDB--5:capture_class_counter=:capture_domain_counter=:capture_family_counter=:capture_genus_counter=:capture_order_counter=:capture_phylum_counter=:capture_species_counter=:evoltype=D:gtdb_class_counter=c__Alphaproteobacteria--5:gtdb_domain_counter=d__Bacteria--5:gtdb_family_counter=f__Rhizobiaceae--5:gtdb_genus_counter=g__Pararhizobium--4||g__Rhizobium--1:gtdb_order_counter=o__Rhizobiales--5:gtdb_phylum_counter=p__Proteobacteria--5:gtdb_species_counter=s__Pararhizobium sp000745575--1||s__Pararhizobium sp001426665--1||s__Pararhizobium sp900468065--1||s__Pararhizobium sp900472175--1||s__Rhizobium sp001692325--1:heptad_counter=MCP-36H--5:lbd_counter=:lca=d__Bacteria:lca_tree=f__Rhizobiaceae:name=N90378:ref_name_counter=])0.978:0.162324[&&NHX:Sample_counter=:Type_counter=GTDB--13:capture_class_counter=:capture_domain_counter=:capture_family_counter=:capture_genus_counter=:capture_order_counter=:capture_phylum_counter=:capture_species_counter=:evoltype=D:gtdb_class_counter=c__Alphaproteobacteria--13:gtdb_domain_counter=d__Bacteria--13:gtdb_family_counter=f__Rhizobiaceae--13:gtdb_genus_counter=g__Allorhizobium--1||g__Neorhizobium--6||g__Pararhizobium--4||g__Rhizobium--2:gtdb_order_counter=o__Rhizobiales--13:gtdb_phylum_counter=p__Proteobacteria--13:gtdb_species_counter=s__Allorhizobium glycinendophyticum--1||s__Neorhizobium galegae_B--1||s__Neorhizobium galegae_C--1||s__Neorhizobium galegae_D--1||s__Neorhizobium petrolearium--1||s__Neorhizobium sp900469955--1||s__Neorhizobium tomejilense--1||s__Pararhizobium sp000745575--1||s__Pararhizobium sp001426665--1||s__Pararhizobium sp900468065--1||s__Pararhizobium sp900472175--1||s__Rhizobium sp001692325--1||s__Rhizobium sp900465675--1:heptad_counter=MCP-36H--13:lbd_counter=:lca=d__Bacteria:lca_tree=f__Rhizobiaceae:name=N90379:ref_name_counter=])0.853:0.0918235[&&NHX:Sample_counter=:Type_counter=GTDB--70:capture_class_counter=:capture_domain_counter=:capture_family_counter=:capture_genus_counter=:capture_order_counter=:capture_phylum_counter=:capture_species_counter=:evoltype=D:gtdb_class_counter=c__Alphaproteobacteria--70:gtdb_domain_counter=d__Bacteria--70:gtdb_family_counter=f__Rhizobiaceae--70:gtdb_genus_counter=g__Allorhizobium--1||g__Neorhizobium--13||g__Pararhizobium--4||g__Pseudorhizobium--1||g__Rhizobium--49||g__Sinorhizobium--2:gtdb_order_counter=o__Rhizobiales--70:gtdb_phylum_counter=p__Proteobacteria--70:gtdb_species_counter=s__Allorhizobium glycinendophyticum--1||s__Neorhizobium galegae--1||s__Neorhizobium galegae_B--2||s__Neorhizobium galegae_C--2||s__Neorhizobium galegae_D--1||s__Neorhizobium petrolearium--1||s__Neorhizobium sp000282095--1||s__Neorhizobium sp900469955--1||s__Neorhizobium sp900471605--1||s__Neorhizobium tomejilense--2||s__Neorhizobium vignae--1||s__Pararhizobium sp000745575--1||s__Pararhizobium sp001426665--1||s__Pararhizobium sp900468065--1||s__Pararhizobium sp900472175--1||s__Pseudorhizobium endolithicum--1||s__Rhizobium acidisoli--2||s__Rhizobium aethiopicum--1||s__Rhizobium aethiopicum_A--1||s__Rhizobium anhuiense--1||s__Rhizobium bangladeshense_B--1||s__Rhizobium chutanense--1||s__Rhizobium esperanzae--1||s__Rhizobium etli--1||s__Rhizobium hainanense--1||s__Rhizobium hidalgonense--1||s__Rhizobium indicum--1||s__Rhizobium laguerreae--1||s__Rhizobium leguminosarum--1||s__Rhizobium leguminosarum_D--1||s__Rhizobium leguminosarum_E--1||s__Rhizobium leguminosarum_G--1||s__Rhizobium leguminosarum_I--1||s__Rhizobium leguminosarum_J--1||s__Rhizobium leguminosarum_K--1||s__Rhizobium leguminosarum_L--1||s__Rhizobium leguminosarum_M--1||s__Rhizobium leguminosarum_N--1||s__Rhizobium leguminosarum_P--1||s__Rhizobium lentis--1||s__Rhizobium lentis_A--1||s__Rhizobium lusitanum_C--1||s__Rhizobium phaseoli--1||s__Rhizobium phaseoli_A--1||s__Rhizobium pisi--1||s__Rhizobium ruizarguesonis--1||s__Rhizobium sophorae--1||s__Rhizobium sophoriradicis--1||s__Rhizobium sp000292525--1||s__Rhizobium sp001657485--1||s__Rhizobium sp001664485--1||s__Rhizobium sp001692325--1||s__Rhizobium sp002117485--1||s__Rhizobium sp002211285--1||s__Rhizobium sp002211305--1||s__Rhizobium sp002531725--1||s__Rhizobium sp002531825--1||s__Rhizobium sp002531905--1||s__Rhizobium sp002531955--1||s__Rhizobium sp009498525--1||s__Rhizobium sp014195095--1||s__Rhizobium sp017357385--1||s__Rhizobium sp900465675--1||s__Rhizobium vallis--1||s__Sinorhizobium fredii_B--1||s__Sinorhizobium kostiense--1:heptad_counter=MCP-36H--70:lbd_counter=:lca=d__Bacteria:lca_tree=f__Rhizobiaceae:name=N90380:ref_name_counter=],(((GB_GCA_900468805.1_protein.faa_UEIF01000021.1_491@PF00015_full_PFAM.1.323.399:0.0320655[&&NHX:Type=GTDB:gtdb_class=c__Alphaproteobacteria:gtdb_domain=d__Bacteria:gtdb_family=f__Rhizobiaceae:gtdb_genus=g__Rhizobium:gtdb_order=o__Rhizobiales:gtdb_phylum=p__Proteobacteria:gtdb_species=s__Rhizobium sp900468805:heptad=MCP-36H:species=d__Bacteria_p__Proteobacteria_c__Alphaproteobacteria_o__Rhizobiales_f__Rhizobiaceae_g__Rhizobium_s__Rhizobium sp900468805],(((RS_GCF_002211305.1_protein.faa_NZ_LOKW01000024.1_453@PF00015_full_PFAM.1.328.400:5e-09[&&NHX:Type=GTDB:gtdb_class=c__Alphaproteobacteria:gtdb_domain=d__Bacteria:gtdb_family=f__Rhizobiaceae:gtdb_genus=g__Rhizobium:gtdb_order=o__Rhizobiales:gtdb_phylum=p__Proteobacteria:gtdb_species=s__Rhizobium sp002211305:heptad=MCP-36H:species=d__Bacteria_p__Proteobacteria_c__Alphaproteobacteria_o__Rhizobiales_f__Rhizobiaceae_g__Rhizobium_s__Rhizobium sp002211305],(RS_GCF_000292525.1_protein.faa_NZ_AEYF01000044.1_321@PF00015_full_PFAM.1.328.400:0[&&NHX:Type=GTDB:gtdb_class=c__Alphaproteobacteria:gtdb_domain=d__Bacteria:gtdb_family=f__Rhizobiaceae:gtdb_genus=g__Rhizobium:gtdb_order=o__Rhizobiales:gtdb_phylum=p__Proteobacteria:gtdb_species=s__Rhizobium sp000292525:heptad=MCP-36H:species=d__Bacteria_p__Proteobacteria_c__Alphaproteobacteria_o__Rhizobiales_f__Rhizobiaceae_g__Rhizobium_s__Rhizobium sp000292525],RS_GCF_017357385.1_protein.faa_NZ_CP071632.1_583@PF00015_full_PFAM.1.328.400:0[&&NHX:Type=GTDB:gtdb_class=c__Alphaproteobacteria:gtdb_domain=d__Bacteria:gtdb_family=f__Rhizobiaceae:gtdb_genus=g__Rhizobium:gtdb_order=o__Rhizobiales:gtdb_phylum=p__Proteobacteria:gtdb_species=s__Rhizobium sp017357385:heptad=MCP-36H:species=d__Bacteria_p__Proteobacteria_c__Alphaproteobacteria_o__Rhizobiales_f__Rhizobiaceae_g__Rhizobium_s__Rhizobium sp017357385]):0.0173889[&&NHX:Sample_counter=:Type_counter=GTDB--2:capture_class_counter=:capture_domain_counter=:capture_family_counter=:capture_genus_counter=:capture_order_counter=:capture_phylum_counter=:capture_species_counter=:evoltype=D:gtdb_class_counter=c__Alphaproteobacteria--2:gtdb_domain_counter=d__Bacteria--2:gtdb_family_counter=f__Rhizobiaceae--2:gtdb_genus_counter=g__Rhizobium--2:gtdb_order_counter=o__Rhizobiales--2:gtdb_phylum_counter=p__Proteobacteria--2:gtdb_species_counter=s__Rhizobium sp000292525--1||s__Rhizobium sp017357385--1:heptad_counter=MCP-36H--2:lbd_counter=:lca=d__Bacteria:lca_tree=g__Rhizobium:name=N90385:ref_name_counter=])0:5e-09[&&NHX:Sample_counter=:Type_counter=GTDB--3:capture_class_counter=:capture_domain_counter=:capture_family_counter=:capture_genus_counter=:capture_order_counter=:capture_phylum_counter=:capture_species_counter=:evoltype=D:gtdb_class_counter=c__Alphaproteobacteria--3:gtdb_domain_counter=d__Bacteria--3:gtdb_family_counter=f__Rhizobiaceae--3:gtdb_genus_counter=g__Rhizobium--3:gtdb_order_counter=o__Rhizobiales--3:gtdb_phylum_counter=p__Proteobacteria--3:gtdb_species_counter=s__Rhizobium sp000292525--1||s__Rhizobium sp002211305--1||s__Rhizobium sp017357385--1:heptad_counter=MCP-36H--3:lbd_counter=:lca=d__Bacteria:lca_tree=g__Rhizobium:name=N90386:ref_name_counter=],((RS_GCF_002117485.1_protein.faa_NZ_CP021030.1_497@PF00015_full_PFAM.1.407.479:5e-09[&&NHX:Type=GTDB:gtdb_class=c__Alphaproteobacteria:gtdb_domain=d__Bacteria:gtdb_family=f__Rhizobiaceae:gtdb_genus=g__Rhizobium:gtdb_order=o__Rhizobiales:gtdb_phylum=p__Proteobacteria:gtdb_species=s__Rhizobium sp002117485:heptad=MCP-36H:species=d__Bacteria_p__Proteobacteria_c__Alphaproteobacteria_o__Rhizobiales_f__Rhizobiaceae_g__Rhizobium_s__Rhizobium sp002117485],((RS_GCF_000092045.1_protein.faa_NC_007761.1_523@PF00015_full_PFAM.1.325.399:5e-09[&&NHX:Type=GTDB:gtdb_class=c__Alphaproteobacteria:gtdb_domain=d__Bacteria:gtdb_family=f__Rhizobiaceae:gtdb_genus=g__Rhizobium:gtdb_order=o__Rhizobiales:gtdb_phylum=p__Proteobacteria:gtdb_species=s__Rhizobium etli:heptad=MCP-36H:species=d__Bacteria_p__Proteobacteria_c__Alphaproteobacteria_o__Rhizobiales_f__Rhizobiaceae_g__Rhizobium_s__Rhizobium etli],RS_GCF_002204185.1_protein.faa_NZ_MXPU01000001.1_51@PF00015_full_PFAM.1.324.399:0.0174659[&&NHX:Type=GTDB:gtdb_class=c__Alphaproteobacteria:gtdb_domain=d__Bacteria:gtdb_family=f__Rhizobiaceae:gtdb_genus=g__Rhizobium:gtdb_order=o__Rhizobiales:gtdb_phylum=p__Proteobacteria:gtdb_species=s__Rhizobium esperanzae:heptad=MCP-36H:species=d__Bacteria_p__Proteobacteria_c__Alphaproteobacteria_o__Rhizobiales_f__Rhizobiaceae_g__Rhizobium_s__Rhizobium esperanzae])0:5e-09[&&NHX:Sample_counter=:Type_counter=GTDB--2:capture_class_counter=:capture_domain_counter=:capture_family_counter=:capture_genus_counter=:capture_order_counter=:capture_phylum_counter=:capture_species_counter=:evoltype=D:gtdb_class_counter=c__Alphaproteobacteria--2:gtdb_domain_counter=d__Bacteria--2:gtdb_family_counter=f__Rhizobiaceae--2:gtdb_genus_counter=g__Rhizobium--2:gtdb_order_counter=o__Rhizobiales--2:gtdb_phylum_counter=p__Proteobacteria--2:gtdb_species_counter=s__Rhizobium esperanzae--1||s__Rhizobium etli--1:heptad_counter=MCP-36H--2:lbd_counter=:lca=d__Bacteria:lca_tree=g__Rhizobium:name=N90390:ref_name_counter=],RS_GCF_017357225.1_protein.faa_NZ_CP071604.1_538@PF00015_full_PFAM.1.327.398:5e-09[&&NHX:Type=GTDB:gtdb_class=c__Alphaproteobacteria:gtdb_domain=d__Bacteria:gtdb_family=f__Rhizobiaceae:gtdb_genus=g__Rhizobium:gtdb_order=o__Rhizobiales:gtdb_phylum=p__Proteobacteria:gtdb_species=s__Rhizobium binae:heptad=MCP-36H:species=d__Bacteria_p__Proteobacteria_c__Alphaproteobacteria_o__Rhizobiales_f__Rhizobiaceae_g__Rhizobium_s__Rhizobium binae])0.919:0.0175826[&&NHX:Sample_counter=:Type_counter=GTDB--3:capture_class_counter=:capture_domain_counter=:capture_family_counter=:capture_genus_counter=:capture_order_counter=:capture_phylum_counter=:capture_species_counter=:evoltype=D:gtdb_class_counter=c__Alphaproteobacteria--3:gtdb_domain_counter=d__Bacteria--3:gtdb_family_counter=f__Rhizobiaceae--3:gtdb_genus_counter=g__Rhizobium--3:gtdb_order_counter=o__Rhizobiales--3:gtdb_phylum_counter=p__Proteobacteria--3:gtdb_species_counter=s__Rhizobium binae--1||s__Rhizobium esperanzae--1||s__Rhizobium etli--1:heptad_counter=MCP-36H--3:lbd_counter=:lca=d__Bacteria:lca_tree=g__Rhizobium:name=N90392:ref_name_counter=])0:6e-09[&&NHX:Sample_counter=:Type_counter=GTDB--4:capture_class_counter=:capture_domain_counter=:capture_family_counter=:capture_genus_counter=:capture_order_counter=:capture_phylum_counter=:capture_species_counter=:evoltype=D:gtdb_class_counter=c__Alphaproteobacteria--4:gtdb_domain_counter=d__Bacteria--4:gtdb_family_counter=f__Rhizobiaceae--4:gtdb_genus_counter=g__Rhizobium--4:gtdb_order_counter=o__Rhizobiales--4:gtdb_phylum_counter=p__Proteobacteria--4:gtdb_species_counter=s__Rhizobium binae--1||s__Rhizobium esperanzae--1||s__Rhizobium etli--1||s__Rhizobium sp002117485--1:heptad_counter=MCP-36H--4:lbd_counter=:lca=d__Bacteria:lca_tree=g__Rhizobium:name=N90393:ref_name_counter=],RS_GCF_017352135.1_protein.faa_NZ_CP071454.1_2248@PF00015_full_PFAM.1.329.400:0.0185202[&&NHX:Type=GTDB:gtdb_class=c__Alphaproteobacteria:gtdb_domain=d__Bacteria:gtdb_family=f__Rhizobiaceae:gtdb_genus=g__Rhizobium:gtdb_order=o__Rhizobiales:gtdb_phylum=p__Proteobacteria:gtdb_species=s__Rhizobium lentis:heptad=MCP-36H:species=d__Bacteria_p__Proteobacteria_c__Alphaproteobacteria_o__Rhizobiales_f__Rhizobiaceae_g__Rhizobium_s__Rhizobium lentis])0.955:0.0710977[&&NHX:Sample_counter=:Type_counter=GTDB--5:capture_class_counter=:capture_domain_counter=:capture_family_counter=:capture_genus_counter=:capture_order_counter=:capture_phylum_counter=:capture_species_counter=:evoltype=D:gtdb_class_counter=c__Alphaproteobacteria--5:gtdb_domain_counter=d__Bacteria--5:gtdb_family_counter=f__Rhizobiaceae--5:gtdb_genus_counter=g__Rhizobium--5:gtdb_order_counter=o__Rhizobiales--5:gtdb_phylum_counter=p__Proteobacteria--5:gtdb_species_counter=s__Rhizobium binae--1||s__Rhizobium esperanzae--1||s__Rhizobium etli--1||s__Rhizobium lentis--1||s__Rhizobium sp002117485--1:heptad_counter=MCP-36H--5:lbd_counter=:lca=d__Bacteria:lca_tree=g__Rhizobium:name=N90395:ref_name_counter=])0.504:0.0172211[&&NHX:Sample_counter=:Type_counter=GTDB--8:capture_class_counter=:capture_domain_counter=:capture_family_counter=:capture_genus_counter=:capture_order_counter=:capture_phylum_counter=:capture_species_counter=:evoltype=D:gtdb_class_counter=c__Alphaproteobacteria--8:gtdb_domain_counter=d__Bacteria--8:gtdb_family_counter=f__Rhizobiaceae--8:gtdb_genus_counter=g__Rhizobium--8:gtdb_order_counter=o__Rhizobiales--8:gtdb_phylum_counter=p__Proteobacteria--8:gtdb_species_counter=s__Rhizobium binae--1||s__Rhizobium esperanzae--1||s__Rhizobium etli--1||s__Rhizobium lentis--1||s__Rhizobium sp000292525--1||s__Rhizobium sp002117485--1||s__Rhizobium sp002211305--1||s__Rhizobium sp017357385--1:heptad_counter=MCP-36H--8:lbd_counter=:lca=d__Bacteria:lca_tree=g__Rhizobium:name=N90396:ref_name_counter=],(RS_GCF_003985155.1_protein.faa_NZ_ML133687.1_5@PF00015_full_PFAM.1.327.400:5e-09[&&NHX:Type=GTDB:gtdb_class=c__Alphaproteobacteria:gtdb_domain=d__Bacteria:gtdb_family=f__Rhizobiaceae:gtdb_genus=g__Rhizobium:gtdb_order=o__Rhizobiales:gtdb_phylum=p__Proteobacteria:gtdb_species=s__Rhizobium vallis:heptad=MCP-36H:species=d__Bacteria_p__Proteobacteria_c__Alphaproteobacteria_o__Rhizobiales_f__Rhizobiaceae_g__Rhizobium_s__Rhizobium vallis],(RS_GCF_003985145.1_protein.faa_NZ_ML133528.1_69@PF00015_full_PFAM.1.328.401:0.0176748[&&NHX:Type=GTDB:gtdb_class=c__Alphaproteobacteria:gtdb_domain=d__Bacteria:gtdb_family=f__Rhizobiaceae:gtdb_genus=g__Rhizobium:gtdb_order=o__Rhizobiales:gtdb_phylum=p__Proteobacteria:gtdb_species=s__Rhizobium anhuiense:heptad=MCP-36H:species=d__Bacteria_p__Proteobacteria_c__Alphaproteobacteria_o__Rhizobiales_f__Rhizobiaceae_g__Rhizobium_s__Rhizobium anhuiense],RS_GCF_003938655.1_protein.faa_NZ_RJJT01000001.1_266@PF00015_full_PFAM.1.328.401:5e-09[&&NHX:Type=GTDB:gtdb_class=c__Alphaproteobacteria:gtdb_domain=d__Bacteria:gtdb_family=f__Rhizobiaceae:gtdb_genus=g__Rhizobium:gtdb_order=o__Rhizobiales:gtdb_phylum=p__Proteobacteria:gtdb_species=s__Rhizobium pisi:heptad=MCP-36H:species=d__Bacteria_p__Proteobacteria_c__Alphaproteobacteria_o__Rhizobiales_f__Rhizobiaceae_g__Rhizobium_s__Rhizobium pisi])0.912:0.0172097[&&NHX:Sample_counter=:Type_counter=GTDB--2:capture_class_counter=:capture_domain_counter=:capture_family_counter=:capture_genus_counter=:capture_order_counter=:capture_phylum_counter=:capture_species_counter=:evoltype=D:gtdb_class_counter=c__Alphaproteobacteria--2:gtdb_domain_counter=d__Bacteria--2:gtdb_family_counter=f__Rhizobiaceae--2:gtdb_genus_counter=g__Rhizobium--2:gtdb_order_counter=o__Rhizobiales--2:gtdb_phylum_counter=p__Proteobacteria--2:gtdb_species_counter=s__Rhizobium anhuiense--1||s__Rhizobium pisi--1:heptad_counter=MCP-36H--2:lbd_counter=:lca=d__Bacteria:lca_tree=g__Rhizobium:name=N90400:ref_name_counter=])0:6e-09[&&NHX:Sample_counter=:Type_counter=GTDB--3:capture_class_counter=:capture_domain_counter=:capture_family_counter=:capture_genus_counter=:capture_order_counter=:capture_phylum_counter=:capture_species_counter=:evoltype=D:gtdb_class_counter=c__Alphaproteobacteria--3:gtdb_domain_counter=d__Bacteria--3:gtdb_family_counter=f__Rhizobiaceae--3:gtdb_genus_counter=g__Rhizobium--3:gtdb_order_counter=o__Rhizobiales--3:gtdb_phylum_counter=p__Proteobacteria--3:gtdb_species_counter=s__Rhizobium anhuiense--1||s__Rhizobium pisi--1||s__Rhizobium vallis--1:heptad_counter=MCP-36H--3:lbd_counter=:lca=d__Bacteria:lca_tree=g__Rhizobium:name=N90401:ref_name_counter=])0.901:0.05318[&&NHX:Sample_counter=:Type_counter=GTDB--11:capture_class_counter=:capture_domain_counter=:capture_family_counter=:capture_genus_counter=:capture_order_counter=:capture_phylum_counter=:capture_species_counter=:evoltype=D:gtdb_class_counter=c__Alphaproteobacteria--11:gtdb_domain_counter=d__Bacteria--11:gtdb_family_counter=f__Rhizobiaceae--11:gtdb_genus_counter=g__Rhizobium--11:gtdb_order_counter=o__Rhizobiales--11:gtdb_phylum_counter=p__Proteobacteria--11:gtdb_species_counter=s__Rhizobium anhuiense--1||s__Rhizobium binae--1||s__Rhizobium esperanzae--1||s__Rhizobium etli--1||s__Rhizobium lentis--1||s__Rhizobium pisi--1||s__Rhizobium sp000292525--1||s__Rhizobium sp002117485--1||s__Rhizobium sp002211305--1||s__Rhizobium sp017357385--1||s__Rhizobium vallis--1:heptad_counter=MCP-36H--11:lbd_counter=:lca=d__Bacteria:lca_tree=g__Rhizobium:name=N90402:ref_name_counter=])0.862:0.0414454[&&NHX:Sample_counter=:Type_counter=GTDB--12:capture_class_counter=:capture_domain_counter=:capture_family_counter=:capture_genus_counter=:capture_order_counter=:capture_phylum_counter=:capture_species_counter=:evoltype=D:gtdb_class_counter=c__Alphaproteobacteria--12:gtdb_domain_counter=d__Bacteria--12:gtdb_family_counter=f__Rhizobiaceae--12:gtdb_genus_counter=g__Rhizobium--12:gtdb_order_counter=o__Rhizobiales--12:gtdb_phylum_counter=p__Proteobacteria--12:gtdb_species_counter=s__Rhizobium anhuiense--1||s__Rhizobium binae--1||s__Rhizobium esperanzae--1||s__Rhizobium etli--1||s__Rhizobium lentis--1||s__Rhizobium pisi--1||s__Rhizobium sp000292525--1||s__Rhizobium sp002117485--1||s__Rhizobium sp002211305--1||s__Rhizobium sp017357385--1||s__Rhizobium sp900468805--1||s__Rhizobium vallis--1:heptad_counter=MCP-36H--12:lbd_counter=:lca=d__Bacteria:lca_tree=g__Rhizobium:name=N90403:ref_name_counter=],((RS_GCF_014196505.1_protein.faa_NZ_JACIDW010000013.1_50@PF00015_full_PFAM.1.314.403:5e-09[&&NHX:Type=GTDB:gtdb_class=c__Alphaproteobacteria:gtdb_domain=d__Bacteria:gtdb_family=f__Rhizobiaceae:gtdb_genus=g__Rhizobium:gtdb_order=o__Rhizobiales:gtdb_phylum=p__Proteobacteria:gtdb_species=s__Rhizobium metallidurans:heptad=MCP-36H:species=d__Bacteria_p__Proteobacteria_c__Alphaproteobacteria_o__Rhizobiales_f__Rhizobiaceae_g__Rhizobium_s__Rhizobium metallidurans],(RS_GCF_000377565.1_protein.faa_NZ_KB898356.1_183@PF00015_full_PFAM.1.314.403:0.0112016[&&NHX:Type=GTDB:gtdb_class=c__Alphaproteobacteria:gtdb_domain=d__Bacteria:gtdb_family=f__Rhizobiaceae:gtdb_genus=g__Rhizobium:gtdb_order=o__Rhizobiales:gtdb_phylum=p__Proteobacteria:gtdb_species=s__Rhizobium sp000377565:heptad=MCP-36H:species=d__Bacteria_p__Proteobacteria_c__Alphaproteobacteria_o__Rhizobiales_f__Rhizobiaceae_g__Rhizobium_s__Rhizobium sp000377565],(GB_GCA_900472605.1_protein.faa_UCJD01000030.1_3@PF00015_full_PFAM.1.314.404:5e-09[&&NHX:Type=GTDB:gtdb_class=c__Alphaproteobacteria:gtdb_domain=d__Bacteria:gtdb_family=f__Rhizobiaceae:gtdb_genus=g__Rhizobium:gtdb_order=o__Rhizobiales:gtdb_phylum=p__Proteobacteria:gtdb_species=s__Rhizobium sp900472605:heptad=MCP-36H:species=d__Bacteria_p__Proteobacteria_c__Alphaproteobacteria_o__Rhizobiales_f__Rhizobiaceae_g__Rhizobium_s__Rhizobium sp900472605],(GB_GCA_900467745.1_protein.faa_UBQW01000022.1_43@PF00015_full_PFAM.1.314.402:5e-09[&&NHX:Type=GTDB:gtdb_class=c__Alphaproteobacteria:gtdb_domain=d__Bacteria:gtdb_family=f__Rhizobiaceae:gtdb_genus=g__Rhizobium:gtdb_order=o__Rhizobiales:gtdb_phylum=p__Proteobacteria:gtdb_species=s__Rhizobium sp900467745:heptad=MCP-36H:species=d__Bacteria_p__Proteobacteria_c__Alphaproteobacteria_o__Rhizobiales_f__Rhizobiaceae_g__Rhizobium_s__Rhizobium sp900467745],GB_GCA_900465665.1_protein.faa_UBJO01000079.1_20@PF00015_full_PFAM.1.314.403:5e-09[&&NHX:Type=GTDB:gtdb_class=c__Alphaproteobacteria:gtdb_domain=d__Bacteria:gtdb_family=f__Rhizobiaceae:gtdb_genus=g__Rhizobium:gtdb_order=o__Rhizobiales:gtdb_phylum=p__Proteobacteria:gtdb_species=s__Rhizobium sp900465665:heptad=MCP-36H:species=d__Bacteria_p__Proteobacteria_c__Alphaproteobacteria_o__Rhizobiales_f__Rhizobiaceae_g__Rhizobium_s__Rhizobium sp900465665])0.739:5e-09[&&NHX:Sample_counter=:Type_counter=GTDB--2:capture_class_counter=:capture_domain_counter=:capture_family_counter=:capture_genus_counter=:capture_order_counter=:capture_phylum_counter=:capture_species_counter=:evoltype=D:gtdb_class_counter=c__Alphaproteobacteria--2:gtdb_domain_counter=d__Bacteria--2:gtdb_family_counter=f__Rhizobiaceae--2:gtdb_genus_counter=g__Rhizobium--2:gtdb_order_counter=o__Rhizobiales--2:gtdb_phylum_counter=p__Proteobacteria--2:gtdb_species_counter=s__Rhizobium sp900465665--1||s__Rhizobium sp900467745--1:heptad_counter=MCP-36H--2:lbd_counter=:lca=d__Bacteria:lca_tree=g__Rhizobium:name=N90409:ref_name_counter=])0.818:5e-09[&&NHX:Sample_counter=:Type_counter=GTDB--3:capture_class_counter=:capture_domain_counter=:capture_family_counter=:capture_genus_counter=:capture_order_counter=:capture_phylum_counter=:capture_species_counter=:evoltype=D:gtdb_class_counter=c__Alphaproteobacteria--3:gtdb_domain_counter=d__Bacteria--3:gtdb_family_counter=f__Rhizobiaceae--3:gtdb_genus_counter=g__Rhizobium--3:gtdb_order_counter=o__Rhizobiales--3:gtdb_phylum_counter=p__Proteobacteria--3:gtdb_species_counter=s__Rhizobium sp900465665--1||s__Rhizobium sp900467745--1||s__Rhizobium sp900472605--1:heptad_counter=MCP-36H--3:lbd_counter=:lca=d__Bacteria:lca_tree=g__Rhizobium:name=N90410:ref_name_counter=])0.589:0.0110538[&&NHX:Sample_counter=:Type_counter=GTDB--4:capture_class_counter=:capture_domain_counter=:capture_family_counter=:capture_genus_counter=:capture_order_counter=:capture_phylum_counter=:capture_species_counter=:evoltype=D:gtdb_class_counter=c__Alphaproteobacteria--4:gtdb_domain_counter=d__Bacteria--4:gtdb_family_counter=f__Rhizobiaceae--4:gtdb_genus_counter=g__Rhizobium--4:gtdb_order_counter=o__Rhizobiales--4:gtdb_phylum_counter=p__Proteobacteria--4:gtdb_species_counter=s__Rhizobium sp000377565--1||s__Rhizobium sp900465665--1||s__Rhizobium sp900467745--1||s__Rhizobium sp900472605--1:heptad_counter=MCP-36H--4:lbd_counter=:lca=d__Bacteria:lca_tree=g__Rhizobium:name=N90411:ref_name_counter=])0.936:0.0946331[&&NHX:Sample_counter=:Type_counter=GTDB--5:capture_class_counter=:capture_domain_counter=:capture_family_counter=:capture_genus_counter=:capture_order_counter=:capture_phylum_counter=:capture_species_counter=:evoltype=D:gtdb_class_counter=c__Alphaproteobacteria--5:gtdb_domain_counter=d__Bacteria--5:gtdb_family_counter=f__Rhizobiaceae--5:gtdb_genus_counter=g__Rhizobium--5:gtdb_order_counter=o__Rhizobiales--5:gtdb_phylum_counter=p__Proteobacteria--5:gtdb_species_counter=s__Rhizobium metallidurans--1||s__Rhizobium sp000377565--1||s__Rhizobium sp900465665--1||s__Rhizobium sp900467745--1||s__Rhizobium sp900472605--1:heptad_counter=MCP-36H--5:lbd_counter=:lca=d__Bacteria:lca_tree=g__Rhizobium:name=N90412:ref_name_counter=],GB_GCA_900468625.1_protein.faa_UBUL01000009.1_137@PF00015_full_PFAM.1.328.404:0.184905[&&NHX:Type=GTDB:gtdb_class=c__Alphaproteobacteria:gtdb_domain=d__Bacteria:gtdb_family=f__Rhizobiaceae:gtdb_genus=g__Rhizobium:gtdb_order=o__Rhizobiales:gtdb_phylum=p__Proteobacteria:gtdb_species=s__Rhizobium sp900468625:heptad=MCP-36H:species=d__Bacteria_p__Proteobacteria_c__Alphaproteobacteria_o__Rhizobiales_f__Rhizobiaceae_g__Rhizobium_s__Rhizobium sp900468625])0.801:0.0390965[&&NHX:Sample_counter=:Type_counter=GTDB--6:capture_class_counter=:capture_domain_counter=:capture_family_counter=:capture_genus_counter=:capture_order_counter=:capture_phylum_counter=:capture_species_counter=:evoltype=D:gtdb_class_counter=c__Alphaproteobacteria--6:gtdb_domain_counter=d__Bacteria--6:gtdb_family_counter=f__Rhizobiaceae--6:gtdb_genus_counter=g__Rhizobium--6:gtdb_order_counter=o__Rhizobiales--6:gtdb_phylum_counter=p__Proteobacteria--6:gtdb_species_counter=s__Rhizobium metallidurans--1||s__Rhizobium sp000377565--1||s__Rhizobium sp900465665--1||s__Rhizobium sp900467745--1||s__Rhizobium sp900468625--1||s__Rhizobium sp900472605--1:heptad_counter=MCP-36H--6:lbd_counter=:lca=d__Bacteria:lca_tree=g__Rhizobium:name=N90414:ref_name_counter=])0.83:0.0701423[&&NHX:Sample_counter=:Type_counter=GTDB--18:capture_class_counter=:capture_domain_counter=:capture_family_counter=:capture_genus_counter=:capture_order_counter=:capture_phylum_counter=:capture_species_counter=:evoltype=D:gtdb_class_counter=c__Alphaproteobacteria--18:gtdb_domain_counter=d__Bacteria--18:gtdb_family_counter=f__Rhizobiaceae--18:gtdb_genus_counter=g__Rhizobium--18:gtdb_order_counter=o__Rhizobiales--18:gtdb_phylum_counter=p__Proteobacteria--18:gtdb_species_counter=s__Rhizobium anhuiense--1||s__Rhizobium binae--1||s__Rhizobium esperanzae--1||s__Rhizobium etli--1||s__Rhizobium lentis--1||s__Rhizobium metallidurans--1||s__Rhizobium pisi--1||s__Rhizobium sp000292525--1||s__Rhizobium sp000377565--1||s__Rhizobium sp002117485--1||s__Rhizobium sp002211305--1||s__Rhizobium sp017357385--1||s__Rhizobium sp900465665--1||s__Rhizobium sp900467745--1||s__Rhizobium sp900468625--1||s__Rhizobium sp900468805--1||s__Rhizobium sp900472605--1||s__Rhizobium vallis--1:heptad_counter=MCP-36H--18:lbd_counter=:lca=d__Bacteria:lca_tree=g__Rhizobium:name=N90415:ref_name_counter=],GB_GCA_002500765.1_protein.faa_DLSX01000013.1_1@PF00015_full_PFAM.330.402:0.332207[&&NHX:Type=GTDB:gtdb_class=c__Alphaproteobacteria:gtdb_domain=d__Bacteria:gtdb_family=f__Rhizobiaceae:gtdb_genus=g__Neorhizobium:gtdb_order=o__Rhizobiales:gtdb_phylum=p__Proteobacteria:gtdb_species=s__Neorhizobium sp002500765:heptad=MCP-36H:species=d__Bacteria_p__Proteobacteria_c__Alphaproteobacteria_o__Rhizobiales_f__Rhizobiaceae_g__Neorhizobium_s__Neorhizobium sp002500765])0.909:0.112467[&&NHX:Sample_counter=:Type_counter=GTDB--19:capture_class_counter=:capture_domain_counter=:capture_family_counter=:capture_genus_counter=:capture_order_counter=:capture_phylum_counter=:capture_species_counter=:evoltype=D:gtdb_class_counter=c__Alphaproteobacteria--19:gtdb_domain_counter=d__Bacteria--19:gtdb_family_counter=f__Rhizobiaceae--19:gtdb_genus_counter=g__Neorhizobium--1||g__Rhizobium--18:gtdb_order_counter=o__Rhizobiales--19:gtdb_phylum_counter=p__Proteobacteria--19:gtdb_species_counter=s__Neorhizobium sp002500765--1||s__Rhizobium anhuiense--1||s__Rhizobium binae--1||s__Rhizobium esperanzae--1||s__Rhizobium etli--1||s__Rhizobium lentis--1||s__Rhizobium metallidurans--1||s__Rhizobium pisi--1||s__Rhizobium sp000292525--1||s__Rhizobium sp000377565--1||s__Rhizobium sp002117485--1||s__Rhizobium sp002211305--1||s__Rhizobium sp017357385--1||s__Rhizobium sp900465665--1||s__Rhizobium sp900467745--1||s__Rhizobium sp900468625--1||s__Rhizobium sp900468805--1||s__Rhizobium sp900472605--1||s__Rhizobium vallis--1:heptad_counter=MCP-36H--19:lbd_counter=:lca=d__Bacteria:lca_tree=g__Rhizobium:name=N90417:ref_name_counter=])0.847:0.069075[&&NHX:Sample_counter=:Type_counter=GTDB--89:capture_class_counter=:capture_domain_counter=:capture_family_counter=:capture_genus_counter=:capture_order_counter=:capture_phylum_counter=:capture_species_counter=:evoltype=D:gtdb_class_counter=c__Alphaproteobacteria--89:gtdb_domain_counter=d__Bacteria--89:gtdb_family_counter=f__Rhizobiaceae--89:gtdb_genus_counter=g__Allorhizobium--1||g__Neorhizobium--14||g__Pararhizobium--4||g__Pseudorhizobium--1||g__Rhizobium--67||g__Sinorhizobium--2:gtdb_order_counter=o__Rhizobiales--89:gtdb_phylum_counter=p__Proteobacteria--89:gtdb_species_counter=s__Allorhizobium glycinendophyticum--1||s__Neorhizobium galegae--1||s__Neorhizobium galegae_B--2||s__Neorhizobium galegae_C--2||s__Neorhizobium galegae_D--1||s__Neorhizobium petrolearium--1||s__Neorhizobium sp000282095--1||s__Neorhizobium sp002500765--1||s__Neorhizobium sp900469955--1||s__Neorhizobium sp900471605--1||s__Neorhizobium tomejilense--2||s__Neorhizobium vignae--1||s__Pararhizobium sp000745575--1||s__Pararhizobium sp001426665--1||s__Pararhizobium sp900468065--1||s__Pararhizobium sp900472175--1||s__Pseudorhizobium endolithicum--1||s__Rhizobium acidisoli--2||s__Rhizobium aethiopicum--1||s__Rhizobium aethiopicum_A--1||s__Rhizobium anhuiense--2||s__Rhizobium bangladeshense_B--1||s__Rhizobium binae--1||s__Rhizobium chutanense--1||s__Rhizobium esperanzae--2||s__Rhizobium etli--2||s__Rhizobium hainanense--1||s__Rhizobium hidalgonense--1||s__Rhizobium indicum--1||s__Rhizobium laguerreae--1||s__Rhizobium leguminosarum--1||s__Rhizobium leguminosarum_D--1||s__Rhizobium leguminosarum_E--1||s__Rhizobium leguminosarum_G--1||s__Rhizobium leguminosarum_I--1||s__Rhizobium leguminosarum_J--1||s__Rhizobium leguminosarum_K--1||s__Rhizobium leguminosarum_L--1||s__Rhizobium leguminosarum_M--1||s__Rhizobium leguminosarum_N--1||s__Rhizobium leguminosarum_P--1||s__Rhizobium lentis--2||s__Rhizobium lentis_A--1||s__Rhizobium lusitanum_C--1||s__Rhizobium metallidurans--1||s__Rhizobium phaseoli--1||s__Rhizobium phaseoli_A--1||s__Rhizobium pisi--2||s__Rhizobium ruizarguesonis--1||s__Rhizobium sophorae--1||s__Rhizobium sophoriradicis--1||s__Rhizobium sp000292525--2||s__Rhizobium sp000377565--1||s__Rhizobium sp001657485--1||s__Rhizobium sp001664485--1||s__Rhizobium sp001692325--1||s__Rhizobium sp002117485--2||s__Rhizobium sp002211285--1||s__Rhizobium sp002211305--2||s__Rhizobium sp002531725--1||s__Rhizobium sp002531825--1||s__Rhizobium sp002531905--1||s__Rhizobium sp002531955--1||s__Rhizobium sp009498525--1||s__Rhizobium sp014195095--1||s__Rhizobium sp017357385--2||s__Rhizobium sp900465665--1||s__Rhizobium sp900465675--1||s__Rhizobium sp900467745--1||s__Rhizobium sp900468625--1||s__Rhizobium sp900468805--1||s__Rhizobium sp900472605--1||s__Rhizobium vallis--2||s__Sinorhizobium fredii_B--1||s__Sinorhizobium kostiense--1:heptad_counter=MCP-36H--89:lbd_counter=:lca=d__Bacteria:lca_tree=f__Rhizobiaceae:name=N90418:ref_name_counter=])0.875:0.0790129[&&NHX:Sample_counter=:Type_counter=GTDB--92:capture_class_counter=:capture_domain_counter=:capture_family_counter=:capture_genus_counter=:capture_order_counter=:capture_phylum_counter=:capture_species_counter=:evoltype=D:gtdb_class_counter=c__Alphaproteobacteria--92:gtdb_domain_counter=d__Bacteria--92:gtdb_family_counter=f__Rhizobiaceae--92:gtdb_genus_counter=g__Allorhizobium--2||g__Neorhizobium--14||g__Pararhizobium--4||g__Pseudorhizobium--1||g__Rhizobium--69||g__Sinorhizobium--2:gtdb_order_counter=o__Rhizobiales--92:gtdb_phylum_counter=p__Proteobacteria--92:gtdb_species_counter=s__Allorhizobium glycinendophyticum--1||s__Allorhizobium undicola--1||s__Neorhizobium galegae--1||s__Neorhizobium galegae_B--2||s__Neorhizobium galegae_C--2||s__Neorhizobium galegae_D--1||s__Neorhizobium petrolearium--1||s__Neorhizobium sp000282095--1||s__Neorhizobium sp002500765--1||s__Neorhizobium sp900469955--1||s__Neorhizobium sp900471605--1||s__Neorhizobium tomejilense--2||s__Neorhizobium vignae--1||s__Pararhizobium sp000745575--1||s__Pararhizobium sp001426665--1||s__Pararhizobium sp900468065--1||s__Pararhizobium sp900472175--1||s__Pseudorhizobium endolithicum--1||s__Rhizobium acidisoli--2||s__Rhizobium aethiopicum--1||s__Rhizobium aethiopicum_A--1||s__Rhizobium anhuiense--2||s__Rhizobium bangladeshense_B--1||s__Rhizobium binae--1||s__Rhizobium chutanense--1||s__Rhizobium esperanzae--2||s__Rhizobium etli--2||s__Rhizobium grahamii--1||s__Rhizobium hainanense--1||s__Rhizobium hidalgonense--1||s__Rhizobium indicum--1||s__Rhizobium laguerreae--1||s__Rhizobium leguminosarum--1||s__Rhizobium leguminosarum_D--1||s__Rhizobium leguminosarum_E--1||s__Rhizobium leguminosarum_G--1||s__Rhizobium leguminosarum_I--1||s__Rhizobium leguminosarum_J--1||s__Rhizobium leguminosarum_K--1||s__Rhizobium leguminosarum_L--1||s__Rhizobium leguminosarum_M--1||s__Rhizobium leguminosarum_N--1||s__Rhizobium leguminosarum_P--1||s__Rhizobium lentis--2||s__Rhizobium lentis_A--1||s__Rhizobium lusitanum_C--1||s__Rhizobium metallidurans--1||s__Rhizobium phaseoli--1||s__Rhizobium phaseoli_A--1||s__Rhizobium pisi--2||s__Rhizobium ruizarguesonis--1||s__Rhizobium sophorae--1||s__Rhizobium sophoriradicis--1||s__Rhizobium sp000292525--2||s__Rhizobium sp000377565--1||s__Rhizobium sp001657485--1||s__Rhizobium sp001664485--1||s__Rhizobium sp001692325--1||s__Rhizobium sp002117485--2||s__Rhizobium sp002211285--1||s__Rhizobium sp002211305--2||s__Rhizobium sp002531725--1||s__Rhizobium sp002531825--1||s__Rhizobium sp002531905--1||s__Rhizobium sp002531955--1||s__Rhizobium sp009498525--1||s__Rhizobium sp014195095--1||s__Rhizobium sp017357385--2||s__Rhizobium sp017741815--1||s__Rhizobium sp900465665--1||s__Rhizobium sp900465675--1||s__Rhizobium sp900467745--1||s__Rhizobium sp900468625--1||s__Rhizobium sp900468805--1||s__Rhizobium sp900472605--1||s__Rhizobium vallis--2||s__Sinorhizobium fredii_B--1||s__Sinorhizobium kostiense--1:heptad_counter=MCP-36H--92:lbd_counter=:lca=d__Bacteria:lca_tree=f__Rhizobiaceae:name=N90419:ref_name_counter=])0.417:0.0717785[&&NHX:Sample_counter=rhiztom3--1:Type_counter=GTDB--93||capture--1:capture_class_counter=c__Alphaproteobacteria--1:capture_domain_counter=d__Bacteria--1:capture_family_counter=f__Rhizobiaceae--1:capture_genus_counter=g__Sinorhizobium--1:capture_order_counter=o__Rhizobiales--1:capture_phylum_counter=p__Proteobacteria--1:capture_species_counter=s__Sinorhizobium saheli--1:evoltype=D:gtdb_class_counter=c__Alphaproteobacteria--93:gtdb_domain_counter=d__Bacteria--93:gtdb_family_counter=f__Rhizobiaceae--93:gtdb_genus_counter=g__Allorhizobium--2||g__Neorhizobium--14||g__Oricola--1||g__Pararhizobium--4||g__Pseudorhizobium--1||g__Rhizobium--69||g__Sinorhizobium--2:gtdb_order_counter=o__Rhizobiales--93:gtdb_phylum_counter=p__Proteobacteria--93:gtdb_species_counter=s__Allorhizobium glycinendophyticum--1||s__Allorhizobium undicola--1||s__Neorhizobium galegae--1||s__Neorhizobium galegae_B--2||s__Neorhizobium galegae_C--2||s__Neorhizobium galegae_D--1||s__Neorhizobium petrolearium--1||s__Neorhizobium sp000282095--1||s__Neorhizobium sp002500765--1||s__Neorhizobium sp900469955--1||s__Neorhizobium sp900471605--1||s__Neorhizobium tomejilense--2||s__Neorhizobium vignae--1||s__Oricola sp014904745--1||s__Pararhizobium sp000745575--1||s__Pararhizobium sp001426665--1||s__Pararhizobium sp900468065--1||s__Pararhizobium sp900472175--1||s__Pseudorhizobium endolithicum--1||s__Rhizobium acidisoli--2||s__Rhizobium aethiopicum--1||s__Rhizobium aethiopicum_A--1||s__Rhizobium anhuiense--2||s__Rhizobium bangladeshense_B--1||s__Rhizobium binae--1||s__Rhizobium chutanense--1||s__Rhizobium esperanzae--2||s__Rhizobium etli--2||s__Rhizobium grahamii--1||s__Rhizobium hainanense--1||s__Rhizobium hidalgonense--1||s__Rhizobium indicum--1||s__Rhizobium laguerreae--1||s__Rhizobium leguminosarum--1||s__Rhizobium leguminosarum_D--1||s__Rhizobium leguminosarum_E--1||s__Rhizobium leguminosarum_G--1||s__Rhizobium leguminosarum_I--1||s__Rhizobium leguminosarum_J--1||s__Rhizobium leguminosarum_K--1||s__Rhizobium leguminosarum_L--1||s__Rhizobium leguminosarum_M--1||s__Rhizobium leguminosarum_N--1||s__Rhizobium leguminosarum_P--1||s__Rhizobium lentis--2||s__Rhizobium lentis_A--1||s__Rhizobium lusitanum_C--1||s__Rhizobium metallidurans--1||s__Rhizobium phaseoli--1||s__Rhizobium phaseoli_A--1||s__Rhizobium pisi--2||s__Rhizobium ruizarguesonis--1||s__Rhizobium sophorae--1||s__Rhizobium sophoriradicis--1||s__Rhizobium sp000292525--2||s__Rhizobium sp000377565--1||s__Rhizobium sp001657485--1||s__Rhizobium sp001664485--1||s__Rhizobium sp001692325--1||s__Rhizobium sp002117485--2||s__Rhizobium sp002211285--1||s__Rhizobium sp002211305--2||s__Rhizobium sp002531725--1||s__Rhizobium sp002531825--1||s__Rhizobium sp002531905--1||s__Rhizobium sp002531955--1||s__Rhizobium sp009498525--1||s__Rhizobium sp014195095--1||s__Rhizobium sp017357385--2||s__Rhizobium sp017741815--1||s__Rhizobium sp900465665--1||s__Rhizobium sp900465675--1||s__Rhizobium sp900467745--1||s__Rhizobium sp900468625--1||s__Rhizobium sp900468805--1||s__Rhizobium sp900472605--1||s__Rhizobium vallis--2||s__Sinorhizobium fredii_B--1||s__Sinorhizobium kostiense--1:heptad_counter=MCP-36H--94:lbd_counter=:lca=d__Bacteria:lca_tree=f__Rhizobiaceae:name=N90420:ref_name_counter=],((RS_GCF_014197145.1_protein.faa_NZ_JACIEZ010000004.1_78@PF00015_full_PFAM.1.228.295:0.696331[&&NHX:Type=GTDB:gtdb_class=c__Alphaproteobacteria:gtdb_domain=d__Bacteria:gtdb_family=f__Rhizobiaceae:gtdb_genus=g__Gellertiella:gtdb_order=o__Rhizobiales:gtdb_phylum=p__Proteobacteria:gtdb_species=s__Gellertiella hungarica:heptad=MCP-36H:species=d__Bacteria_p__Proteobacteria_c__Alphaproteobacteria_o__Rhizobiales_f__Rhizobiaceae_g__Gellertiella_s__Gellertiella hungarica],RS_GCF_004331745.1_protein.faa_NZ_SJST01000003.1_120@PF00015_full_PFAM.1.228.297:0.509361[&&NHX:Type=GTDB:gtdb_class=c__Alphaproteobacteria:gtdb_domain=d__Bacteria:gtdb_family=f__Rhizobiaceae:gtdb_genus=g__Oricola:gtdb_order=o__Rhizobiales:gtdb_phylum=p__Proteobacteria:gtdb_species=s__Oricola cellulosilytica:heptad=MCP-36H:species=d__Bacteria_p__Proteobacteria_c__Alphaproteobacteria_o__Rhizobiales_f__Rhizobiaceae_g__Oricola_s__Oricola cellulosilytica])0.094:0.0688582[&&NHX:Sample_counter=:Type_counter=GTDB--2:capture_class_counter=:capture_domain_counter=:capture_family_counter=:capture_genus_counter=:capture_order_counter=:capture_phylum_counter=:capture_species_counter=:evoltype=D:gtdb_class_counter=c__Alphaproteobacteria--2:gtdb_domain_counter=d__Bacteria--2:gtdb_family_counter=f__Rhizobiaceae--2:gtdb_genus_counter=g__Gellertiella--1||g__Oricola--1:gtdb_order_counter=o__Rhizobiales--2:gtdb_phylum_counter=p__Proteobacteria--2:gtdb_species_counter=s__Gellertiella hungarica--1||s__Oricola cellulosilytica--1:heptad_counter=MCP-36H--2:lbd_counter=:lca=d__Bacteria:lca_tree=f__Rhizobiaceae:name=N90423:ref_name_counter=],RS_GCF_003064105.1_protein.faa_NZ_KZ794908.1_1@PF00015_full_PFAM.108.182:0.49222[&&NHX:Type=GTDB:gtdb_class=c__Gammaproteobacteria:gtdb_domain=d__Bacteria:gtdb_family=f__Xanthomonadaceae:gtdb_genus=g__Xanthomonas:gtdb_order=o__Xanthomonadales:gtdb_phylum=p__Proteobacteria:gtdb_species=s__Xanthomonas hortorum:heptad=MCP-36H:species=d__Bacteria_p__Proteobacteria_c__Gammaproteobacteria_o__Xanthomonadales_f__Xanthomonadaceae_g__Xanthomonas_s__Xanthomonas hortorum])0.846:0.132885[&&NHX:Sample_counter=:Type_counter=GTDB--3:capture_class_counter=:capture_domain_counter=:capture_family_counter=:capture_genus_counter=:capture_order_counter=:capture_phylum_counter=:capture_species_counter=:evoltype=D:gtdb_class_counter=c__Alphaproteobacteria--2||c__Gammaproteobacteria--1:gtdb_domain_counter=d__Bacteria--3:gtdb_family_counter=f__Rhizobiaceae--2||f__Xanthomonadaceae--1:gtdb_genus_counter=g__Gellertiella--1||g__Oricola--1||g__Xanthomonas--1:gtdb_order_counter=o__Rhizobiales--2||o__Xanthomonadales--1:gtdb_phylum_counter=p__Proteobacteria--3:gtdb_species_counter=s__Gellertiella hungarica--1||s__Oricola cellulosilytica--1||s__Xanthomonas hortorum--1:heptad_counter=MCP-36H--3:lbd_counter=:lca=d__Bacteria:lca_tree=p__Proteobacteria:name=N90425:ref_name_counter=])0.871:0.116548[&&NHX:Sample_counter=rhiztom3--1:Type_counter=GTDB--96||capture--1:capture_class_counter=c__Alphaproteobacteria--1:capture_domain_counter=d__Bacteria--1:capture_family_counter=f__Rhizobiaceae--1:capture_genus_counter=g__Sinorhizobium--1:capture_order_counter=o__Rhizobiales--1:capture_phylum_counter=p__Proteobacteria--1:capture_species_counter=s__Sinorhizobium saheli--1:evoltype=D:gtdb_class_counter=c__Alphaproteobacteria--95||c__Gammaproteobacteria--1:gtdb_domain_counter=d__Bacteria--96:gtdb_family_counter=f__Rhizobiaceae--95||f__Xanthomonadaceae--1:gtdb_genus_counter=g__Allorhizobium--2||g__Gellertiella--1||g__Neorhizobium--14||g__Oricola--2||g__Pararhizobium--4||g__Pseudorhizobium--1||g__Rhizobium--69||g__Sinorhizobium--2||g__Xanthomonas--1:gtdb_order_counter=o__Rhizobiales--95||o__Xanthomonadales--1:gtdb_phylum_counter=p__Proteobacteria--96:gtdb_species_counter=s__Allorhizobium glycinendophyticum--1||s__Allorhizobium undicola--1||s__Gellertiella hungarica--1||s__Neorhizobium galegae--1||s__Neorhizobium galegae_B--2||s__Neorhizobium galegae_C--2||s__Neorhizobium galegae_D--1||s__Neorhizobium petrolearium--1||s__Neorhizobium sp000282095--1||s__Neorhizobium sp002500765--1||s__Neorhizobium sp900469955--1||s__Neorhizobium sp900471605--1||s__Neorhizobium tomejilense--2||s__Neorhizobium vignae--1||s__Oricola cellulosilytica--1||s__Oricola sp014904745--1||s__Pararhizobium sp000745575--1||s__Pararhizobium sp001426665--1||s__Pararhizobium sp900468065--1||s__Pararhizobium sp900472175--1||s__Pseudorhizobium endolithicum--1||s__Rhizobium acidisoli--2||s__Rhizobium aethiopicum--1||s__Rhizobium aethiopicum_A--1||s__Rhizobium anhuiense--2||s__Rhizobium bangladeshense_B--1||s__Rhizobium binae--1||s__Rhizobium chutanense--1||s__Rhizobium esperanzae--2||s__Rhizobium etli--2||s__Rhizobium grahamii--1||s__Rhizobium hainanense--1||s__Rhizobium hidalgonense--1||s__Rhizobium indicum--1||s__Rhizobium laguerreae--1||s__Rhizobium leguminosarum--1||s__Rhizobium leguminosarum_D--1||s__Rhizobium leguminosarum_E--1||s__Rhizobium leguminosarum_G--1||s__Rhizobium leguminosarum_I--1||s__Rhizobium leguminosarum_J--1||s__Rhizobium leguminosarum_K--1||s__Rhizobium leguminosarum_L--1||s__Rhizobium leguminosarum_M--1||s__Rhizobium leguminosarum_N--1||s__Rhizobium leguminosarum_P--1||s__Rhizobium lentis--2||s__Rhizobium lentis_A--1||s__Rhizobium lusitanum_C--1||s__Rhizobium metallidurans--1||s__Rhizobium phaseoli--1||s__Rhizobium phaseoli_A--1||s__Rhizobium pisi--2||s__Rhizobium ruizarguesonis--1||s__Rhizobium sophorae--1||s__Rhizobium sophoriradicis--1||s__Rhizobium sp000292525--2||s__Rhizobium sp000377565--1||s__Rhizobium sp001657485--1||s__Rhizobium sp001664485--1||s__Rhizobium sp001692325--1||s__Rhizobium sp002117485--2||s__Rhizobium sp002211285--1||s__Rhizobium sp002211305--2||s__Rhizobium sp002531725--1||s__Rhizobium sp002531825--1||s__Rhizobium sp002531905--1||s__Rhizobium sp002531955--1||s__Rhizobium sp009498525--1||s__Rhizobium sp014195095--1||s__Rhizobium sp017357385--2||s__Rhizobium sp017741815--1||s__Rhizobium sp900465665--1||s__Rhizobium sp900465675--1||s__Rhizobium sp900467745--1||s__Rhizobium sp900468625--1||s__Rhizobium sp900468805--1||s__Rhizobium sp900472605--1||s__Rhizobium vallis--2||s__Sinorhizobium fredii_B--1||s__Sinorhizobium kostiense--1||s__Xanthomonas hortorum--1:heptad_counter=MCP-36H--97:lbd_counter=:lca=d__Bacteria:lca_tree=f__Rhizobiaceae:name=N90426:ref_name_counter=],RS_GCF_002007205.1_protein.faa_NZ_LAZS01000012.1_910@PF00015_full_PFAM.1.298.401:0.502775[&&NHX:Type=GTDB:gtdb_class=c__Alphaproteobacteria:gtdb_domain=d__Bacteria:gtdb_family=f__Rhizobiaceae:gtdb_genus=g__Ensifer:gtdb_order=o__Rhizobiales:gtdb_phylum=p__Proteobacteria:gtdb_species=s__Ensifer adhaerens_D:heptad=MCP-36H:species=d__Bacteria_p__Proteobacteria_c__Alphaproteobacteria_o__Rhizobiales_f__Rhizobiaceae_g__Ensifer_s__Ensifer adhaerens_D])0.388:0.096792[&&NHX:Sample_counter=rhiztom3--1:Type_counter=GTDB--97||capture--1:capture_class_counter=c__Alphaproteobacteria--1:capture_domain_counter=d__Bacteria--1:capture_family_counter=f__Rhizobiaceae--1:capture_genus_counter=g__Sinorhizobium--1:capture_order_counter=o__Rhizobiales--1:capture_phylum_counter=p__Proteobacteria--1:capture_species_counter=s__Sinorhizobium saheli--1:evoltype=D:gtdb_class_counter=c__Alphaproteobacteria--96||c__Gammaproteobacteria--1:gtdb_domain_counter=d__Bacteria--97:gtdb_family_counter=f__Rhizobiaceae--96||f__Xanthomonadaceae--1:gtdb_genus_counter=g__Allorhizobium--2||g__Ensifer--1||g__Gellertiella--1||g__Neorhizobium--14||g__Oricola--2||g__Pararhizobium--4||g__Pseudorhizobium--1||g__Rhizobium--69||g__Sinorhizobium--2||g__Xanthomonas--1:gtdb_order_counter=o__Rhizobiales--96||o__Xanthomonadales--1:gtdb_phylum_counter=p__Proteobacteria--97:gtdb_species_counter=s__Allorhizobium glycinendophyticum--1||s__Allorhizobium undicola--1||s__Ensifer adhaerens_D--1||s__Gellertiella hungarica--1||s__Neorhizobium galegae--1||s__Neorhizobium galegae_B--2||s__Neorhizobium galegae_C--2||s__Neorhizobium galegae_D--1||s__Neorhizobium petrolearium--1||s__Neorhizobium sp000282095--1||s__Neorhizobium sp002500765--1||s__Neorhizobium sp900469955--1||s__Neorhizobium sp900471605--1||s__Neorhizobium tomejilense--2||s__Neorhizobium vignae--1||s__Oricola cellulosilytica--1||s__Oricola sp014904745--1||s__Pararhizobium sp000745575--1||s__Pararhizobium sp001426665--1||s__Pararhizobium sp900468065--1||s__Pararhizobium sp900472175--1||s__Pseudorhizobium endolithicum--1||s__Rhizobium acidisoli--2||s__Rhizobium aethiopicum--1||s__Rhizobium aethiopicum_A--1||s__Rhizobium anhuiense--2||s__Rhizobium bangladeshense_B--1||s__Rhizobium binae--1||s__Rhizobium chutanense--1||s__Rhizobium esperanzae--2||s__Rhizobium etli--2||s__Rhizobium grahamii--1||s__Rhizobium hainanense--1||s__Rhizobium hidalgonense--1||s__Rhizobium indicum--1||s__Rhizobium laguerreae--1||s__Rhizobium leguminosarum--1||s__Rhizobium leguminosarum_D--1||s__Rhizobium leguminosarum_E--1||s__Rhizobium leguminosarum_G--1||s__Rhizobium leguminosarum_I--1||s__Rhizobium leguminosarum_J--1||s__Rhizobium leguminosarum_K--1||s__Rhizobium leguminosarum_L--1||s__Rhizobium leguminosarum_M--1||s__Rhizobium leguminosarum_N--1||s__Rhizobium leguminosarum_P--1||s__Rhizobium lentis--2||s__Rhizobium lentis_A--1||s__Rhizobium lusitanum_C--1||s__Rhizobium metallidurans--1||s__Rhizobium phaseoli--1||s__Rhizobium phaseoli_A--1||s__Rhizobium pisi--2||s__Rhizobium ruizarguesonis--1||s__Rhizobium sophorae--1||s__Rhizobium sophoriradicis--1||s__Rhizobium sp000292525--2||s__Rhizobium sp000377565--1||s__Rhizobium sp001657485--1||s__Rhizobium sp001664485--1||s__Rhizobium sp001692325--1||s__Rhizobium sp002117485--2||s__Rhizobium sp002211285--1||s__Rhizobium sp002211305--2||s__Rhizobium sp002531725--1||s__Rhizobium sp002531825--1||s__Rhizobium sp002531905--1||s__Rhizobium sp002531955--1||s__Rhizobium sp009498525--1||s__Rhizobium sp014195095--1||s__Rhizobium sp017357385--2||s__Rhizobium sp017741815--1||s__Rhizobium sp900465665--1||s__Rhizobium sp900465675--1||s__Rhizobium sp900467745--1||s__Rhizobium sp900468625--1||s__Rhizobium sp900468805--1||s__Rhizobium sp900472605--1||s__Rhizobium vallis--2||s__Sinorhizobium fredii_B--1||s__Sinorhizobium kostiense--1||s__Xanthomonas hortorum--1:heptad_counter=MCP-36H--98:lbd_counter=:lca=d__Bacteria:lca_tree=f__Rhizobiaceae:name=N90428:ref_name_counter=])0.818:0.0727081[&&NHX:Sample_counter=rhiztom3--1:Type_counter=GTDB--101||capture--1:capture_class_counter=c__Alphaproteobacteria--1:capture_domain_counter=d__Bacteria--1:capture_family_counter=f__Rhizobiaceae--1:capture_genus_counter=g__Sinorhizobium--1:capture_order_counter=o__Rhizobiales--1:capture_phylum_counter=p__Proteobacteria--1:capture_species_counter=s__Sinorhizobium saheli--1:evoltype=D:gtdb_class_counter=c__Alphaproteobacteria--100||c__Gammaproteobacteria--1:gtdb_domain_counter=d__Bacteria--101:gtdb_family_counter=f__Rhizobiaceae--99||f__Rhodobacteraceae--1||f__Xanthomonadaceae--1:gtdb_genus_counter=g__Allorhizobium--3||g__Ensifer--2||g__Gellertiella--1||g__Neorhizobium--15||g__Oricola--2||g__Pararhizobium--4||g__Pseudorhizobium--1||g__Rhizobium--69||g__Rhodovulum--1||g__Sinorhizobium--2||g__Xanthomonas--1:gtdb_order_counter=o__Rhizobiales--99||o__Rhodobacterales--1||o__Xanthomonadales--1:gtdb_phylum_counter=p__Proteobacteria--101:gtdb_species_counter=s__Allorhizobium glycinendophyticum--1||s__Allorhizobium sp017599385--1||s__Allorhizobium undicola--1||s__Ensifer adhaerens_D--1||s__Ensifer sp001429285--1||s__Gellertiella hungarica--1||s__Neorhizobium galegae--1||s__Neorhizobium galegae_B--2||s__Neorhizobium galegae_C--2||s__Neorhizobium galegae_D--1||s__Neorhizobium petrolearium--1||s__Neorhizobium sp000282095--1||s__Neorhizobium sp002500765--2||s__Neorhizobium sp900469955--1||s__Neorhizobium sp900471605--1||s__Neorhizobium tomejilense--2||s__Neorhizobium vignae--1||s__Oricola cellulosilytica--1||s__Oricola sp014904745--1||s__Pararhizobium sp000745575--1||s__Pararhizobium sp001426665--1||s__Pararhizobium sp900468065--1||s__Pararhizobium sp900472175--1||s__Pseudorhizobium endolithicum--1||s__Rhizobium acidisoli--2||s__Rhizobium aethiopicum--1||s__Rhizobium aethiopicum_A--1||s__Rhizobium anhuiense--2||s__Rhizobium bangladeshense_B--1||s__Rhizobium binae--1||s__Rhizobium chutanense--1||s__Rhizobium esperanzae--2||s__Rhizobium etli--2||s__Rhizobium grahamii--1||s__Rhizobium hainanense--1||s__Rhizobium hidalgonense--1||s__Rhizobium indicum--1||s__Rhizobium laguerreae--1||s__Rhizobium leguminosarum--1||s__Rhizobium leguminosarum_D--1||s__Rhizobium leguminosarum_E--1||s__Rhizobium leguminosarum_G--1||s__Rhizobium leguminosarum_I--1||s__Rhizobium leguminosarum_J--1||s__Rhizobium leguminosarum_K--1||s__Rhizobium leguminosarum_L--1||s__Rhizobium leguminosarum_M--1||s__Rhizobium leguminosarum_N--1||s__Rhizobium leguminosarum_P--1||s__Rhizobium lentis--2||s__Rhizobium lentis_A--1||s__Rhizobium lusitanum_C--1||s__Rhizobium metallidurans--1||s__Rhizobium phaseoli--1||s__Rhizobium phaseoli_A--1||s__Rhizobium pisi--2||s__Rhizobium ruizarguesonis--1||s__Rhizobium sophorae--1||s__Rhizobium sophoriradicis--1||s__Rhizobium sp000292525--2||s__Rhizobium sp000377565--1||s__Rhizobium sp001657485--1||s__Rhizobium sp001664485--1||s__Rhizobium sp001692325--1||s__Rhizobium sp002117485--2||s__Rhizobium sp002211285--1||s__Rhizobium sp002211305--2||s__Rhizobium sp002531725--1||s__Rhizobium sp002531825--1||s__Rhizobium sp002531905--1||s__Rhizobium sp002531955--1||s__Rhizobium sp009498525--1||s__Rhizobium sp014195095--1||s__Rhizobium sp017357385--2||s__Rhizobium sp017741815--1||s__Rhizobium sp900465665--1||s__Rhizobium sp900465675--1||s__Rhizobium sp900467745--1||s__Rhizobium sp900468625--1||s__Rhizobium sp900468805--1||s__Rhizobium sp900472605--1||s__Rhizobium vallis--2||s__Rhodovulum sp900142935--1||s__Sinorhizobium fredii_B--1||s__Sinorhizobium kostiense--1||s__Xanthomonas hortorum--1:heptad_counter=MCP-36H--102:lbd_counter=:lca=d__Bacteria:lca_tree=f__Rhizobiaceae:name=N90429:ref_name_counter=],((((RS_GCF_011762045.1_protein.faa_NZ_JAASQS010000007.1_45@PF00015_full_PFAM.1.269.378:0.18689[&&NHX:Type=GTDB:gtdb_class=c__Alphaproteobacteria:gtdb_domain=d__Bacteria:gtdb_family=f__Micropepsaceae:gtdb_genus=g__Rhizomicrobium:gtdb_order=o__Micropepsales:gtdb_phylum=p__Proteobacteria:gtdb_species=s__Rhizomicrobium electricum:heptad=MCP-36H:species=d__Bacteria_p__Proteobacteria_c__Alphaproteobacteria_o__Micropepsales_f__Micropepsaceae_g__Rhizomicrobium_s__Rhizomicrobium electricum],(RS_GCF_013149165.1_protein.faa_NZ_JABGCE010000001.1_618@PF00015_full_PFAM.1.144.259:0.159676[&&NHX:Type=GTDB:gtdb_class=c__Alphaproteobacteria:gtdb_domain=d__Bacteria:gtdb_family=f__Micropepsaceae:gtdb_genus=g__Rhizomicrobium:gtdb_order=o__Micropepsales:gtdb_phylum=p__Proteobacteria:gtdb_species=s__Rhizomicrobium sp013149165:heptad=MCP-36H:species=d__Bacteria_p__Proteobacteria_c__Alphaproteobacteria_o__Micropepsales_f__Micropepsaceae_g__Rhizomicrobium_s__Rhizomicrobium sp013149165],RS_GCF_011762045.1_protein.faa_NZ_JAASQS010000003.1_76@PF00015_full_PFAM.1.270.383:0.152637[&&NHX:Type=GTDB:gtdb_class=c__Alphaproteobacteria:gtdb_domain=d__Bacteria:gtdb_family=f__Micropepsaceae:gtdb_genus=g__Rhizomicrobium:gtdb_order=o__Micropepsales:gtdb_phylum=p__Proteobacteria:gtdb_species=s__Rhizomicrobium electricum:heptad=MCP-36H:species=d__Bacteria_p__Proteobacteria_c__Alphaproteobacteria_o__Micropepsales_f__Micropepsaceae_g__Rhizomicrobium_s__Rhizomicrobium electricum])0.847:0.0520204[&&NHX:Sample_counter=:Type_counter=GTDB--2:capture_class_counter=:capture_domain_counter=:capture_family_counter=:capture_genus_counter=:capture_order_counter=:capture_phylum_counter=:capture_species_counter=:evoltype=D:gtdb_class_counter=c__Alphaproteobacteria--2:gtdb_domain_counter=d__Bacteria--2:gtdb_family_counter=f__Micropepsaceae--2:gtdb_genus_counter=g__Rhizomicrobium--2:gtdb_order_counter=o__Micropepsales--2:gtdb_phylum_counter=p__Proteobacteria--2:gtdb_species_counter=s__Rhizomicrobium electricum--1||s__Rhizomicrobium sp013149165--1:heptad_counter=MCP-36H--2:lbd_counter=:lca=d__Bacteria:lca_tree=g__Rhizomicrobium:name=N90433:ref_name_counter=])0.832:0.0337284[&&NHX:Sample_counter=:Type_counter=GTDB--3:capture_class_counter=:capture_domain_counter=:capture_family_counter=:capture_genus_counter=:capture_order_counter=:capture_phylum_counter=:capture_species_counter=:evoltype=D:gtdb_class_counter=c__Alphaproteobacteria--3:gtdb_domain_counter=d__Bacteria--3:gtdb_family_counter=f__Micropepsaceae--3:gtdb_genus_counter=g__Rhizomicrobium--3:gtdb_order_counter=o__Micropepsales--3:gtdb_phylum_counter=p__Proteobacteria--3:gtdb_species_counter=s__Rhizomicrobium electricum--2||s__Rhizomicrobium sp013149165--1:heptad_counter=MCP-36H--3:lbd_counter=:lca=d__Bacteria:lca_tree=g__Rhizomicrobium:name=N90434:ref_name_counter=],((((GB_GCA_002307725.1_protein.faa_DBUB01000010.1_523@PF00015_full_PFAM.1.268.379:0.0970588[&&NHX:Type=GTDB:gtdb_class=c__Alphaproteobacteria:gtdb_domain=d__Bacteria:gtdb_family=f__Micropepsaceae:gtdb_genus=g__Rhizomicrobium:gtdb_order=o__Micropepsales:gtdb_phylum=p__Proteobacteria:gtdb_species=s__Rhizomicrobium sp002307725:heptad=MCP-36H:species=d__Bacteria_p__Proteobacteria_c__Alphaproteobacteria_o__Micropepsales_f__Micropepsaceae_g__Rhizomicrobium_s__Rhizomicrobium sp002307725],RS_GCF_011762045.1_protein.faa_NZ_JAASQS010000005.1_137@PF00015_full_PFAM.1.267.377:0.0926183[&&NHX:Type=GTDB:gtdb_class=c__Alphaproteobacteria:gtdb_domain=d__Bacteria:gtdb_family=f__Micropepsaceae:gtdb_genus=g__Rhizomicrobium:gtdb_order=o__Micropepsales:gtdb_phylum=p__Proteobacteria:gtdb_species=s__Rhizomicrobium electricum:heptad=MCP-36H:species=d__Bacteria_p__Proteobacteria_c__Alphaproteobacteria_o__Micropepsales_f__Micropepsaceae_g__Rhizomicrobium_s__Rhizomicrobium electricum])0.975:0.139733[&&NHX:Sample_counter=:Type_counter=GTDB--2:capture_class_counter=:capture_domain_counter=:capture_family_counter=:capture_genus_counter=:capture_order_counter=:capture_phylum_counter=:capture_species_counter=:evoltype=D:gtdb_class_counter=c__Alphaproteobacteria--2:gtdb_domain_counter=d__Bacteria--2:gtdb_family_counter=f__Micropepsaceae--2:gtdb_genus_counter=g__Rhizomicrobium--2:gtdb_order_counter=o__Micropepsales--2:gtdb_phylum_counter=p__Proteobacteria--2:gtdb_species_counter=s__Rhizomicrobium electricum--1||s__Rhizomicrobium sp002307725--1:heptad_counter=MCP-36H--2:lbd_counter=:lca=d__Bacteria:lca_tree=g__Rhizomicrobium:name=N90437:ref_name_counter=],RS_GCF_011762045.1_protein.faa_NZ_JAASQS010000002.1_552@PF00015_full_PFAM.1.271.379:0.130005[&&NHX:Type=GTDB:gtdb_class=c__Alphaproteobacteria:gtdb_domain=d__Bacteria:gtdb_family=f__Micropepsaceae:gtdb_genus=g__Rhizomicrobium:gtdb_order=o__Micropepsales:gtdb_phylum=p__Proteobacteria:gtdb_species=s__Rhizomicrobium electricum:heptad=MCP-36H:species=d__Bacteria_p__Proteobacteria_c__Alphaproteobacteria_o__Micropepsales_f__Micropepsaceae_g__Rhizomicrobium_s__Rhizomicrobium electricum])0.384:0.0245092[&&NHX:Sample_counter=:Type_counter=GTDB--3:capture_class_counter=:capture_domain_counter=:capture_family_counter=:capture_genus_counter=:capture_order_counter=:capture_phylum_counter=:capture_species_counter=:evoltype=D:gtdb_class_counter=c__Alphaproteobacteria--3:gtdb_domain_counter=d__Bacteria--3:gtdb_family_counter=f__Micropepsaceae--3:gtdb_genus_counter=g__Rhizomicrobium--3:gtdb_order_counter=o__Micropepsales--3:gtdb_phylum_counter=p__Proteobacteria--3:gtdb_species_counter=s__Rhizomicrobium electricum--2||s__Rhizomicrobium sp002307725--1:heptad_counter=MCP-36H--3:lbd_counter=:lca=d__Bacteria:lca_tree=g__Rhizomicrobium:name=N90439:ref_name_counter=],(GB_GCA_015654635.1_protein.faa_JAATGP010000037.1_28@PF00015_full_PFAM.1.267.378:0.0625207[&&NHX:Type=GTDB:gtdb_class=c__Alphaproteobacteria:gtdb_domain=d__Bacteria:gtdb_family=f__Micropepsaceae:gtdb_genus=g__Rhizomicrobium:gtdb_order=o__Micropepsales:gtdb_phylum=p__Proteobacteria:gtdb_species=s__Rhizomicrobium sp015654635:heptad=MCP-36H:species=d__Bacteria_p__Proteobacteria_c__Alphaproteobacteria_o__Micropepsales_f__Micropepsaceae_g__Rhizomicrobium_s__Rhizomicrobium sp015654635],RS_GCF_013149165.1_protein.faa_NZ_JABGCE010000004.1_141@PF00015_full_PFAM.1.267.381:0.0800585[&&NHX:Type=GTDB:gtdb_class=c__Alphaproteobacteria:gtdb_domain=d__Bacteria:gtdb_family=f__Micropepsaceae:gtdb_genus=g__Rhizomicrobium:gtdb_order=o__Micropepsales:gtdb_phylum=p__Proteobacteria:gtdb_species=s__Rhizomicrobium sp013149165:heptad=MCP-36H:species=d__Bacteria_p__Proteobacteria_c__Alphaproteobacteria_o__Micropepsales_f__Micropepsaceae_g__Rhizomicrobium_s__Rhizomicrobium sp013149165])0.769:0.0392265[&&NHX:Sample_counter=:Type_counter=GTDB--2:capture_class_counter=:capture_domain_counter=:capture_family_counter=:capture_genus_counter=:capture_order_counter=:capture_phylum_counter=:capture_species_counter=:evoltype=D:gtdb_class_counter=c__Alphaproteobacteria--2:gtdb_domain_counter=d__Bacteria--2:gtdb_family_counter=f__Micropepsaceae--2:gtdb_genus_counter=g__Rhizomicrobium--2:gtdb_order_counter=o__Micropepsales--2:gtdb_phylum_counter=p__Proteobacteria--2:gtdb_species_counter=s__Rhizomicrobium sp013149165--1||s__Rhizomicrobium sp015654635--1:heptad_counter=MCP-36H--2:lbd_counter=:lca=d__Bacteria:lca_tree=g__Rhizomicrobium:name=N90442:ref_name_counter=])0.724:0.0396481[&&NHX:Sample_counter=:Type_counter=GTDB--5:capture_class_counter=:capture_domain_counter=:capture_family_counter=:capture_genus_counter=:capture_order_counter=:capture_phylum_counter=:capture_species_counter=:evoltype=D:gtdb_class_counter=c__Alphaproteobacteria--5:gtdb_domain_counter=d__Bacteria--5:gtdb_family_counter=f__Micropepsaceae--5:gtdb_genus_counter=g__Rhizomicrobium--5:gtdb_order_counter=o__Micropepsales--5:gtdb_phylum_counter=p__Proteobacteria--5:gtdb_species_counter=s__Rhizomicrobium electricum--2||s__Rhizomicrobium sp002307725--1||s__Rhizomicrobium sp013149165--1||s__Rhizomicrobium sp015654635--1:heptad_counter=MCP-36H--5:lbd_counter=:lca=d__Bacteria:lca_tree=g__Rhizomicrobium:name=N90443:ref_name_counter=],GB_GCA_002307725.1_protein.faa_DBUB01000007.1_102@PF00015_full_PFAM.1.188.256:0.0710904[&&NHX:Type=GTDB:gtdb_class=c__Alphaproteobacteria:gtdb_domain=d__Bacteria:gtdb_family=f__Micropepsaceae:gtdb_genus=g__Rhizomicrobium:gtdb_order=o__Micropepsales:gtdb_phylum=p__Proteobacteria:gtdb_species=s__Rhizomicrobium sp002307725:heptad=MCP-36H:species=d__Bacteria_p__Proteobacteria_c__Alphaproteobacteria_o__Micropepsales_f__Micropepsaceae_g__Rhizomicrobium_s__Rhizomicrobium sp002307725])0.718:0.0181029[&&NHX:Sample_counter=:Type_counter=GTDB--6:capture_class_counter=:capture_domain_counter=:capture_family_counter=:capture_genus_counter=:capture_order_counter=:capture_phylum_counter=:capture_species_counter=:evoltype=D:gtdb_class_counter=c__Alphaproteobacteria--6:gtdb_domain_counter=d__Bacteria--6:gtdb_family_counter=f__Micropepsaceae--6:gtdb_genus_counter=g__Rhizomicrobium--6:gtdb_order_counter=o__Micropepsales--6:gtdb_phylum_counter=p__Proteobacteria--6:gtdb_species_counter=s__Rhizomicrobium electricum--2||s__Rhizomicrobium sp002307725--2||s__Rhizomicrobium sp013149165--1||s__Rhizomicrobium sp015654635--1:heptad_counter=MCP-36H--6:lbd_counter=:lca=d__Bacteria:lca_tree=g__Rhizomicrobium:name=N90445:ref_name_counter=])0.799:0.0448981[&&NHX:Sample_counter=:Type_counter=GTDB--9:capture_class_counter=:capture_domain_counter=:capture_family_counter=:capture_genus_counter=:capture_order_counter=:capture_phylum_counter=:capture_species_counter=:evoltype=D:gtdb_class_counter=c__Alphaproteobacteria--9:gtdb_domain_counter=d__Bacteria--9:gtdb_family_counter=f__Micropepsaceae--9:gtdb_genus_counter=g__Rhizomicrobium--9:gtdb_order_counter=o__Micropepsales--9:gtdb_phylum_counter=p__Proteobacteria--9:gtdb_species_counter=s__Rhizomicrobium electricum--4||s__Rhizomicrobium sp002307725--2||s__Rhizomicrobium sp013149165--2||s__Rhizomicrobium sp015654635--1:heptad_counter=MCP-36H--9:lbd_counter=:lca=d__Bacteria:lca_tree=g__Rhizomicrobium:name=N90446:ref_name_counter=],RS_GCF_011762045.1_protein.faa_NZ_JAASQS010000004.1_384@PF00015_full_PFAM.1.314.381:0.221541[&&NHX:Type=GTDB:gtdb_class=c__Alphaproteobacteria:gtdb_domain=d__Bacteria:gtdb_family=f__Micropepsaceae:gtdb_genus=g__Rhizomicrobium:gtdb_order=o__Micropepsales:gtdb_phylum=p__Proteobacteria:gtdb_species=s__Rhizomicrobium electricum:heptad=MCP-36H:species=d__Bacteria_p__Proteobacteria_c__Alphaproteobacteria_o__Micropepsales_f__Micropepsaceae_g__Rhizomicrobium_s__Rhizomicrobium electricum])0.973:0.191636[&&NHX:Sample_counter=:Type_counter=GTDB--10:capture_class_counter=:capture_domain_counter=:capture_family_counter=:capture_genus_counter=:capture_order_counter=:capture_phylum_counter=:capture_species_counter=:evoltype=D:gtdb_class_counter=c__Alphaproteobacteria--10:gtdb_domain_counter=d__Bacteria--10:gtdb_family_counter=f__Micropepsaceae--10:gtdb_genus_counter=g__Rhizomicrobium--10:gtdb_order_counter=o__Micropepsales--10:gtdb_phylum_counter=p__Proteobacteria--10:gtdb_species_counter=s__Rhizomicrobium electricum--5||s__Rhizomicrobium sp002307725--2||s__Rhizomicrobium sp013149165--2||s__Rhizomicrobium sp015654635--1:heptad_counter=MCP-36H--10:lbd_counter=:lca=d__Bacteria:lca_tree=g__Rhizomicrobium:name=N90448:ref_name_counter=],(GB_GCA_016210825.1_protein.faa_JACQTM010000354.1_32@PF00015_full_PFAM.1.327.439:0.390904[&&NHX:Type=GTDB:gtdb_class=c__Alphaproteobacteria:gtdb_domain=d__Bacteria:gtdb_family=f__Xanthobacteraceae:gtdb_genus=g__JACQTM01:gtdb_order=o__Rhizobiales:gtdb_phylum=p__Proteobacteria:gtdb_species=s__JACQTM01 sp016210825:heptad=MCP-36H:species=d__Bacteria_p__Proteobacteria_c__Alphaproteobacteria_o__Rhizobiales_f__Xanthobacteraceae_g__JACQTM01_s__JACQTM01 sp016210825],(RS_GCF_018555685.1_protein.faa_NZ_JAFLWW010000015.1_12@PF00015_full_PFAM.1.347.421:5e-09[&&NHX:Type=GTDB:gtdb_class=c__Alphaproteobacteria:gtdb_domain=d__Bacteria:gtdb_family=f__Rhizobiaceae:gtdb_genus=g__Aminobacter:gtdb_order=o__Rhizobiales:gtdb_phylum=p__Proteobacteria:gtdb_species=s__Aminobacter anthyllidis:heptad=MCP-36H:species=d__Bacteria_p__Proteobacteria_c__Alphaproteobacteria_o__Rhizobiales_f__Rhizobiaceae_g__Aminobacter_s__Aminobacter anthyllidis],(RS_GCF_014138625.1_protein.faa_NZ_JACJHY010000054.1_14@PF00015_full_PFAM.1.346.423:6e-09[&&NHX:Type=GTDB:gtdb_class=c__Alphaproteobacteria:gtdb_domain=d__Bacteria:gtdb_family=f__Rhizobiaceae:gtdb_genus=g__Aminobacter:gtdb_order=o__Rhizobiales:gtdb_phylum=p__Proteobacteria:gtdb_species=s__Aminobacter ciceronei:heptad=MCP-36H:species=d__Bacteria_p__Proteobacteria_c__Alphaproteobacteria_o__Rhizobiales_f__Rhizobiaceae_g__Aminobacter_s__Aminobacter ciceronei],RS_GCF_900445235.1_protein.faa_NZ_UFSM01000001.1_523@PF00015_full_PFAM.1.346.421:5e-09[&&NHX:Type=GTDB:gtdb_class=c__Alphaproteobacteria:gtdb_domain=d__Bacteria:gtdb_family=f__Rhizobiaceae:gtdb_genus=g__Aminobacter:gtdb_order=o__Rhizobiales:gtdb_phylum=p__Proteobacteria:gtdb_species=s__Aminobacter aminovorans:heptad=MCP-36H:species=d__Bacteria_p__Proteobacteria_c__Alphaproteobacteria_o__Rhizobiales_f__Rhizobiaceae_g__Aminobacter_s__Aminobacter aminovorans])0:5e-09[&&NHX:Sample_counter=:Type_counter=GTDB--2:capture_class_counter=:capture_domain_counter=:capture_family_counter=:capture_genus_counter=:capture_order_counter=:capture_phylum_counter=:capture_species_counter=:evoltype=D:gtdb_class_counter=c__Alphaproteobacteria--2:gtdb_domain_counter=d__Bacteria--2:gtdb_family_counter=f__Rhizobiaceae--2:gtdb_genus_counter=g__Aminobacter--2:gtdb_order_counter=o__Rhizobiales--2:gtdb_phylum_counter=p__Proteobacteria--2:gtdb_species_counter=s__Aminobacter aminovorans--1||s__Aminobacter ciceronei--1:heptad_counter=MCP-36H--2:lbd_counter=:lca=d__Bacteria:lca_tree=g__Aminobacter:name=N90453:ref_name_counter=])0.966:0.269318[&&NHX:Sample_counter=:Type_counter=GTDB--3:capture_class_counter=:capture_domain_counter=:capture_family_counter=:capture_genus_counter=:capture_order_counter=:capture_phylum_counter=:capture_species_counter=:evoltype=D:gtdb_class_counter=c__Alphaproteobacteria--3:gtdb_domain_counter=d__Bacteria--3:gtdb_family_counter=f__Rhizobiaceae--3:gtdb_genus_counter=g__Aminobacter--3:gtdb_order_counter=o__Rhizobiales--3:gtdb_phylum_counter=p__Proteobacteria--3:gtdb_species_counter=s__Aminobacter aminovorans--1||s__Aminobacter anthyllidis--1||s__Aminobacter ciceronei--1:heptad_counter=MCP-36H--3:lbd_counter=:lca=d__Bacteria:lca_tree=g__Aminobacter:name=N90454:ref_name_counter=])0.672:0.12164[&&NHX:Sample_counter=:Type_counter=GTDB--4:capture_class_counter=:capture_domain_counter=:capture_family_counter=:capture_genus_counter=:capture_order_counter=:capture_phylum_counter=:capture_species_counter=:evoltype=D:gtdb_class_counter=c__Alphaproteobacteria--4:gtdb_domain_counter=d__Bacteria--4:gtdb_family_counter=f__Rhizobiaceae--3||f__Xanthobacteraceae--1:gtdb_genus_counter=g__Aminobacter--3||g__JACQTM01--1:gtdb_order_counter=o__Rhizobiales--4:gtdb_phylum_counter=p__Proteobacteria--4:gtdb_species_counter=s__Aminobacter aminovorans--1||s__Aminobacter anthyllidis--1||s__Aminobacter ciceronei--1||s__JACQTM01 sp016210825--1:heptad_counter=MCP-36H--4:lbd_counter=:lca=d__Bacteria:lca_tree=o__Rhizobiales:name=N90455:ref_name_counter=])0.853:0.101916[&&NHX:Sample_counter=:Type_counter=GTDB--14:capture_class_counter=:capture_domain_counter=:capture_family_counter=:capture_genus_counter=:capture_order_counter=:capture_phylum_counter=:capture_species_counter=:evoltype=D:gtdb_class_counter=c__Alphaproteobacteria--14:gtdb_domain_counter=d__Bacteria--14:gtdb_family_counter=f__Micropepsaceae--10||f__Rhizobiaceae--3||f__Xanthobacteraceae--1:gtdb_genus_counter=g__Aminobacter--3||g__JACQTM01--1||g__Rhizomicrobium--10:gtdb_order_counter=o__Micropepsales--10||o__Rhizobiales--4:gtdb_phylum_counter=p__Proteobacteria--14:gtdb_species_counter=s__Aminobacter aminovorans--1||s__Aminobacter anthyllidis--1||s__Aminobacter ciceronei--1||s__JACQTM01 sp016210825--1||s__Rhizomicrobium electricum--5||s__Rhizomicrobium sp002307725--2||s__Rhizomicrobium sp013149165--2||s__Rhizomicrobium sp015654635--1:heptad_counter=MCP-36H--14:lbd_counter=:lca=d__Bacteria:lca_tree=c__Alphaproteobacteria:name=N90456:ref_name_counter=])0.757:0.0693195[&&NHX:Sample_counter=rhiztom3--1:Type_counter=GTDB--115||capture--1:capture_class_counter=c__Alphaproteobacteria--1:capture_domain_counter=d__Bacteria--1:capture_family_counter=f__Rhizobiaceae--1:capture_genus_counter=g__Sinorhizobium--1:capture_order_counter=o__Rhizobiales--1:capture_phylum_counter=p__Proteobacteria--1:capture_species_counter=s__Sinorhizobium saheli--1:evoltype=D:gtdb_class_counter=c__Alphaproteobacteria--114||c__Gammaproteobacteria--1:gtdb_domain_counter=d__Bacteria--115:gtdb_family_counter=f__Micropepsaceae--10||f__Rhizobiaceae--102||f__Rhodobacteraceae--1||f__Xanthobacteraceae--1||f__Xanthomonadaceae--1:gtdb_genus_counter=g__Allorhizobium--3||g__Aminobacter--3||g__Ensifer--2||g__Gellertiella--1||g__JACQTM01--1||g__Neorhizobium--15||g__Oricola--2||g__Pararhizobium--4||g__Pseudorhizobium--1||g__Rhizobium--69||g__Rhizomicrobium--10||g__Rhodovulum--1||g__Sinorhizobium--2||g__Xanthomonas--1:gtdb_order_counter=o__Micropepsales--10||o__Rhizobiales--103||o__Rhodobacterales--1||o__Xanthomonadales--1:gtdb_phylum_counter=p__Proteobacteria--115:gtdb_species_counter=s__Allorhizobium glycinendophyticum--1||s__Allorhizobium sp017599385--1||s__Allorhizobium undicola--1||s__Aminobacter aminovorans--1||s__Aminobacter anthyllidis--1||s__Aminobacter ciceronei--1||s__Ensifer adhaerens_D--1||s__Ensifer sp001429285--1||s__Gellertiella hungarica--1||s__JACQTM01 sp016210825--1||s__Neorhizobium galegae--1||s__Neorhizobium galegae_B--2||s__Neorhizobium galegae_C--2||s__Neorhizobium galegae_D--1||s__Neorhizobium petrolearium--1||s__Neorhizobium sp000282095--1||s__Neorhizobium sp002500765--2||s__Neorhizobium sp900469955--1||s__Neorhizobium sp900471605--1||s__Neorhizobium tomejilense--2||s__Neorhizobium vignae--1||s__Oricola cellulosilytica--1||s__Oricola sp014904745--1||s__Pararhizobium sp000745575--1||s__Pararhizobium sp001426665--1||s__Pararhizobium sp900468065--1||s__Pararhizobium sp900472175--1||s__Pseudorhizobium endolithicum--1||s__Rhizobium acidisoli--2||s__Rhizobium aethiopicum--1||s__Rhizobium aethiopicum_A--1||s__Rhizobium anhuiense--2||s__Rhizobium bangladeshense_B--1||s__Rhizobium binae--1||s__Rhizobium chutanense--1||s__Rhizobium esperanzae--2||s__Rhizobium etli--2||s__Rhizobium grahamii--1||s__Rhizobium hainanense--1||s__Rhizobium hidalgonense--1||s__Rhizobium indicum--1||s__Rhizobium laguerreae--1||s__Rhizobium leguminosarum--1||s__Rhizobium leguminosarum_D--1||s__Rhizobium leguminosarum_E--1||s__Rhizobium leguminosarum_G--1||s__Rhizobium leguminosarum_I--1||s__Rhizobium leguminosarum_J--1||s__Rhizobium leguminosarum_K--1||s__Rhizobium leguminosarum_L--1||s__Rhizobium leguminosarum_M--1||s__Rhizobium leguminosarum_N--1||s__Rhizobium leguminosarum_P--1||s__Rhizobium lentis--2||s__Rhizobium lentis_A--1||s__Rhizobium lusitanum_C--1||s__Rhizobium metallidurans--1||s__Rhizobium phaseoli--1||s__Rhizobium phaseoli_A--1||s__Rhizobium pisi--2||s__Rhizobium ruizarguesonis--1||s__Rhizobium sophorae--1||s__Rhizobium sophoriradicis--1||s__Rhizobium sp000292525--2||s__Rhizobium sp000377565--1||s__Rhizobium sp001657485--1||s__Rhizobium sp001664485--1||s__Rhizobium sp001692325--1||s__Rhizobium sp002117485--2||s__Rhizobium sp002211285--1||s__Rhizobium sp002211305--2||s__Rhizobium sp002531725--1||s__Rhizobium sp002531825--1||s__Rhizobium sp002531905--1||s__Rhizobium sp002531955--1||s__Rhizobium sp009498525--1||s__Rhizobium sp014195095--1||s__Rhizobium sp017357385--2||s__Rhizobium sp017741815--1||s__Rhizobium sp900465665--1||s__Rhizobium sp900465675--1||s__Rhizobium sp900467745--1||s__Rhizobium sp900468625--1||s__Rhizobium sp900468805--1||s__Rhizobium sp900472605--1||s__Rhizobium vallis--2||s__Rhizomicrobium electricum--5||s__Rhizomicrobium sp002307725--2||s__Rhizomicrobium sp013149165--2||s__Rhizomicrobium sp015654635--1||s__Rhodovulum sp900142935--1||s__Sinorhizobium fredii_B--1||s__Sinorhizobium kostiense--1||s__Xanthomonas hortorum--1:heptad_counter=MCP-36H--116:lbd_counter=:lca=d__Bacteria:lca_tree=c__Alphaproteobacteria:name=N90457:ref_name_counter=])0.898:0.140162[&&NHX:Sample_counter=rhiztom3--1:Type_counter=GTDB--136||capture--1:capture_class_counter=c__Alphaproteobacteria--1:capture_domain_counter=d__Bacteria--1:capture_family_counter=f__Rhizobiaceae--1:capture_genus_counter=g__Sinorhizobium--1:capture_order_counter=o__Rhizobiales--1:capture_phylum_counter=p__Proteobacteria--1:capture_species_counter=s__Sinorhizobium saheli--1:evoltype=D:gtdb_class_counter=c__Alphaproteobacteria--135||c__Gammaproteobacteria--1:gtdb_domain_counter=d__Bacteria--136:gtdb_family_counter=f__Caulobacteraceae--1||f__Micropepsaceae--10||f__Rhizobiaceae--122||f__Rhodobacteraceae--1||f__Xanthobacteraceae--1||f__Xanthomonadaceae--1:gtdb_genus_counter=g__Agrobacterium--2||g__Allorhizobium--7||g__Aminobacter--3||g__CAIMFV01--1||g__Ensifer--2||g__Gellertiella--1||g__JACQTM01--1||g__Neorhizobium--16||g__Oricola--2||g__Pararhizobium--4||g__Pseudorhizobium--1||g__Rhizobium--81||g__Rhizobium_B--1||g__Rhizomicrobium--10||g__Rhodovulum--1||g__Sinorhizobium--2||g__Xanthomonas--1:gtdb_order_counter=o__Caulobacterales--1||o__Micropepsales--10||o__Rhizobiales--123||o__Rhodobacterales--1||o__Xanthomonadales--1:gtdb_phylum_counter=p__Proteobacteria--136:gtdb_species_counter=s__Agrobacterium larrymoorei_A--1||s__Agrobacterium sp005938205--1||s__Allorhizobium glycinendophyticum--1||s__Allorhizobium sp003527225--1||s__Allorhizobium sp012276985--1||s__Allorhizobium sp012927355--1||s__Allorhizobium sp017599385--1||s__Allorhizobium sp900473245--1||s__Allorhizobium undicola--1||s__Aminobacter aminovorans--1||s__Aminobacter anthyllidis--1||s__Aminobacter ciceronei--1||s__CAIMFV01 sp903874895--1||s__Ensifer adhaerens_D--1||s__Ensifer sp001429285--1||s__Gellertiella hungarica--1||s__JACQTM01 sp016210825--1||s__Neorhizobium deserti--1||s__Neorhizobium galegae--1||s__Neorhizobium galegae_B--2||s__Neorhizobium galegae_C--2||s__Neorhizobium galegae_D--1||s__Neorhizobium petrolearium--1||s__Neorhizobium sp000282095--1||s__Neorhizobium sp002500765--2||s__Neorhizobium sp900469955--1||s__Neorhizobium sp900471605--1||s__Neorhizobium tomejilense--2||s__Neorhizobium vignae--1||s__Oricola cellulosilytica--1||s__Oricola sp014904745--1||s__Pararhizobium sp000745575--1||s__Pararhizobium sp001426665--1||s__Pararhizobium sp900468065--1||s__Pararhizobium sp900472175--1||s__Pseudorhizobium endolithicum--1||s__Rhizobium acidisoli--2||s__Rhizobium aethiopicum--1||s__Rhizobium aethiopicum_A--1||s__Rhizobium anhuiense--2||s__Rhizobium bangladeshense_B--2||s__Rhizobium binae--1||s__Rhizobium chutanense--1||s__Rhizobium esperanzae--2||s__Rhizobium etli--2||s__Rhizobium grahamii--1||s__Rhizobium hainanense--1||s__Rhizobium hidalgonense--2||s__Rhizobium indicum--1||s__Rhizobium laguerreae--1||s__Rhizobium leguminosarum--1||s__Rhizobium leguminosarum_D--1||s__Rhizobium leguminosarum_E--1||s__Rhizobium leguminosarum_G--1||s__Rhizobium leguminosarum_I--1||s__Rhizobium leguminosarum_J--1||s__Rhizobium leguminosarum_K--1||s__Rhizobium leguminosarum_L--1||s__Rhizobium leguminosarum_M--1||s__Rhizobium leguminosarum_N--1||s__Rhizobium leguminosarum_P--2||s__Rhizobium lentis--2||s__Rhizobium lentis_A--1||s__Rhizobium lusitanum_C--1||s__Rhizobium metallidurans--1||s__Rhizobium phaseoli--1||s__Rhizobium phaseoli_A--1||s__Rhizobium pisi--2||s__Rhizobium ruizarguesonis--1||s__Rhizobium sophorae--1||s__Rhizobium sophoriradicis--2||s__Rhizobium sp000292525--2||s__Rhizobium sp000377565--1||s__Rhizobium sp001426265--1||s__Rhizobium sp001657485--1||s__Rhizobium sp001664485--2||s__Rhizobium sp001692325--1||s__Rhizobium sp002117485--3||s__Rhizobium sp002211285--1||s__Rhizobium sp002211305--2||s__Rhizobium sp002531725--1||s__Rhizobium sp002531825--1||s__Rhizobium sp002531905--1||s__Rhizobium sp002531955--1||s__Rhizobium sp009498525--1||s__Rhizobium sp014193025--1||s__Rhizobium sp014195095--1||s__Rhizobium sp017357385--3||s__Rhizobium sp017741815--1||s__Rhizobium sp017948245--1||s__Rhizobium sp900465665--1||s__Rhizobium sp900465675--1||s__Rhizobium sp900467745--1||s__Rhizobium sp900468625--1||s__Rhizobium sp900468805--1||s__Rhizobium sp900472605--1||s__Rhizobium vallis--3||s__Rhizobium viscosum--1||s__Rhizobium_B borbori--1||s__Rhizomicrobium electricum--5||s__Rhizomicrobium sp002307725--2||s__Rhizomicrobium sp013149165--2||s__Rhizomicrobium sp015654635--1||s__Rhodovulum sp900142935--1||s__Sinorhizobium fredii_B--1||s__Sinorhizobium kostiense--1||s__Xanthomonas hortorum--1:heptad_counter=MCP-36H--137:lbd_counter=:lca=d__Bacteria:lca_tree=o__Rhizobiales:name=N90458:ref_name_counter=])0.92:0.13256[&&NHX:Sample_counter=rhiztom3--1:Type_counter=GTDB--152||capture--1:capture_class_counter=c__Alphaproteobacteria--1:capture_domain_counter=d__Bacteria--1:capture_family_counter=f__Rhizobiaceae--1:capture_genus_counter=g__Sinorhizobium--1:capture_order_counter=o__Rhizobiales--1:capture_phylum_counter=p__Proteobacteria--1:capture_species_counter=s__Sinorhizobium saheli--1:evoltype=D:gtdb_class_counter=c__Alphaproteobacteria--151||c__Gammaproteobacteria--1:gtdb_domain_counter=d__Bacteria--152:gtdb_family_counter=f__Caulobacteraceae--1||f__Micropepsaceae--10||f__Rhizobiaceae--138||f__Rhodobacteraceae--1||f__Xanthobacteraceae--1||f__Xanthomonadaceae--1:gtdb_genus_counter=g__Agrobacterium--17||g__Allorhizobium--7||g__Aminobacter--3||g__CAIMFV01--1||g__Ensifer--2||g__Gellertiella--1||g__JACQTM01--1||g__Neorhizobium--16||g__Oricola--2||g__Pararhizobium--4||g__Pseudorhizobium--1||g__Rhizobium--81||g__Rhizobium_A--1||g__Rhizobium_B--1||g__Rhizomicrobium--10||g__Rhodovulum--1||g__Sinorhizobium--2||g__Xanthomonas--1:gtdb_order_counter=o__Caulobacterales--1||o__Micropepsales--10||o__Rhizobiales--139||o__Rhodobacterales--1||o__Xanthomonadales--1:gtdb_phylum_counter=p__Proteobacteria--152:gtdb_species_counter=s__Agrobacterium deltaense--1||s__Agrobacterium fabacearum--1||s__Agrobacterium fabrum--1||s__Agrobacterium fabrum_A--1||s__Agrobacterium larrymoorei_A--1||s__Agrobacterium nepotum--1||s__Agrobacterium oryzihabitans--1||s__Agrobacterium rhizogenes_B--1||s__Agrobacterium sp005938205--2||s__Agrobacterium sp900012615--1||s__Agrobacterium sp900012625--1||s__Agrobacterium sp900013535--1||s__Agrobacterium tumefaciens--1||s__Agrobacterium tumefaciens_B--1||s__Agrobacterium tumefaciens_H--1||s__Agrobacterium tumefaciens_I--1||s__Allorhizobium glycinendophyticum--1||s__Allorhizobium sp003527225--1||s__Allorhizobium sp012276985--1||s__Allorhizobium sp012927355--1||s__Allorhizobium sp017599385--1||s__Allorhizobium sp900473245--1||s__Allorhizobium undicola--1||s__Aminobacter aminovorans--1||s__Aminobacter anthyllidis--1||s__Aminobacter ciceronei--1||s__CAIMFV01 sp903874895--1||s__Ensifer adhaerens_D--1||s__Ensifer sp001429285--1||s__Gellertiella hungarica--1||s__JACQTM01 sp016210825--1||s__Neorhizobium deserti--1||s__Neorhizobium galegae--1||s__Neorhizobium galegae_B--2||s__Neorhizobium galegae_C--2||s__Neorhizobium galegae_D--1||s__Neorhizobium petrolearium--1||s__Neorhizobium sp000282095--1||s__Neorhizobium sp002500765--2||s__Neorhizobium sp900469955--1||s__Neorhizobium sp900471605--1||s__Neorhizobium tomejilense--2||s__Neorhizobium vignae--1||s__Oricola cellulosilytica--1||s__Oricola sp014904745--1||s__Pararhizobium sp000745575--1||s__Pararhizobium sp001426665--1||s__Pararhizobium sp900468065--1||s__Pararhizobium sp900472175--1||s__Pseudorhizobium endolithicum--1||s__Rhizobium acidisoli--2||s__Rhizobium aethiopicum--1||s__Rhizobium aethiopicum_A--1||s__Rhizobium anhuiense--2||s__Rhizobium bangladeshense_B--2||s__Rhizobium binae--1||s__Rhizobium chutanense--1||s__Rhizobium esperanzae--2||s__Rhizobium etli--2||s__Rhizobium grahamii--1||s__Rhizobium hainanense--1||s__Rhizobium hidalgonense--2||s__Rhizobium indicum--1||s__Rhizobium laguerreae--1||s__Rhizobium leguminosarum--1||s__Rhizobium leguminosarum_D--1||s__Rhizobium leguminosarum_E--1||s__Rhizobium leguminosarum_G--1||s__Rhizobium leguminosarum_I--1||s__Rhizobium leguminosarum_J--1||s__Rhizobium leguminosarum_K--1||s__Rhizobium leguminosarum_L--1||s__Rhizobium leguminosarum_M--1||s__Rhizobium leguminosarum_N--1||s__Rhizobium leguminosarum_P--2||s__Rhizobium lentis--2||s__Rhizobium lentis_A--1||s__Rhizobium lusitanum_C--1||s__Rhizobium metallidurans--1||s__Rhizobium phaseoli--1||s__Rhizobium phaseoli_A--1||s__Rhizobium pisi--2||s__Rhizobium ruizarguesonis--1||s__Rhizobium sophorae--1||s__Rhizobium sophoriradicis--2||s__Rhizobium sp000292525--2||s__Rhizobium sp000377565--1||s__Rhizobium sp001426265--1||s__Rhizobium sp001657485--1||s__Rhizobium sp001664485--2||s__Rhizobium sp001692325--1||s__Rhizobium sp002117485--3||s__Rhizobium sp002211285--1||s__Rhizobium sp002211305--2||s__Rhizobium sp002531725--1||s__Rhizobium sp002531825--1||s__Rhizobium sp002531905--1||s__Rhizobium sp002531955--1||s__Rhizobium sp009498525--1||s__Rhizobium sp014193025--1||s__Rhizobium sp014195095--1||s__Rhizobium sp017357385--3||s__Rhizobium sp017741815--1||s__Rhizobium sp017948245--1||s__Rhizobium sp900465665--1||s__Rhizobium sp900465675--1||s__Rhizobium sp900467745--1||s__Rhizobium sp900468625--1||s__Rhizobium sp900468805--1||s__Rhizobium sp900472605--1||s__Rhizobium vallis--3||s__Rhizobium viscosum--1||s__Rhizobium_A straminoryzae--1||s__Rhizobium_B borbori--1||s__Rhizomicrobium electricum--5||s__Rhizomicrobium sp002307725--2||s__Rhizomicrobium sp013149165--2||s__Rhizomicrobium sp015654635--1||s__Rhodovulum sp900142935--1||s__Sinorhizobium fredii_B--1||s__Sinorhizobium kostiense--1||s__Xanthomonas hortorum--1:heptad_counter=MCP-36H--153:lbd_counter=:lca=d__Bacteria:lca_tree=f__Rhizobiaceae:name=N90459:ref_name_counter=])0.521:0.0285581[&&NHX:Sample_counter=rhiztom3--1:Type_counter=GTDB--154||capture--1:capture_class_counter=c__Alphaproteobacteria--1:capture_domain_counter=d__Bacteria--1:capture_family_counter=f__Rhizobiaceae--1:capture_genus_counter=g__Sinorhizobium--1:capture_order_counter=o__Rhizobiales--1:capture_phylum_counter=p__Proteobacteria--1:capture_species_counter=s__Sinorhizobium saheli--1:evoltype=D:gtdb_class_counter=c__Alphaproteobacteria--153||c__Gammaproteobacteria--1:gtdb_domain_counter=d__Bacteria--154:gtdb_family_counter=f__Caulobacteraceae--1||f__Micropepsaceae--10||f__Rhizobiaceae--138||f__Rhodobacteraceae--3||f__Xanthobacteraceae--1||f__Xanthomonadaceae--1:gtdb_genus_counter=g__Agrobacterium--17||g__Allorhizobium--7||g__Aminobacter--3||g__CAIMFV01--1||g__Ensifer--2||g__Gellertiella--1||g__JACQTM01--1||g__Neorhizobium--16||g__Oricola--2||g__Pararhizobium--4||g__Pseudorhizobium--1||g__Rhizobium--81||g__Rhizobium_A--1||g__Rhizobium_B--1||g__Rhizomicrobium--10||g__Rhodovulum--3||g__Sinorhizobium--2||g__Xanthomonas--1:gtdb_order_counter=o__Caulobacterales--1||o__Micropepsales--10||o__Rhizobiales--139||o__Rhodobacterales--3||o__Xanthomonadales--1:gtdb_phylum_counter=p__Proteobacteria--154:gtdb_species_counter=s__Agrobacterium deltaense--1||s__Agrobacterium fabacearum--1||s__Agrobacterium fabrum--1||s__Agrobacterium fabrum_A--1||s__Agrobacterium larrymoorei_A--1||s__Agrobacterium nepotum--1||s__Agrobacterium oryzihabitans--1||s__Agrobacterium rhizogenes_B--1||s__Agrobacterium sp005938205--2||s__Agrobacterium sp900012615--1||s__Agrobacterium sp900012625--1||s__Agrobacterium sp900013535--1||s__Agrobacterium tumefaciens--1||s__Agrobacterium tumefaciens_B--1||s__Agrobacterium tumefaciens_H--1||s__Agrobacterium tumefaciens_I--1||s__Allorhizobium glycinendophyticum--1||s__Allorhizobium sp003527225--1||s__Allorhizobium sp012276985--1||s__Allorhizobium sp012927355--1||s__Allorhizobium sp017599385--1||s__Allorhizobium sp900473245--1||s__Allorhizobium undicola--1||s__Aminobacter aminovorans--1||s__Aminobacter anthyllidis--1||s__Aminobacter ciceronei--1||s__CAIMFV01 sp903874895--1||s__Ensifer adhaerens_D--1||s__Ensifer sp001429285--1||s__Gellertiella hungarica--1||s__JACQTM01 sp016210825--1||s__Neorhizobium deserti--1||s__Neorhizobium galegae--1||s__Neorhizobium galegae_B--2||s__Neorhizobium galegae_C--2||s__Neorhizobium galegae_D--1||s__Neorhizobium petrolearium--1||s__Neorhizobium sp000282095--1||s__Neorhizobium sp002500765--2||s__Neorhizobium sp900469955--1||s__Neorhizobium sp900471605--1||s__Neorhizobium tomejilense--2||s__Neorhizobium vignae--1||s__Oricola cellulosilytica--1||s__Oricola sp014904745--1||s__Pararhizobium sp000745575--1||s__Pararhizobium sp001426665--1||s__Pararhizobium sp900468065--1||s__Pararhizobium sp900472175--1||s__Pseudorhizobium endolithicum--1||s__Rhizobium acidisoli--2||s__Rhizobium aethiopicum--1||s__Rhizobium aethiopicum_A--1||s__Rhizobium anhuiense--2||s__Rhizobium bangladeshense_B--2||s__Rhizobium binae--1||s__Rhizobium chutanense--1||s__Rhizobium esperanzae--2||s__Rhizobium etli--2||s__Rhizobium grahamii--1||s__Rhizobium hainanense--1||s__Rhizobium hidalgonense--2||s__Rhizobium indicum--1||s__Rhizobium laguerreae--1||s__Rhizobium leguminosarum--1||s__Rhizobium leguminosarum_D--1||s__Rhizobium leguminosarum_E--1||s__Rhizobium leguminosarum_G--1||s__Rhizobium leguminosarum_I--1||s__Rhizobium leguminosarum_J--1||s__Rhizobium leguminosarum_K--1||s__Rhizobium leguminosarum_L--1||s__Rhizobium leguminosarum_M--1||s__Rhizobium leguminosarum_N--1||s__Rhizobium leguminosarum_P--2||s__Rhizobium lentis--2||s__Rhizobium lentis_A--1||s__Rhizobium lusitanum_C--1||s__Rhizobium metallidurans--1||s__Rhizobium phaseoli--1||s__Rhizobium phaseoli_A--1||s__Rhizobium pisi--2||s__Rhizobium ruizarguesonis--1||s__Rhizobium sophorae--1||s__Rhizobium sophoriradicis--2||s__Rhizobium sp000292525--2||s__Rhizobium sp000377565--1||s__Rhizobium sp001426265--1||s__Rhizobium sp001657485--1||s__Rhizobium sp001664485--2||s__Rhizobium sp001692325--1||s__Rhizobium sp002117485--3||s__Rhizobium sp002211285--1||s__Rhizobium sp002211305--2||s__Rhizobium sp002531725--1||s__Rhizobium sp002531825--1||s__Rhizobium sp002531905--1||s__Rhizobium sp002531955--1||s__Rhizobium sp009498525--1||s__Rhizobium sp014193025--1||s__Rhizobium sp014195095--1||s__Rhizobium sp017357385--3||s__Rhizobium sp017741815--1||s__Rhizobium sp017948245--1||s__Rhizobium sp900465665--1||s__Rhizobium sp900465675--1||s__Rhizobium sp900467745--1||s__Rhizobium sp900468625--1||s__Rhizobium sp900468805--1||s__Rhizobium sp900472605--1||s__Rhizobium vallis--3||s__Rhizobium viscosum--1||s__Rhizobium_A straminoryzae--1||s__Rhizobium_B borbori--1||s__Rhizomicrobium electricum--5||s__Rhizomicrobium sp002307725--2||s__Rhizomicrobium sp013149165--2||s__Rhizomicrobium sp015654635--1||s__Rhodovulum kholense--2||s__Rhodovulum sp900142935--1||s__Sinorhizobium fredii_B--1||s__Sinorhizobium kostiense--1||s__Xanthomonas hortorum--1:heptad_counter=MCP-36H--155:lbd_counter=:lca=d__Bacteria:lca_tree=o__Rhizobiales:name=N90460:ref_name_counter=],RS_GCF_001590985.1_protein.faa_NZ_BCTX01000009.1_69@PF00015_full_PFAM.1.204.276:0.945492[&&NHX:Type=GTDB:gtdb_class=c__Alphaproteobacteria:gtdb_domain=d__Bacteria:gtdb_family=f__Sphingomonadaceae:gtdb_genus=g__Novosphingobium:gtdb_order=o__Sphingomonadales:gtdb_phylum=p__Proteobacteria:gtdb_species=s__Novosphingobium naphthalenivorans:heptad=MCP-36H:species=d__Bacteria_p__Proteobacteria_c__Alphaproteobacteria_o__Sphingomonadales_f__Sphingomonadaceae_g__Novosphingobium_s__Novosphingobium naphthalenivorans])0.364:0.0399184[&&NHX:Sample_counter=rhiztom3--1:Type_counter=GTDB--155||capture--1:capture_class_counter=c__Alphaproteobacteria--1:capture_domain_counter=d__Bacteria--1:capture_family_counter=f__Rhizobiaceae--1:capture_genus_counter=g__Sinorhizobium--1:capture_order_counter=o__Rhizobiales--1:capture_phylum_counter=p__Proteobacteria--1:capture_species_counter=s__Sinorhizobium saheli--1:evoltype=D:gtdb_class_counter=c__Alphaproteobacteria--154||c__Gammaproteobacteria--1:gtdb_domain_counter=d__Bacteria--155:gtdb_family_counter=f__Caulobacteraceae--1||f__Micropepsaceae--10||f__Rhizobiaceae--138||f__Rhodobacteraceae--3||f__Sphingomonadaceae--1||f__Xanthobacteraceae--1||f__Xanthomonadaceae--1:gtdb_genus_counter=g__Agrobacterium--17||g__Allorhizobium--7||g__Aminobacter--3||g__CAIMFV01--1||g__Ensifer--2||g__Gellertiella--1||g__JACQTM01--1||g__Neorhizobium--16||g__Novosphingobium--1||g__Oricola--2||g__Pararhizobium--4||g__Pseudorhizobium--1||g__Rhizobium--81||g__Rhizobium_A--1||g__Rhizobium_B--1||g__Rhizomicrobium--10||g__Rhodovulum--3||g__Sinorhizobium--2||g__Xanthomonas--1:gtdb_order_counter=o__Caulobacterales--1||o__Micropepsales--10||o__Rhizobiales--139||o__Rhodobacterales--3||o__Sphingomonadales--1||o__Xanthomonadales--1:gtdb_phylum_counter=p__Proteobacteria--155:gtdb_species_counter=s__Agrobacterium deltaense--1||s__Agrobacterium fabacearum--1||s__Agrobacterium fabrum--1||s__Agrobacterium fabrum_A--1||s__Agrobacterium larrymoorei_A--1||s__Agrobacterium nepotum--1||s__Agrobacterium oryzihabitans--1||s__Agrobacterium rhizogenes_B--1||s__Agrobacterium sp005938205--2||s__Agrobacterium sp900012615--1||s__Agrobacterium sp900012625--1||s__Agrobacterium sp900013535--1||s__Agrobacterium tumefaciens--1||s__Agrobacterium tumefaciens_B--1||s__Agrobacterium tumefaciens_H--1||s__Agrobacterium tumefaciens_I--1||s__Allorhizobium glycinendophyticum--1||s__Allorhizobium sp003527225--1||s__Allorhizobium sp012276985--1||s__Allorhizobium sp012927355--1||s__Allorhizobium sp017599385--1||s__Allorhizobium sp900473245--1||s__Allorhizobium undicola--1||s__Aminobacter aminovorans--1||s__Aminobacter anthyllidis--1||s__Aminobacter ciceronei--1||s__CAIMFV01 sp903874895--1||s__Ensifer adhaerens_D--1||s__Ensifer sp001429285--1||s__Gellertiella hungarica--1||s__JACQTM01 sp016210825--1||s__Neorhizobium deserti--1||s__Neorhizobium galegae--1||s__Neorhizobium galegae_B--2||s__Neorhizobium galegae_C--2||s__Neorhizobium galegae_D--1||s__Neorhizobium petrolearium--1||s__Neorhizobium sp000282095--1||s__Neorhizobium sp002500765--2||s__Neorhizobium sp900469955--1||s__Neorhizobium sp900471605--1||s__Neorhizobium tomejilense--2||s__Neorhizobium vignae--1||s__Novosphingobium naphthalenivorans--1||s__Oricola cellulosilytica--1||s__Oricola sp014904745--1||s__Pararhizobium sp000745575--1||s__Pararhizobium sp001426665--1||s__Pararhizobium sp900468065--1||s__Pararhizobium sp900472175--1||s__Pseudorhizobium endolithicum--1||s__Rhizobium acidisoli--2||s__Rhizobium aethiopicum--1||s__Rhizobium aethiopicum_A--1||s__Rhizobium anhuiense--2||s__Rhizobium bangladeshense_B--2||s__Rhizobium binae--1||s__Rhizobium chutanense--1||s__Rhizobium esperanzae--2||s__Rhizobium etli--2||s__Rhizobium grahamii--1||s__Rhizobium hainanense--1||s__Rhizobium hidalgonense--2||s__Rhizobium indicum--1||s__Rhizobium laguerreae--1||s__Rhizobium leguminosarum--1||s__Rhizobium leguminosarum_D--1||s__Rhizobium leguminosarum_E--1||s__Rhizobium leguminosarum_G--1||s__Rhizobium leguminosarum_I--1||s__Rhizobium leguminosarum_J--1||s__Rhizobium leguminosarum_K--1||s__Rhizobium leguminosarum_L--1||s__Rhizobium leguminosarum_M--1||s__Rhizobium leguminosarum_N--1||s__Rhizobium leguminosarum_P--2||s__Rhizobium lentis--2||s__Rhizobium lentis_A--1||s__Rhizobium lusitanum_C--1||s__Rhizobium metallidurans--1||s__Rhizobium phaseoli--1||s__Rhizobium phaseoli_A--1||s__Rhizobium pisi--2||s__Rhizobium ruizarguesonis--1||s__Rhizobium sophorae--1||s__Rhizobium sophoriradicis--2||s__Rhizobium sp000292525--2||s__Rhizobium sp000377565--1||s__Rhizobium sp001426265--1||s__Rhizobium sp001657485--1||s__Rhizobium sp001664485--2||s__Rhizobium sp001692325--1||s__Rhizobium sp002117485--3||s__Rhizobium sp002211285--1||s__Rhizobium sp002211305--2||s__Rhizobium sp002531725--1||s__Rhizobium sp002531825--1||s__Rhizobium sp002531905--1||s__Rhizobium sp002531955--1||s__Rhizobium sp009498525--1||s__Rhizobium sp014193025--1||s__Rhizobium sp014195095--1||s__Rhizobium sp017357385--3||s__Rhizobium sp017741815--1||s__Rhizobium sp017948245--1||s__Rhizobium sp900465665--1||s__Rhizobium sp900465675--1||s__Rhizobium sp900467745--1||s__Rhizobium sp900468625--1||s__Rhizobium sp900468805--1||s__Rhizobium sp900472605--1||s__Rhizobium vallis--3||s__Rhizobium viscosum--1||s__Rhizobium_A straminoryzae--1||s__Rhizobium_B borbori--1||s__Rhizomicrobium electricum--5||s__Rhizomicrobium sp002307725--2||s__Rhizomicrobium sp013149165--2||s__Rhizomicrobium sp015654635--1||s__Rhodovulum kholense--2||s__Rhodovulum sp900142935--1||s__Sinorhizobium fredii_B--1||s__Sinorhizobium kostiense--1||s__Xanthomonas hortorum--1:heptad_counter=MCP-36H--156:lbd_counter=:lca=d__Bacteria:lca_tree=c__Alphaproteobacteria:name=N90462:ref_name_counter=],GB_GCA_015689645.1_protein.faa_WVSM01000007.1_136@PF00015_full_PFAM.1.220.289:0.857841[&&NHX:Type=GTDB:gtdb_class=c__Alphaproteobacteria:gtdb_domain=d__Bacteria:gtdb_family=f__Rhodobacteraceae:gtdb_genus=g__Roseicyclus:gtdb_order=o__Rhodobacterales:gtdb_phylum=p__Proteobacteria:gtdb_species=s__Roseicyclus sp015689645:heptad=MCP-36H:species=d__Bacteria_p__Proteobacteria_c__Alphaproteobacteria_o__Rhodobacterales_f__Rhodobacteraceae_g__Roseicyclus_s__Roseicyclus sp015689645])0.957:0.168693[&&NHX:Sample_counter=rhiztom3--1:Type_counter=GTDB--156||capture--1:capture_class_counter=c__Alphaproteobacteria--1:capture_domain_counter=d__Bacteria--1:capture_family_counter=f__Rhizobiaceae--1:capture_genus_counter=g__Sinorhizobium--1:capture_order_counter=o__Rhizobiales--1:capture_phylum_counter=p__Proteobacteria--1:capture_species_counter=s__Sinorhizobium saheli--1:evoltype=D:gtdb_class_counter=c__Alphaproteobacteria--155||c__Gammaproteobacteria--1:gtdb_domain_counter=d__Bacteria--156:gtdb_family_counter=f__Caulobacteraceae--1||f__Micropepsaceae--10||f__Rhizobiaceae--138||f__Rhodobacteraceae--4||f__Sphingomonadaceae--1||f__Xanthobacteraceae--1||f__Xanthomonadaceae--1:gtdb_genus_counter=g__Agrobacterium--17||g__Allorhizobium--7||g__Aminobacter--3||g__CAIMFV01--1||g__Ensifer--2||g__Gellertiella--1||g__JACQTM01--1||g__Neorhizobium--16||g__Novosphingobium--1||g__Oricola--2||g__Pararhizobium--4||g__Pseudorhizobium--1||g__Rhizobium--81||g__Rhizobium_A--1||g__Rhizobium_B--1||g__Rhizomicrobium--10||g__Rhodovulum--3||g__Roseicyclus--1||g__Sinorhizobium--2||g__Xanthomonas--1:gtdb_order_counter=o__Caulobacterales--1||o__Micropepsales--10||o__Rhizobiales--139||o__Rhodobacterales--4||o__Sphingomonadales--1||o__Xanthomonadales--1:gtdb_phylum_counter=p__Proteobacteria--156:gtdb_species_counter=s__Agrobacterium deltaense--1||s__Agrobacterium fabacearum--1||s__Agrobacterium fabrum--1||s__Agrobacterium fabrum_A--1||s__Agrobacterium larrymoorei_A--1||s__Agrobacterium nepotum--1||s__Agrobacterium oryzihabitans--1||s__Agrobacterium rhizogenes_B--1||s__Agrobacterium sp005938205--2||s__Agrobacterium sp900012615--1||s__Agrobacterium sp900012625--1||s__Agrobacterium sp900013535--1||s__Agrobacterium tumefaciens--1||s__Agrobacterium tumefaciens_B--1||s__Agrobacterium tumefaciens_H--1||s__Agrobacterium tumefaciens_I--1||s__Allorhizobium glycinendophyticum--1||s__Allorhizobium sp003527225--1||s__Allorhizobium sp012276985--1||s__Allorhizobium sp012927355--1||s__Allorhizobium sp017599385--1||s__Allorhizobium sp900473245--1||s__Allorhizobium undicola--1||s__Aminobacter aminovorans--1||s__Aminobacter anthyllidis--1||s__Aminobacter ciceronei--1||s__CAIMFV01 sp903874895--1||s__Ensifer adhaerens_D--1||s__Ensifer sp001429285--1||s__Gellertiella hungarica--1||s__JACQTM01 sp016210825--1||s__Neorhizobium deserti--1||s__Neorhizobium galegae--1||s__Neorhizobium galegae_B--2||s__Neorhizobium galegae_C--2||s__Neorhizobium galegae_D--1||s__Neorhizobium petrolearium--1||s__Neorhizobium sp000282095--1||s__Neorhizobium sp002500765--2||s__Neorhizobium sp900469955--1||s__Neorhizobium sp900471605--1||s__Neorhizobium tomejilense--2||s__Neorhizobium vignae--1||s__Novosphingobium naphthalenivorans--1||s__Oricola cellulosilytica--1||s__Oricola sp014904745--1||s__Pararhizobium sp000745575--1||s__Pararhizobium sp001426665--1||s__Pararhizobium sp900468065--1||s__Pararhizobium sp900472175--1||s__Pseudorhizobium endolithicum--1||s__Rhizobium acidisoli--2||s__Rhizobium aethiopicum--1||s__Rhizobium aethiopicum_A--1||s__Rhizobium anhuiense--2||s__Rhizobium bangladeshense_B--2||s__Rhizobium binae--1||s__Rhizobium chutanense--1||s__Rhizobium esperanzae--2||s__Rhizobium etli--2||s__Rhizobium grahamii--1||s__Rhizobium hainanense--1||s__Rhizobium hidalgonense--2||s__Rhizobium indicum--1||s__Rhizobium laguerreae--1||s__Rhizobium leguminosarum--1||s__Rhizobium leguminosarum_D--1||s__Rhizobium leguminosarum_E--1||s__Rhizobium leguminosarum_G--1||s__Rhizobium leguminosarum_I--1||s__Rhizobium leguminosarum_J--1||s__Rhizobium leguminosarum_K--1||s__Rhizobium leguminosarum_L--1||s__Rhizobium leguminosarum_M--1||s__Rhizobium leguminosarum_N--1||s__Rhizobium leguminosarum_P--2||s__Rhizobium lentis--2||s__Rhizobium lentis_A--1||s__Rhizobium lusitanum_C--1||s__Rhizobium metallidurans--1||s__Rhizobium phaseoli--1||s__Rhizobium phaseoli_A--1||s__Rhizobium pisi--2||s__Rhizobium ruizarguesonis--1||s__Rhizobium sophorae--1||s__Rhizobium sophoriradicis--2||s__Rhizobium sp000292525--2||s__Rhizobium sp000377565--1||s__Rhizobium sp001426265--1||s__Rhizobium sp001657485--1||s__Rhizobium sp001664485--2||s__Rhizobium sp001692325--1||s__Rhizobium sp002117485--3||s__Rhizobium sp002211285--1||s__Rhizobium sp002211305--2||s__Rhizobium sp002531725--1||s__Rhizobium sp002531825--1||s__Rhizobium sp002531905--1||s__Rhizobium sp002531955--1||s__Rhizobium sp009498525--1||s__Rhizobium sp014193025--1||s__Rhizobium sp014195095--1||s__Rhizobium sp017357385--3||s__Rhizobium sp017741815--1||s__Rhizobium sp017948245--1||s__Rhizobium sp900465665--1||s__Rhizobium sp900465675--1||s__Rhizobium sp900467745--1||s__Rhizobium sp900468625--1||s__Rhizobium sp900468805--1||s__Rhizobium sp900472605--1||s__Rhizobium vallis--3||s__Rhizobium viscosum--1||s__Rhizobium_A straminoryzae--1||s__Rhizobium_B borbori--1||s__Rhizomicrobium electricum--5||s__Rhizomicrobium sp002307725--2||s__Rhizomicrobium sp013149165--2||s__Rhizomicrobium sp015654635--1||s__Rhodovulum kholense--2||s__Rhodovulum sp900142935--1||s__Roseicyclus sp015689645--1||s__Sinorhizobium fredii_B--1||s__Sinorhizobium kostiense--1||s__Xanthomonas hortorum--1:heptad_counter=MCP-36H--157:lbd_counter=:lca=d__Bacteria:lca_tree=c__Alphaproteobacteria:name=N90464:ref_name_counter=])0.977:0.15451[&&NHX:Sample_counter=rhiztom3--1:Type_counter=GTDB--348||capture--1:capture_class_counter=c__Alphaproteobacteria--1:capture_domain_counter=d__Bacteria--1:capture_family_counter=f__Rhizobiaceae--1:capture_genus_counter=g__Sinorhizobium--1:capture_order_counter=o__Rhizobiales--1:capture_phylum_counter=p__Proteobacteria--1:capture_species_counter=s__Sinorhizobium saheli--1:evoltype=D:gtdb_class_counter=c__Alphaproteobacteria--180||c__Gammaproteobacteria--168:gtdb_domain_counter=d__Bacteria--348:gtdb_family_counter=f__Alteromonadaceae--6||f__Aquaspirillaceae--3||f__Azospirillaceae--11||f__Beijerinckiaceae--3||f__Burkholderiaceae--2||f__CAIKXV01--1||f__Caulobacteraceae--1||f__Chromatiaceae--9||f__Chromobacteriaceae--1||f__Ectothiorhodospiraceae--2||f__Ferrovaceae--1||f__Ferrovibrionaceae--5||f__GCA-016699305--1||f__Ga007554--1||f__Ga0077523--1||f__Gallaecimonadaceae--2||f__Gallionellaceae--4||f__Halieaceae--1||f__Halorhodospiraceae--1||f__Leeiaceae--1||f__Magnetospirillaceae--2||f__Methylomonadaceae--56||f__Methylophilaceae--1||f__Micropepsaceae--10||f__Nevskiaceae--7||f__Nitrincolaceae--1||f__Nitrosomonadaceae--5||f__PWYM01--2||f__Pseudohongiellaceae--1||f__Rhizobiaceae--138||f__Rhodobacteraceae--5||f__Rhodocyclaceae--31||f__Rhodospirillaceae--2||f__SG8-41--1||f__Sedimenticolaceae--7||f__Sphingomonadaceae--1||f__Sulfuricellaceae--3||f__Thiobacillaceae--1||f__UBA9220--1||f__UWMA-0217--1||f__Usitatibacteraceae--2||f__Xanthobacteraceae--1||f__Xanthomonadaceae--12:gtdb_genus_counter=g__41T-STBD-0c-01a--1||g__66-26--1||g__Aerophototrophica--1||g__Agrobacterium--17||g__Alkalilimnicola--1||g__Allochromatium--1||g__Allorhizobium--7||g__Alteromonas--2||g__Aminobacter--3||g__Aquaspirillum--1||g__Azo-2--1||g__Azonexus--9||g__Azospirillum--5||g__BOG-933--2||g__Bosea--3||g__CAIKXV01--1||g__CAIMFV01--1||g__CAIYCT01--1||g__CAIZDL01--2||g__CAJBIL01--2||g__Caballeronia--1||g__Caldichromatium--1||g__Chromobacterium--1||g__Colwellia--4||g__Ectothiorhodospira--1||g__Ensifer--2||g__FEB-7--1||g__Fen-999--1||g__Ferriphaselus--1||g__Ferrovibrio--5||g__Ferrovum--1||g__GCA-016699305--1||g__Ga0077526--1||g__Ga0077554--1||g__Gallaecimonas--2||g__Gallionella--1||g__Gellertiella--1||g__HyVt-560--1||g__Hydrocarboniphaga--2||g__Insolitispirillum--1||g__JACQTM01--1||g__JACQYA01--1||g__JADFXL01--1||g__JAEUMZ01--1||g__JAGXQV01--1||g__Kineobactrum--1||g__Laribacter--2||g__Leeia--1||g__Magnetospirillum--1||g__Marichromatium--4||g__Methylobacter_A--36||g__Methylomicrobium--2||g__Methylomonas--4||g__Methylosarcina--1||g__Methylotenera--1||g__Methyloversatilis--2||g__Methylovulum--3||g__Neorhizobium--16||g__Nitrosomonas--4||g__Nitrosospira--1||g__Novosphingobium--1||g__Oricola--2||g__PALSA-1004--1||g__PALSA-1006--2||g__PFJX01--1||g__PWQG01--1||g__PWYM01--2||g__Pararhizobium--4||g__Pontibacterium--1||g__Pseudorhizobium--1||g__Pseudoxanthomonas_A--3||g__QGON01--6||g__RI-112--1||g__Rhizobium--81||g__Rhizobium_A--1||g__Rhizobium_B--1||g__Rhizomicrobium--10||g__Rhodovulum--3||g__Roseicyclus--1||g__Sinimarinibacterium--1||g__Sinorhizobium--2||g__Solimonas--3||g__Solimonas_A--1||g__Stenotrophomonas--4||g__Sterolibacterium--1||g__Sulfuricella--2||g__Thauera_A--3||g__Thermomonas--2||g__Thioalkalivibrio_A--1||g__Thiobaca--1||g__Thiocystis--1||g__Thiorhodococcus--1||g__UBA10906--9||g__UBA2250--1||g__UBA5972--1||g__UBA9220--1||g__Uliginosibacterium--1||g__Variovorax--1||g__WM-3-3--1||g__Xanthomonas--3||g__Zoogloea--8:gtdb_order_counter=o__Azospirillales--11||o__Burkholderiales--59||o__Caulobacterales--1||o__Chromatiales--16||o__Ectothiorhodospirales--2||o__Enterobacterales--8||o__Ferrovibrionales--5||o__GCA-016699305--1||o__Ga0077554--1||o__Methylococcales--56||o__Micropepsales--10||o__Nevskiales--7||o__Nitrococcales--1||o__PWYM01--2||o__Pseudomonadales--3||o__Rhizobiales--142||o__Rhodobacterales--5||o__Rhodospirillales--4||o__Sphingomonadales--1||o__UWMA-0217--1||o__Xanthomonadales--12:gtdb_phylum_counter=p__Proteobacteria--348:gtdb_species_counter=s__41T-STBD-0c-01a sp002009425--1||s__66-26 sp001897745--1||s__Aerophototrophica crusticola--1||s__Agrobacterium deltaense--1||s__Agrobacterium fabacearum--1||s__Agrobacterium fabrum--1||s__Agrobacterium fabrum_A--1||s__Agrobacterium larrymoorei_A--1||s__Agrobacterium nepotum--1||s__Agrobacterium oryzihabitans--1||s__Agrobacterium rhizogenes_B--1||s__Agrobacterium sp005938205--2||s__Agrobacterium sp900012615--1||s__Agrobacterium sp900012625--1||s__Agrobacterium sp900013535--1||s__Agrobacterium tumefaciens--1||s__Agrobacterium tumefaciens_B--1||s__Agrobacterium tumefaciens_H--1||s__Agrobacterium tumefaciens_I--1||s__Alkalilimnicola mobilis--1||s__Allochromatium warmingii--1||s__Allorhizobium glycinendophyticum--1||s__Allorhizobium sp003527225--1||s__Allorhizobium sp012276985--1||s__Allorhizobium sp012927355--1||s__Allorhizobium sp017599385--1||s__Allorhizobium sp900473245--1||s__Allorhizobium undicola--1||s__Alteromonas antoniana--1||s__Alteromonas mangrovi--1||s__Aminobacter aminovorans--1||s__Aminobacter anthyllidis--1||s__Aminobacter ciceronei--1||s__Aquaspirillum serpens--1||s__Azo-2 sp018906035--1||s__Azonexus denitrificans--1||s__Azonexus hortensis--1||s__Azonexus hydrophilus--1||s__Azonexus sp002470165--1||s__Azonexus sp002842145--1||s__Azonexus sp016721185--1||s__Azonexus sp016790885--2||s__Azonexus sp018780195--1||s__Azospirillum humicireducens--1||s__Azospirillum rugosum--1||s__Azospirillum soli--1||s__Azospirillum sp003116015--1||s__Azospirillum sp003116095--1||s__BOG-933 sp903920145--1||s__BOG-933 sp903927615--1||s__Bosea caraganae--1||s__Bosea sp003248805--1||s__Bosea sp004341515--1||s__CAIKXV01 sp014379045--1||s__CAIMFV01 sp903874895--1||s__CAIYCT01 sp903924765--1||s__CAIZDL01 sp903856295--1||s__CAIZDL01 sp903931735--1||s__CAJBIL01 sp903939665--1||s__CAJBIL01 sp903953145--1||s__Caballeronia schumannianae_A--1||s__Caldichromatium japonicum--1||s__Chromobacterium haemolyticum_A--1||s__Colwellia marinimaniae--1||s__Colwellia psychrerythraea_B--1||s__Colwellia psychrerythraea_C--1||s__Colwellia sp002836255--1||s__Ectothiorhodospira magna--1||s__Ensifer adhaerens_D--1||s__Ensifer sp001429285--1||s__FEB-7 sp016708825--1||s__Fen-999 sp019136545--1||s__Ferriphaselus sp000746095--1||s__Ferrovibrio sp002482765--1||s__Ferrovibrio sp002796975--2||s__Ferrovibrio sp017991315--2||s__Ferrovum myxofaciens--1||s__GCA-016699305 sp016699305--1||s__Ga0077526 sp016713305--1||s__Ga0077554 sp005240065--1||s__Gallaecimonas pentaromativorans--1||s__Gallaecimonas xiamenensis--1||s__Gallionella sp001801025--1||s__Gellertiella hungarica--1||s__HyVt-560 sp011330835--1||s__Hydrocarboniphaga daqingensis--2||s__Insolitispirillum peregrinum--1||s__JACQTM01 sp016210825--1||s__JACQYA01 sp016208425--1||s__JADFXL01 sp015233585--1||s__JAEUMZ01 sp016720925--1||s__JAGXQV01 sp018336195--1||s__Kineobactrum sediminis--1||s__Laribacter hongkongensis--1||s__Laribacter sp018055005--1||s__Leeia aquatica--1||s__Magnetospirillum gryphiswaldense--1||s__Marichromatium bheemlicum--1||s__Marichromatium gracile--1||s__Marichromatium purpuratum--1||s__Marichromatium sp016938795--1||s__Methylobacter_A oryzae--4||s__Methylobacter_A sp004299305--5||s__Methylobacter_A sp004322395--3||s__Methylobacter_A sp016784875--3||s__Methylobacter_A sp903831545--4||s__Methylobacter_A sp903832775--6||s__Methylobacter_A tundripaludum--5||s__Methylobacter_A tundripaludum_A--6||s__Methylomicrobium agile--1||s__Methylomicrobium sp016745425--1||s__Methylomonas koyamae_A--1||s__Methylomonas koyamae_B--1||s__Methylomonas sp002929135--1||s__Methylomonas sp018335995--1||s__Methylosarcina fibrata--1||s__Methylotenera sp013141495--1||s__Methyloversatilis discipulorum--1||s__Methyloversatilis thermotolerans--1||s__Methylovulum oryzae--1||s__Methylovulum sp004299465--1||s__Methylovulum sp903944165--1||s__Neorhizobium deserti--1||s__Neorhizobium galegae--1||s__Neorhizobium galegae_B--2||s__Neorhizobium galegae_C--2||s__Neorhizobium galegae_D--1||s__Neorhizobium petrolearium--1||s__Neorhizobium sp000282095--1||s__Neorhizobium sp002500765--2||s__Neorhizobium sp900469955--1||s__Neorhizobium sp900471605--1||s__Neorhizobium tomejilense--2||s__Neorhizobium vignae--1||s__Nitrosomonas eutropha_B--1||s__Nitrosomonas mobilis--1||s__Nitrosomonas sp016710135--1||s__Nitrosomonas sp018240935--1||s__Nitrosospira sp003046405--1||s__Novosphingobium naphthalenivorans--1||s__Oricola cellulosilytica--1||s__Oricola sp014904745--1||s__PALSA-1004 sp903889565--1||s__PALSA-1006 sp003151655--1||s__PALSA-1006 sp903913145--1||s__PFJX01 sp903835655--1||s__PWQG01 sp003556835--1||s__PWYM01 sp007127715--1||s__PWYM01 sp007693855--1||s__Pararhizobium sp000745575--1||s__Pararhizobium sp001426665--1||s__Pararhizobium sp900468065--1||s__Pararhizobium sp900472175--1||s__Pontibacterium sp015209595--1||s__Pseudorhizobium endolithicum--1||s__Pseudoxanthomonas_A mexicana--1||s__Pseudoxanthomonas_A sp002863005--1||s__Pseudoxanthomonas_A sp014851805--1||s__QGON01 sp003349915--1||s__QGON01 sp003660235--1||s__QGON01 sp003934985--1||s__QGON01 sp011947365--1||s__QGON01 sp016756835--1||s__QGON01 sp016756855--1||s__RI-112 sp016124535--1||s__Rhizobium acidisoli--2||s__Rhizobium aethiopicum--1||s__Rhizobium aethiopicum_A--1||s__Rhizobium anhuiense--2||s__Rhizobium bangladeshense_B--2||s__Rhizobium binae--1||s__Rhizobium chutanense--1||s__Rhizobium esperanzae--2||s__Rhizobium etli--2||s__Rhizobium grahamii--1||s__Rhizobium hainanense--1||s__Rhizobium hidalgonense--2||s__Rhizobium indicum--1||s__Rhizobium laguerreae--1||s__Rhizobium leguminosarum--1||s__Rhizobium leguminosarum_D--1||s__Rhizobium leguminosarum_E--1||s__Rhizobium leguminosarum_G--1||s__Rhizobium leguminosarum_I--1||s__Rhizobium leguminosarum_J--1||s__Rhizobium leguminosarum_K--1||s__Rhizobium leguminosarum_L--1||s__Rhizobium leguminosarum_M--1||s__Rhizobium leguminosarum_N--1||s__Rhizobium leguminosarum_P--2||s__Rhizobium lentis--2||s__Rhizobium lentis_A--1||s__Rhizobium lusitanum_C--1||s__Rhizobium metallidurans--1||s__Rhizobium phaseoli--1||s__Rhizobium phaseoli_A--1||s__Rhizobium pisi--2||s__Rhizobium ruizarguesonis--1||s__Rhizobium sophorae--1||s__Rhizobium sophoriradicis--2||s__Rhizobium sp000292525--2||s__Rhizobium sp000377565--1||s__Rhizobium sp001426265--1||s__Rhizobium sp001657485--1||s__Rhizobium sp001664485--2||s__Rhizobium sp001692325--1||s__Rhizobium sp002117485--3||s__Rhizobium sp002211285--1||s__Rhizobium sp002211305--2||s__Rhizobium sp002531725--1||s__Rhizobium sp002531825--1||s__Rhizobium sp002531905--1||s__Rhizobium sp002531955--1||s__Rhizobium sp009498525--1||s__Rhizobium sp014193025--1||s__Rhizobium sp014195095--1||s__Rhizobium sp017357385--3||s__Rhizobium sp017741815--1||s__Rhizobium sp017948245--1||s__Rhizobium sp900465665--1||s__Rhizobium sp900465675--1||s__Rhizobium sp900467745--1||s__Rhizobium sp900468625--1||s__Rhizobium sp900468805--1||s__Rhizobium sp900472605--1||s__Rhizobium vallis--3||s__Rhizobium viscosum--1||s__Rhizobium_A straminoryzae--1||s__Rhizobium_B borbori--1||s__Rhizomicrobium electricum--5||s__Rhizomicrobium sp002307725--2||s__Rhizomicrobium sp013149165--2||s__Rhizomicrobium sp015654635--1||s__Rhodovulum kholense--2||s__Rhodovulum sp900142935--1||s__Roseicyclus sp015689645--1||s__Sinimarinibacterium flocculans--1||s__Sinorhizobium fredii_B--1||s__Sinorhizobium kostiense--1||s__Solimonas aquatica--1||s__Solimonas marina--1||s__Solimonas variicoloris--1||s__Solimonas_A fluminis--1||s__Stenotrophomonas daejeonensis--1||s__Stenotrophomonas pictorum--1||s__Stenotrophomonas sp003504055--1||s__Stenotrophomonas sp900078405--1||s__Sterolibacterium sp018061005--1||s__Sulfuricella sp000971475--1||s__Sulfuricella sp018823025--1||s__Thauera_A nasutitermitis--1||s__Thauera_A sp014489115--2||s__Thermomonas brevis--1||s__Thermomonas sp014678725--1||s__Thioalkalivibrio_A sulfidiphilus_A--1||s__Thiobaca trueperi--1||s__Thiocystis violacea--1||s__Thiorhodococcus mannitoliphagus--1||s__UBA10906 sp903848935--3||s__UBA10906 sp903870545--1||s__UBA10906 sp903877065--3||s__UBA10906 sp903904275--2||s__UBA2250 sp002347285--1||s__UBA5972 sp013151335--1||s__UBA9220 sp002347615--1||s__Uliginosibacterium sp016718265--1||s__Variovorax sp018241225--1||s__WM-3-3 sp002928495--1||s__Xanthomonas campestris--1||s__Xanthomonas hortorum--1||s__Xanthomonas melonis--1||s__Zoogloea ramigera--1||s__Zoogloea sp009026175--1||s__Zoogloea sp009469605--1||s__Zoogloea sp012927165--2||s__Zoogloea sp015657735--1||s__Zoogloea sp016789125--1||s__Zoogloea sp017309145--1:heptad_counter=MCP-36H--349:lbd_counter=:lca=d__Bacteria:lca_tree=p__Proteobacteria:name=N90465:ref_name_counter=],(((((((GB_GCA_016716465.1_protein.faa_JADJWH010000004.1_490@PF00015_full_PFAM.1.234.323:0.598834[&&NHX:Type=GTDB:gtdb_class=c__Gammaproteobacteria:gtdb_domain=d__Bacteria:gtdb_family=f__JADJWH01:gtdb_genus=g__JADJWH01:gtdb_order=o__JADJWH01:gtdb_phylum=p__Proteobacteria:gtdb_species=s__JADJWH01 sp016716465:heptad=MCP-36H:species=d__Bacteria_p__Proteobacteria_c__Gammaproteobacteria_o__JADJWH01_f__JADJWH01_g__JADJWH01_s__JADJWH01 sp016716465],(GB_GCA_902825845.1_protein.faa_CADECM010000025.1_41@PF00015_full_PFAM.1.242.314:0.180043[&&NHX:Type=GTDB:gtdb_class=c__Gammaproteobacteria:gtdb_domain=d__Bacteria:gtdb_family=f__SG8-41:gtdb_genus=g__UBA5216:gtdb_order=o__Burkholderiales:gtdb_phylum=p__Proteobacteria:gtdb_species=s__UBA5216 sp902825845:heptad=MCP-36H:species=d__Bacteria_p__Proteobacteria_c__Gammaproteobacteria_o__Burkholderiales_f__SG8-41_g__UBA5216_s__UBA5216 sp902825845],(GB_GCA_900299145.1_protein.faa_OMIN01000139.1_41@PF00015_full_PFAM.1.238.325:0.189378[&&NHX:Type=GTDB:gtdb_class=c__Gammaproteobacteria:gtdb_domain=d__Bacteria:gtdb_family=f__SG8-41:gtdb_genus=g__UBA5216:gtdb_order=o__Burkholderiales:gtdb_phylum=p__Proteobacteria:gtdb_species=s__UBA5216 sp900299145:heptad=MCP-36H:species=d__Bacteria_p__Proteobacteria_c__Gammaproteobacteria_o__Burkholderiales_f__SG8-41_g__UBA5216_s__UBA5216 sp900299145],GB_GCA_005800795.1_protein.faa_SYEN01000205.1_1@PF00015_full_PFAM.1.210.322:0.0577854[&&NHX:Type=GTDB:gtdb_class=c__Gammaproteobacteria:gtdb_domain=d__Bacteria:gtdb_family=f__SG8-41:gtdb_genus=g__UBA5216:gtdb_order=o__Burkholderiales:gtdb_phylum=p__Proteobacteria:gtdb_species=s__UBA5216 sp005800795:heptad=MCP-36H:species=d__Bacteria_p__Proteobacteria_c__Gammaproteobacteria_o__Burkholderiales_f__SG8-41_g__UBA5216_s__UBA5216 sp005800795])0.932:0.281483[&&NHX:Sample_counter=:Type_counter=GTDB--2:capture_class_counter=:capture_domain_counter=:capture_family_counter=:capture_genus_counter=:capture_order_counter=:capture_phylum_counter=:capture_species_counter=:evoltype=D:gtdb_class_counter=c__Gammaproteobacteria--2:gtdb_domain_counter=d__Bacteria--2:gtdb_family_counter=f__SG8-41--2:gtdb_genus_counter=g__UBA5216--2:gtdb_order_counter=o__Burkholderiales--2:gtdb_phylum_counter=p__Proteobacteria--2:gtdb_species_counter=s__UBA5216 sp005800795--1||s__UBA5216 sp900299145--1:heptad_counter=MCP-36H--2:lbd_counter=:lca=d__Bacteria:lca_tree=g__UBA5216:name=N90470:ref_name_counter=])0.984:0.520412[&&NHX:Sample_counter=:Type_counter=GTDB--3:capture_class_counter=:capture_domain_counter=:capture_family_counter=:capture_genus_counter=:capture_order_counter=:capture_phylum_counter=:capture_species_counter=:evoltype=D:gtdb_class_counter=c__Gammaproteobacteria--3:gtdb_domain_counter=d__Bacteria--3:gtdb_family_counter=f__SG8-41--3:gtdb_genus_counter=g__UBA5216--3:gtdb_order_counter=o__Burkholderiales--3:gtdb_phylum_counter=p__Proteobacteria--3:gtdb_species_counter=s__UBA5216 sp005800795--1||s__UBA5216 sp900299145--1||s__UBA5216 sp902825845--1:heptad_counter=MCP-36H--3:lbd_counter=:lca=d__Bacteria:lca_tree=g__UBA5216:name=N90471:ref_name_counter=])0.824:0.144585[&&NHX:Sample_counter=:Type_counter=GTDB--4:capture_class_counter=:capture_domain_counter=:capture_family_counter=:capture_genus_counter=:capture_order_counter=:capture_phylum_counter=:capture_species_counter=:evoltype=D:gtdb_class_counter=c__Gammaproteobacteria--4:gtdb_domain_counter=d__Bacteria--4:gtdb_family_counter=f__JADJWH01--1||f__SG8-41--3:gtdb_genus_counter=g__JADJWH01--1||g__UBA5216--3:gtdb_order_counter=o__Burkholderiales--3||o__JADJWH01--1:gtdb_phylum_counter=p__Proteobacteria--4:gtdb_species_counter=s__JADJWH01 sp016716465--1||s__UBA5216 sp005800795--1||s__UBA5216 sp900299145--1||s__UBA5216 sp902825845--1:heptad_counter=MCP-36H--4:lbd_counter=:lca=d__Bacteria:lca_tree=c__Gammaproteobacteria:name=N90472:ref_name_counter=],(GB_GCA_001184395.1_protein.faa_LFLF01000118.1_21@PF00015_full_PFAM.1.17.89:0.173191[&&NHX:Type=GTDB:gtdb_class=c__Gammaproteobacteria:gtdb_domain=d__Bacteria:gtdb_family=f__Burkholderiaceae:gtdb_genus=g__Caballeronia:gtdb_order=o__Burkholderiales:gtdb_phylum=p__Proteobacteria:gtdb_species=s__Caballeronia calva:heptad=MCP-36H:species=d__Bacteria_p__Proteobacteria_c__Gammaproteobacteria_o__Burkholderiales_f__Burkholderiaceae_g__Caballeronia_s__Caballeronia calva],((RS_GCF_001544475.1_protein.faa_NZ_FCNW02000018.1_58@PF00015_full_PFAM.1.241.325:0[&&NHX:Type=GTDB:gtdb_class=c__Gammaproteobacteria:gtdb_domain=d__Bacteria:gtdb_family=f__Burkholderiaceae:gtdb_genus=g__Caballeronia:gtdb_order=o__Burkholderiales:gtdb_phylum=p__Proteobacteria:gtdb_species=s__Caballeronia humi:heptad=MCP-36H:species=d__Bacteria_p__Proteobacteria_c__Gammaproteobacteria_o__Burkholderiales_f__Burkholderiaceae_g__Caballeronia_s__Caballeronia humi],RS_GCF_001544515.1_protein.faa_NZ_FCOL02000003.1_202@PF00015_full_PFAM.1.241.325:0[&&NHX:Type=GTDB:gtdb_class=c__Gammaproteobacteria:gtdb_domain=d__Bacteria:gtdb_family=f__Burkholderiaceae:gtdb_genus=g__Caballeronia:gtdb_order=o__Burkholderiales:gtdb_phylum=p__Proteobacteria:gtdb_species=s__Caballeronia terrestris:heptad=MCP-36H:species=d__Bacteria_p__Proteobacteria_c__Gammaproteobacteria_o__Burkholderiales_f__Burkholderiaceae_g__Caballeronia_s__Caballeronia terrestris]):0.0822294[&&NHX:Sample_counter=:Type_counter=GTDB--2:capture_class_counter=:capture_domain_counter=:capture_family_counter=:capture_genus_counter=:capture_order_counter=:capture_phylum_counter=:capture_species_counter=:evoltype=D:gtdb_class_counter=c__Gammaproteobacteria--2:gtdb_domain_counter=d__Bacteria--2:gtdb_family_counter=f__Burkholderiaceae--2:gtdb_genus_counter=g__Caballeronia--2:gtdb_order_counter=o__Burkholderiales--2:gtdb_phylum_counter=p__Proteobacteria--2:gtdb_species_counter=s__Caballeronia humi--1||s__Caballeronia terrestris--1:heptad_counter=MCP-36H--2:lbd_counter=:lca=d__Bacteria:lca_tree=g__Caballeronia:name=N90476:ref_name_counter=],RS_GCF_001544535.1_protein.faa_NZ_FCON02000215.1_2@PF00015_full_PFAM.1.241.329:0.0259392[&&NHX:Type=GTDB:gtdb_class=c__Gammaproteobacteria:gtdb_domain=d__Bacteria:gtdb_family=f__Burkholderiaceae:gtdb_genus=g__Caballeronia:gtdb_order=o__Burkholderiales:gtdb_phylum=p__Proteobacteria:gtdb_species=s__Caballeronia choica:heptad=MCP-36H:species=d__Bacteria_p__Proteobacteria_c__Gammaproteobacteria_o__Burkholderiales_f__Burkholderiaceae_g__Caballeronia_s__Caballeronia choica])0.843:0.0510041[&&NHX:Sample_counter=:Type_counter=GTDB--3:capture_class_counter=:capture_domain_counter=:capture_family_counter=:capture_genus_counter=:capture_order_counter=:capture_phylum_counter=:capture_species_counter=:evoltype=D:gtdb_class_counter=c__Gammaproteobacteria--3:gtdb_domain_counter=d__Bacteria--3:gtdb_family_counter=f__Burkholderiaceae--3:gtdb_genus_counter=g__Caballeronia--3:gtdb_order_counter=o__Burkholderiales--3:gtdb_phylum_counter=p__Proteobacteria--3:gtdb_species_counter=s__Caballeronia choica--1||s__Caballeronia humi--1||s__Caballeronia terrestris--1:heptad_counter=MCP-36H--3:lbd_counter=:lca=d__Bacteria:lca_tree=g__Caballeronia:name=N90478:ref_name_counter=])0.93:0.175399[&&NHX:Sample_counter=:Type_counter=GTDB--4:capture_class_counter=:capture_domain_counter=:capture_family_counter=:capture_genus_counter=:capture_order_counter=:capture_phylum_counter=:capture_species_counter=:evoltype=D:gtdb_class_counter=c__Gammaproteobacteria--4:gtdb_domain_counter=d__Bacteria--4:gtdb_family_counter=f__Burkholderiaceae--4:gtdb_genus_counter=g__Caballeronia--4:gtdb_order_counter=o__Burkholderiales--4:gtdb_phylum_counter=p__Proteobacteria--4:gtdb_species_counter=s__Caballeronia calva--1||s__Caballeronia choica--1||s__Caballeronia humi--1||s__Caballeronia terrestris--1:heptad_counter=MCP-36H--4:lbd_counter=:lca=d__Bacteria:lca_tree=g__Caballeronia:name=N90479:ref_name_counter=])0.273:0.118528[&&NHX:Sample_counter=:Type_counter=GTDB--8:capture_class_counter=:capture_domain_counter=:capture_family_counter=:capture_genus_counter=:capture_order_counter=:capture_phylum_counter=:capture_species_counter=:evoltype=D:gtdb_class_counter=c__Gammaproteobacteria--8:gtdb_domain_counter=d__Bacteria--8:gtdb_family_counter=f__Burkholderiaceae--4||f__JADJWH01--1||f__SG8-41--3:gtdb_genus_counter=g__Caballeronia--4||g__JADJWH01--1||g__UBA5216--3:gtdb_order_counter=o__Burkholderiales--7||o__JADJWH01--1:gtdb_phylum_counter=p__Proteobacteria--8:gtdb_species_counter=s__Caballeronia calva--1||s__Caballeronia choica--1||s__Caballeronia humi--1||s__Caballeronia terrestris--1||s__JADJWH01 sp016716465--1||s__UBA5216 sp005800795--1||s__UBA5216 sp900299145--1||s__UBA5216 sp902825845--1:heptad_counter=MCP-36H--8:lbd_counter=:lca=d__Bacteria:lca_tree=c__Gammaproteobacteria:name=N90480:ref_name_counter=],((((RS_GCF_001428845.1_protein.faa_NZ_LMIU01000009.1_86@PF00015_full_PFAM.243.324:0.083072[&&NHX:Type=GTDB:gtdb_class=c__Gammaproteobacteria:gtdb_domain=d__Bacteria:gtdb_family=f__Burkholderiaceae:gtdb_genus=g__Achromobacter:gtdb_order=o__Burkholderiales:gtdb_phylum=p__Proteobacteria:gtdb_species=s__Achromobacter sp001428845:heptad=MCP-36H:species=d__Bacteria_p__Proteobacteria_c__Gammaproteobacteria_o__Burkholderiales_f__Burkholderiaceae_g__Achromobacter_s__Achromobacter sp001428845],RS_GCF_009866805.1_protein.faa_NZ_SIZW01000037.1_90@PF00015_full_PFAM.1.242.326:0.264578[&&NHX:Type=GTDB:gtdb_class=c__Gammaproteobacteria:gtdb_domain=d__Bacteria:gtdb_family=f__Burkholderiaceae:gtdb_genus=g__Achromobacter_A:gtdb_order=o__Burkholderiales:gtdb_phylum=p__Proteobacteria:gtdb_species=s__Achromobacter_A aestuarii:heptad=MCP-36H:species=d__Bacteria_p__Proteobacteria_c__Gammaproteobacteria_o__Burkholderiales_f__Burkholderiaceae_g__Achromobacter_A_s__Achromobacter_A aestuarii])0.924:0.132384[&&NHX:Sample_counter=:Type_counter=GTDB--2:capture_class_counter=:capture_domain_counter=:capture_family_counter=:capture_genus_counter=:capture_order_counter=:capture_phylum_counter=:capture_species_counter=:evoltype=D:gtdb_class_counter=c__Gammaproteobacteria--2:gtdb_domain_counter=d__Bacteria--2:gtdb_family_counter=f__Burkholderiaceae--2:gtdb_genus_counter=g__Achromobacter--1||g__Achromobacter_A--1:gtdb_order_counter=o__Burkholderiales--2:gtdb_phylum_counter=p__Proteobacteria--2:gtdb_species_counter=s__Achromobacter sp001428845--1||s__Achromobacter_A aestuarii--1:heptad_counter=MCP-36H--2:lbd_counter=:lca=d__Bacteria:lca_tree=f__Burkholderiaceae:name=N90483:ref_name_counter=],((RS_GCF_004121055.1_protein.faa_NZ_PYAL01000003.1_266@PF00015_full_PFAM.1.256.328:0.0171393[&&NHX:Type=GTDB:gtdb_class=c__Gammaproteobacteria:gtdb_domain=d__Bacteria:gtdb_family=f__Burkholderiaceae:gtdb_genus=g__Bordetella_C:gtdb_order=o__Burkholderiales:gtdb_phylum=p__Proteobacteria:gtdb_species=s__Bordetella_C aloeverae:heptad=MCP-36H:species=d__Bacteria_p__Proteobacteria_c__Gammaproteobacteria_o__Burkholderiales_f__Burkholderiaceae_g__Bordetella_C_s__Bordetella_C aloeverae],(RS_GCF_002209485.1_protein.faa_NZ_NJIX01000004.1_346@PF00015_full_PFAM.1.250.329:5e-09[&&NHX:Type=GTDB:gtdb_class=c__Gammaproteobacteria:gtdb_domain=d__Bacteria:gtdb_family=f__Burkholderiaceae:gtdb_genus=g__Bordetella_C:gtdb_order=o__Burkholderiales:gtdb_phylum=p__Proteobacteria:gtdb_species=s__Bordetella_C sp002209485:heptad=MCP-36H:species=d__Bacteria_p__Proteobacteria_c__Gammaproteobacteria_o__Burkholderiales_f__Burkholderiaceae_g__Bordetella_C_s__Bordetella_C sp002209485],(RS_GCF_002261225.1_protein.faa_NZ_NEVM01000001.1_154@PF00015_full_PFAM.1.256.329:0.0160732[&&NHX:Type=GTDB:gtdb_class=c__Gammaproteobacteria:gtdb_domain=d__Bacteria:gtdb_family=f__Burkholderiaceae:gtdb_genus=g__Bordetella_C:gtdb_order=o__Burkholderiales:gtdb_phylum=p__Proteobacteria:gtdb_species=s__Bordetella_C sp002261225:heptad=MCP-36H:species=d__Bacteria_p__Proteobacteria_c__Gammaproteobacteria_o__Burkholderiales_f__Burkholderiaceae_g__Bordetella_C_s__Bordetella_C sp002261225],RS_GCF_001433395.1_protein.faa_NZ_CP013111.1_4879@PF00015_full_PFAM.1.247.329:0.0142227[&&NHX:Type=GTDB:gtdb_class=c__Gammaproteobacteria:gtdb_domain=d__Bacteria:gtdb_family=f__Burkholderiaceae:gtdb_genus=g__Bordetella_C:gtdb_order=o__Burkholderiales:gtdb_phylum=p__Proteobacteria:gtdb_species=s__Bordetella_C sp001433395:heptad=MCP-36H:species=d__Bacteria_p__Proteobacteria_c__Gammaproteobacteria_o__Burkholderiales_f__Burkholderiaceae_g__Bordetella_C_s__Bordetella_C sp001433395])0:5e-09[&&NHX:Sample_counter=:Type_counter=GTDB--2:capture_class_counter=:capture_domain_counter=:capture_family_counter=:capture_genus_counter=:capture_order_counter=:capture_phylum_counter=:capture_species_counter=:evoltype=D:gtdb_class_counter=c__Gammaproteobacteria--2:gtdb_domain_counter=d__Bacteria--2:gtdb_family_counter=f__Burkholderiaceae--2:gtdb_genus_counter=g__Bordetella_C--2:gtdb_order_counter=o__Burkholderiales--2:gtdb_phylum_counter=p__Proteobacteria--2:gtdb_species_counter=s__Bordetella_C sp001433395--1||s__Bordetella_C sp002261225--1:heptad_counter=MCP-36H--2:lbd_counter=:lca=d__Bacteria:lca_tree=g__Bordetella_C:name=N90488:ref_name_counter=])0.764:0.0182086[&&NHX:Sample_counter=:Type_counter=GTDB--3:capture_class_counter=:capture_domain_counter=:capture_family_counter=:capture_genus_counter=:capture_order_counter=:capture_phylum_counter=:capture_species_counter=:evoltype=D:gtdb_class_counter=c__Gammaproteobacteria--3:gtdb_domain_counter=d__Bacteria--3:gtdb_family_counter=f__Burkholderiaceae--3:gtdb_genus_counter=g__Bordetella_C--3:gtdb_order_counter=o__Burkholderiales--3:gtdb_phylum_counter=p__Proteobacteria--3:gtdb_species_counter=s__Bordetella_C sp001433395--1||s__Bordetella_C sp002209485--1||s__Bordetella_C sp002261225--1:heptad_counter=MCP-36H--3:lbd_counter=:lca=d__Bacteria:lca_tree=g__Bordetella_C:name=N90489:ref_name_counter=])0.947:0.118967[&&NHX:Sample_counter=:Type_counter=GTDB--4:capture_class_counter=:capture_domain_counter=:capture_family_counter=:capture_genus_counter=:capture_order_counter=:capture_phylum_counter=:capture_species_counter=:evoltype=D:gtdb_class_counter=c__Gammaproteobacteria--4:gtdb_domain_counter=d__Bacteria--4:gtdb_family_counter=f__Burkholderiaceae--4:gtdb_genus_counter=g__Bordetella_C--4:gtdb_order_counter=o__Burkholderiales--4:gtdb_phylum_counter=p__Proteobacteria--4:gtdb_species_counter=s__Bordetella_C aloeverae--1||s__Bordetella_C sp001433395--1||s__Bordetella_C sp002209485--1||s__Bordetella_C sp002261225--1:heptad_counter=MCP-36H--4:lbd_counter=:lca=d__Bacteria:lca_tree=g__Bordetella_C:name=N90490:ref_name_counter=],RS_GCF_900089455.2_protein.faa_NZ_LT907988.1_3765@PF00015_full_PFAM.1.244.327:0.197316[&&NHX:Type=GTDB:gtdb_class=c__Gammaproteobacteria:gtdb_domain=d__Bacteria:gtdb_family=f__Burkholderiaceae:gtdb_genus=g__Orrella:gtdb_order=o__Burkholderiales:gtdb_phylum=p__Proteobacteria:gtdb_species=s__Orrella dioscoreae:heptad=MCP-36H:species=d__Bacteria_p__Proteobacteria_c__Gammaproteobacteria_o__Burkholderiales_f__Burkholderiaceae_g__Orrella_s__Orrella dioscoreae])0.56:0.0553728[&&NHX:Sample_counter=:Type_counter=GTDB--5:capture_class_counter=:capture_domain_counter=:capture_family_counter=:capture_genus_counter=:capture_order_counter=:capture_phylum_counter=:capture_species_counter=:evoltype=D:gtdb_class_counter=c__Gammaproteobacteria--5:gtdb_domain_counter=d__Bacteria--5:gtdb_family_counter=f__Burkholderiaceae--5:gtdb_genus_counter=g__Bordetella_C--4||g__Orrella--1:gtdb_order_counter=o__Burkholderiales--5:gtdb_phylum_counter=p__Proteobacteria--5:gtdb_species_counter=s__Bordetella_C aloeverae--1||s__Bordetella_C sp001433395--1||s__Bordetella_C sp002209485--1||s__Bordetella_C sp002261225--1||s__Orrella dioscoreae--1:heptad_counter=MCP-36H--5:lbd_counter=:lca=d__Bacteria:lca_tree=f__Burkholderiaceae:name=N90492:ref_name_counter=])0.821:0.0917859[&&NHX:Sample_counter=:Type_counter=GTDB--7:capture_class_counter=:capture_domain_counter=:capture_family_counter=:capture_genus_counter=:capture_order_counter=:capture_phylum_counter=:capture_species_counter=:evoltype=D:gtdb_class_counter=c__Gammaproteobacteria--7:gtdb_domain_counter=d__Bacteria--7:gtdb_family_counter=f__Burkholderiaceae--7:gtdb_genus_counter=g__Achromobacter--1||g__Achromobacter_A--1||g__Bordetella_C--4||g__Orrella--1:gtdb_order_counter=o__Burkholderiales--7:gtdb_phylum_counter=p__Proteobacteria--7:gtdb_species_counter=s__Achromobacter sp001428845--1||s__Achromobacter_A aestuarii--1||s__Bordetella_C aloeverae--1||s__Bordetella_C sp001433395--1||s__Bordetella_C sp002209485--1||s__Bordetella_C sp002261225--1||s__Orrella dioscoreae--1:heptad_counter=MCP-36H--7:lbd_counter=:lca=d__Bacteria:lca_tree=f__Burkholderiaceae:name=N90493:ref_name_counter=],((RS_GCF_900115045.1_protein.faa_NZ_FOVC01000002.1_377@PF00015_full_PFAM.1.37.116:0.379954[&&NHX:Type=GTDB:gtdb_class=c__Gammaproteobacteria:gtdb_domain=d__Bacteria:gtdb_family=f__Enterobacteriaceae:gtdb_genus=g__Izhakiella:gtdb_order=o__Enterobacterales:gtdb_phylum=p__Proteobacteria:gtdb_species=s__Izhakiella capsodis:heptad=MCP-36H:species=d__Bacteria_p__Proteobacteria_c__Gammaproteobacteria_o__Enterobacterales_f__Enterobacteriaceae_g__Izhakiella_s__Izhakiella capsodis],RS_GCF_003363015.1_protein.faa_NZ_QRAP01000001.1_882@PF00015_full_PFAM.1.228.335:0.202924[&&NHX:Type=GTDB:gtdb_class=c__Gammaproteobacteria:gtdb_domain=d__Bacteria:gtdb_family=f__Enterobacteriaceae:gtdb_genus=g__Enterobacillus:gtdb_order=o__Enterobacterales:gtdb_phylum=p__Proteobacteria:gtdb_species=s__Enterobacillus tribolii:heptad=MCP-36H:species=d__Bacteria_p__Proteobacteria_c__Gammaproteobacteria_o__Enterobacterales_f__Enterobacteriaceae_g__Enterobacillus_s__Enterobacillus tribolii])0.206:0.0486208[&&NHX:Sample_counter=:Type_counter=GTDB--2:capture_class_counter=:capture_domain_counter=:capture_family_counter=:capture_genus_counter=:capture_order_counter=:capture_phylum_counter=:capture_species_counter=:evoltype=D:gtdb_class_counter=c__Gammaproteobacteria--2:gtdb_domain_counter=d__Bacteria--2:gtdb_family_counter=f__Enterobacteriaceae--2:gtdb_genus_counter=g__Enterobacillus--1||g__Izhakiella--1:gtdb_order_counter=o__Enterobacterales--2:gtdb_phylum_counter=p__Proteobacteria--2:gtdb_species_counter=s__Enterobacillus tribolii--1||s__Izhakiella capsodis--1:heptad_counter=MCP-36H--2:lbd_counter=:lca=d__Bacteria:lca_tree=f__Enterobacteriaceae:name=N90496:ref_name_counter=],RS_GCF_003612015.1_protein.faa_NZ_RARB01000002.1_500@PF00015_full_PFAM.245.351:0.189915[&&NHX:Type=GTDB:gtdb_class=c__Gammaproteobacteria:gtdb_domain=d__Bacteria:gtdb_family=f__Enterobacteriaceae:gtdb_genus=g__Pantoea:gtdb_order=o__Enterobacterales:gtdb_phylum=p__Proteobacteria:gtdb_species=s__Pantoea piersonii:heptad=MCP-36H:species=d__Bacteria_p__Proteobacteria_c__Gammaproteobacteria_o__Enterobacterales_f__Enterobacteriaceae_g__Pantoea_s__Pantoea piersonii])0.685:0.129408[&&NHX:Sample_counter=:Type_counter=GTDB--3:capture_class_counter=:capture_domain_counter=:capture_family_counter=:capture_genus_counter=:capture_order_counter=:capture_phylum_counter=:capture_species_counter=:evoltype=D:gtdb_class_counter=c__Gammaproteobacteria--3:gtdb_domain_counter=d__Bacteria--3:gtdb_family_counter=f__Enterobacteriaceae--3:gtdb_genus_counter=g__Enterobacillus--1||g__Izhakiella--1||g__Pantoea--1:gtdb_order_counter=o__Enterobacterales--3:gtdb_phylum_counter=p__Proteobacteria--3:gtdb_species_counter=s__Enterobacillus tribolii--1||s__Izhakiella capsodis--1||s__Pantoea piersonii--1:heptad_counter=MCP-36H--3:lbd_counter=:lca=d__Bacteria:lca_tree=f__Enterobacteriaceae:name=N90498:ref_name_counter=])0.869:0.115024[&&NHX:Sample_counter=:Type_counter=GTDB--10:capture_class_counter=:capture_domain_counter=:capture_family_counter=:capture_genus_counter=:capture_order_counter=:capture_phylum_counter=:capture_species_counter=:evoltype=D:gtdb_class_counter=c__Gammaproteobacteria--10:gtdb_domain_counter=d__Bacteria--10:gtdb_family_counter=f__Burkholderiaceae--7||f__Enterobacteriaceae--3:gtdb_genus_counter=g__Achromobacter--1||g__Achromobacter_A--1||g__Bordetella_C--4||g__Enterobacillus--1||g__Izhakiella--1||g__Orrella--1||g__Pantoea--1:gtdb_order_counter=o__Burkholderiales--7||o__Enterobacterales--3:gtdb_phylum_counter=p__Proteobacteria--10:gtdb_species_counter=s__Achromobacter sp001428845--1||s__Achromobacter_A aestuarii--1||s__Bordetella_C aloeverae--1||s__Bordetella_C sp001433395--1||s__Bordetella_C sp002209485--1||s__Bordetella_C sp002261225--1||s__Enterobacillus tribolii--1||s__Izhakiella capsodis--1||s__Orrella dioscoreae--1||s__Pantoea piersonii--1:heptad_counter=MCP-36H--10:lbd_counter=:lca=d__Bacteria:lca_tree=c__Gammaproteobacteria:name=N90499:ref_name_counter=],(GB_GCA_901472405.1_protein.faa_LR590463.1_429@PF00015_full_PFAM.168.262:0.496273[&&NHX:Type=GTDB:gtdb_class=c__Gammaproteobacteria:gtdb_domain=d__Bacteria:gtdb_family=f__Enterobacteriaceae:gtdb_genus=g__Serratia_B:gtdb_order=o__Enterobacterales:gtdb_phylum=p__Proteobacteria:gtdb_species=s__Serratia_B rubidaea:heptad=MCP-36H:species=d__Bacteria_p__Proteobacteria_c__Gammaproteobacteria_o__Enterobacterales_f__Enterobacteriaceae_g__Serratia_B_s__Serratia_B rubidaea],GB_GCA_002886105.1_protein.faa_CP025776.1_10044@PF00015_full_PFAM.17.109:0.363871[&&NHX:Type=GTDB:gtdb_class=c__Gammaproteobacteria:gtdb_domain=d__Bacteria:gtdb_family=f__Enterobacteriaceae:gtdb_genus=g__Kosakonia:gtdb_order=o__Enterobacterales:gtdb_phylum=p__Proteobacteria:gtdb_species=s__Kosakonia sp002886105:heptad=MCP-36H:species=d__Bacteria_p__Proteobacteria_c__Gammaproteobacteria_o__Enterobacterales_f__Enterobacteriaceae_g__Kosakonia_s__Kosakonia sp002886105])0.97:0.307847[&&NHX:Sample_counter=:Type_counter=GTDB--2:capture_class_counter=:capture_domain_counter=:capture_family_counter=:capture_genus_counter=:capture_order_counter=:capture_phylum_counter=:capture_species_counter=:evoltype=D:gtdb_class_counter=c__Gammaproteobacteria--2:gtdb_domain_counter=d__Bacteria--2:gtdb_family_counter=f__Enterobacteriaceae--2:gtdb_genus_counter=g__Kosakonia--1||g__Serratia_B--1:gtdb_order_counter=o__Enterobacterales--2:gtdb_phylum_counter=p__Proteobacteria--2:gtdb_species_counter=s__Kosakonia sp002886105--1||s__Serratia_B rubidaea--1:heptad_counter=MCP-36H--2:lbd_counter=:lca=d__Bacteria:lca_tree=f__Enterobacteriaceae:name=N90502:ref_name_counter=])0.77:0.0718504[&&NHX:Sample_counter=:Type_counter=GTDB--12:capture_class_counter=:capture_domain_counter=:capture_family_counter=:capture_genus_counter=:capture_order_counter=:capture_phylum_counter=:capture_species_counter=:evoltype=D:gtdb_class_counter=c__Gammaproteobacteria--12:gtdb_domain_counter=d__Bacteria--12:gtdb_family_counter=f__Burkholderiaceae--7||f__Enterobacteriaceae--5:gtdb_genus_counter=g__Achromobacter--1||g__Achromobacter_A--1||g__Bordetella_C--4||g__Enterobacillus--1||g__Izhakiella--1||g__Kosakonia--1||g__Orrella--1||g__Pantoea--1||g__Serratia_B--1:gtdb_order_counter=o__Burkholderiales--7||o__Enterobacterales--5:gtdb_phylum_counter=p__Proteobacteria--12:gtdb_species_counter=s__Achromobacter sp001428845--1||s__Achromobacter_A aestuarii--1||s__Bordetella_C aloeverae--1||s__Bordetella_C sp001433395--1||s__Bordetella_C sp002209485--1||s__Bordetella_C sp002261225--1||s__Enterobacillus tribolii--1||s__Izhakiella capsodis--1||s__Kosakonia sp002886105--1||s__Orrella dioscoreae--1||s__Pantoea piersonii--1||s__Serratia_B rubidaea--1:heptad_counter=MCP-36H--12:lbd_counter=:lca=d__Bacteria:lca_tree=c__Gammaproteobacteria:name=N90503:ref_name_counter=])0.939:0.123349[&&NHX:Sample_counter=:Type_counter=GTDB--20:capture_class_counter=:capture_domain_counter=:capture_family_counter=:capture_genus_counter=:capture_order_counter=:capture_phylum_counter=:capture_species_counter=:evoltype=D:gtdb_class_counter=c__Gammaproteobacteria--20:gtdb_domain_counter=d__Bacteria--20:gtdb_family_counter=f__Burkholderiaceae--11||f__Enterobacteriaceae--5||f__JADJWH01--1||f__SG8-41--3:gtdb_genus_counter=g__Achromobacter--1||g__Achromobacter_A--1||g__Bordetella_C--4||g__Caballeronia--4||g__Enterobacillus--1||g__Izhakiella--1||g__JADJWH01--1||g__Kosakonia--1||g__Orrella--1||g__Pantoea--1||g__Serratia_B--1||g__UBA5216--3:gtdb_order_counter=o__Burkholderiales--14||o__Enterobacterales--5||o__JADJWH01--1:gtdb_phylum_counter=p__Proteobacteria--20:gtdb_species_counter=s__Achromobacter sp001428845--1||s__Achromobacter_A aestuarii--1||s__Bordetella_C aloeverae--1||s__Bordetella_C sp001433395--1||s__Bordetella_C sp002209485--1||s__Bordetella_C sp002261225--1||s__Caballeronia calva--1||s__Caballeronia choica--1||s__Caballeronia humi--1||s__Caballeronia terrestris--1||s__Enterobacillus tribolii--1||s__Izhakiella capsodis--1||s__JADJWH01 sp016716465--1||s__Kosakonia sp002886105--1||s__Orrella dioscoreae--1||s__Pantoea piersonii--1||s__Serratia_B rubidaea--1||s__UBA5216 sp005800795--1||s__UBA5216 sp900299145--1||s__UBA5216 sp902825845--1:heptad_counter=MCP-36H--20:lbd_counter=:lca=d__Bacteria:lca_tree=c__Gammaproteobacteria:name=N90504:ref_name_counter=],RS_GCF_000744095.1_protein.faa_NZ_JQLI01000008.1_3009@PF00015_full_PFAM.233.336:0.54642[&&NHX:Type=GTDB:gtdb_class=c__Gammaproteobacteria:gtdb_domain=d__Bacteria:gtdb_family=f__Burkholderiaceae:gtdb_genus=g__Cupriavidus:gtdb_order=o__Burkholderiales:gtdb_phylum=p__Proteobacteria:gtdb_species=s__Cupriavidus necator_A:heptad=MCP-36H:species=d__Bacteria_p__Proteobacteria_c__Gammaproteobacteria_o__Burkholderiales_f__Burkholderiaceae_g__Cupriavidus_s__Cupriavidus necator_A])0.72:0.0267096[&&NHX:Sample_counter=:Type_counter=GTDB--21:capture_class_counter=:capture_domain_counter=:capture_family_counter=:capture_genus_counter=:capture_order_counter=:capture_phylum_counter=:capture_species_counter=:evoltype=D:gtdb_class_counter=c__Gammaproteobacteria--21:gtdb_domain_counter=d__Bacteria--21:gtdb_family_counter=f__Burkholderiaceae--12||f__Enterobacteriaceae--5||f__JADJWH01--1||f__SG8-41--3:gtdb_genus_counter=g__Achromobacter--1||g__Achromobacter_A--1||g__Bordetella_C--4||g__Caballeronia--4||g__Cupriavidus--1||g__Enterobacillus--1||g__Izhakiella--1||g__JADJWH01--1||g__Kosakonia--1||g__Orrella--1||g__Pantoea--1||g__Serratia_B--1||g__UBA5216--3:gtdb_order_counter=o__Burkholderiales--15||o__Enterobacterales--5||o__JADJWH01--1:gtdb_phylum_counter=p__Proteobacteria--21:gtdb_species_counter=s__Achromobacter sp001428845--1||s__Achromobacter_A aestuarii--1||s__Bordetella_C aloeverae--1||s__Bordetella_C sp001433395--1||s__Bordetella_C sp002209485--1||s__Bordetella_C sp002261225--1||s__Caballeronia calva--1||s__Caballeronia choica--1||s__Caballeronia humi--1||s__Caballeronia terrestris--1||s__Cupriavidus necator_A--1||s__Enterobacillus tribolii--1||s__Izhakiella capsodis--1||s__JADJWH01 sp016716465--1||s__Kosakonia sp002886105--1||s__Orrella dioscoreae--1||s__Pantoea piersonii--1||s__Serratia_B rubidaea--1||s__UBA5216 sp005800795--1||s__UBA5216 sp900299145--1||s__UBA5216 sp902825845--1:heptad_counter=MCP-36H--21:lbd_counter=:lca=d__Bacteria:lca_tree=c__Gammaproteobacteria:name=N90506:ref_name_counter=],(RS_GCF_900230185.1_protein.faa_NZ_OCSR01000001.1_5162@PF00015_full_PFAM.1.233.324:0.385383[&&NHX:Type=GTDB:gtdb_class=c__Gammaproteobacteria:gtdb_domain=d__Bacteria:gtdb_family=f__Burkholderiaceae:gtdb_genus=g__Paraburkholderia:gtdb_order=o__Burkholderiales:gtdb_phylum=p__Proteobacteria:gtdb_species=s__Paraburkholderia sp900230185:heptad=MCP-36H:species=d__Bacteria_p__Proteobacteria_c__Gammaproteobacteria_o__Burkholderiales_f__Burkholderiaceae_g__Paraburkholderia_s__Paraburkholderia sp900230185],(GB_GCA_007994965.1_protein.faa_VOPW01000001.1_3941@PF00015_full_PFAM.108.193:0.243095[&&NHX:Type=GTDB:gtdb_class=c__Gammaproteobacteria:gtdb_domain=d__Bacteria:gtdb_family=f__Burkholderiaceae:gtdb_genus=g__Piscinibacter:gtdb_order=o__Burkholderiales:gtdb_phylum=p__Proteobacteria:gtdb_species=s__Piscinibacter aquaticus:heptad=MCP-36H:species=d__Bacteria_p__Proteobacteria_c__Gammaproteobacteria_o__Burkholderiales_f__Burkholderiaceae_g__Piscinibacter_s__Piscinibacter aquaticus],(RS_GCF_001425785.1_protein.faa_NZ_LMDI01000004.1_102@PF00015_full_PFAM.238.347:0.220127[&&NHX:Type=GTDB:gtdb_class=c__Gammaproteobacteria:gtdb_domain=d__Bacteria:gtdb_family=f__Burkholderiaceae:gtdb_genus=g__Rhizobacter:gtdb_order=o__Burkholderiales:gtdb_phylum=p__Proteobacteria:gtdb_species=s__Rhizobacter sp001425785:heptad=MCP-36H:species=d__Bacteria_p__Proteobacteria_c__Gammaproteobacteria_o__Burkholderiales_f__Burkholderiaceae_g__Rhizobacter_s__Rhizobacter sp001425785],RS_GCF_016722765.1_protein.faa_NZ_JAEQND010000003.1_346@PF00015_full_PFAM.246.338:0.355974[&&NHX:Type=GTDB:gtdb_class=c__Gammaproteobacteria:gtdb_domain=d__Bacteria:gtdb_family=f__Burkholderiaceae:gtdb_genus=g__Ramlibacter:gtdb_order=o__Burkholderiales:gtdb_phylum=p__Proteobacteria:gtdb_species=s__Ramlibacter alkalitolerans:heptad=MCP-36H:species=d__Bacteria_p__Proteobacteria_c__Gammaproteobacteria_o__Burkholderiales_f__Burkholderiaceae_g__Ramlibacter_s__Ramlibacter alkalitolerans])0.399:0.141867[&&NHX:Sample_counter=:Type_counter=GTDB--2:capture_class_counter=:capture_domain_counter=:capture_family_counter=:capture_genus_counter=:capture_order_counter=:capture_phylum_counter=:capture_species_counter=:evoltype=D:gtdb_class_counter=c__Gammaproteobacteria--2:gtdb_domain_counter=d__Bacteria--2:gtdb_family_counter=f__Burkholderiaceae--2:gtdb_genus_counter=g__Ramlibacter--1||g__Rhizobacter--1:gtdb_order_counter=o__Burkholderiales--2:gtdb_phylum_counter=p__Proteobacteria--2:gtdb_species_counter=s__Ramlibacter alkalitolerans--1||s__Rhizobacter sp001425785--1:heptad_counter=MCP-36H--2:lbd_counter=:lca=d__Bacteria:lca_tree=f__Burkholderiaceae:name=N90511:ref_name_counter=])0.886:0.114974[&&NHX:Sample_counter=:Type_counter=GTDB--3:capture_class_counter=:capture_domain_counter=:capture_family_counter=:capture_genus_counter=:capture_order_counter=:capture_phylum_counter=:capture_species_counter=:evoltype=D:gtdb_class_counter=c__Gammaproteobacteria--3:gtdb_domain_counter=d__Bacteria--3:gtdb_family_counter=f__Burkholderiaceae--3:gtdb_genus_counter=g__Piscinibacter--1||g__Ramlibacter--1||g__Rhizobacter--1:gtdb_order_counter=o__Burkholderiales--3:gtdb_phylum_counter=p__Proteobacteria--3:gtdb_species_counter=s__Piscinibacter aquaticus--1||s__Ramlibacter alkalitolerans--1||s__Rhizobacter sp001425785--1:heptad_counter=MCP-36H--3:lbd_counter=:lca=d__Bacteria:lca_tree=f__Burkholderiaceae:name=N90512:ref_name_counter=])0.883:0.0906911[&&NHX:Sample_counter=:Type_counter=GTDB--4:capture_class_counter=:capture_domain_counter=:capture_family_counter=:capture_genus_counter=:capture_order_counter=:capture_phylum_counter=:capture_species_counter=:evoltype=D:gtdb_class_counter=c__Gammaproteobacteria--4:gtdb_domain_counter=d__Bacteria--4:gtdb_family_counter=f__Burkholderiaceae--4:gtdb_genus_counter=g__Paraburkholderia--1||g__Piscinibacter--1||g__Ramlibacter--1||g__Rhizobacter--1:gtdb_order_counter=o__Burkholderiales--4:gtdb_phylum_counter=p__Proteobacteria--4:gtdb_species_counter=s__Paraburkholderia sp900230185--1||s__Piscinibacter aquaticus--1||s__Ramlibacter alkalitolerans--1||s__Rhizobacter sp001425785--1:heptad_counter=MCP-36H--4:lbd_counter=:lca=d__Bacteria:lca_tree=f__Burkholderiaceae:name=N90513:ref_name_counter=])0.674:0.0517611[&&NHX:Sample_counter=:Type_counter=GTDB--25:capture_class_counter=:capture_domain_counter=:capture_family_counter=:capture_genus_counter=:capture_order_counter=:capture_phylum_counter=:capture_species_counter=:evoltype=D:gtdb_class_counter=c__Gammaproteobacteria--25:gtdb_domain_counter=d__Bacteria--25:gtdb_family_counter=f__Burkholderiaceae--16||f__Enterobacteriaceae--5||f__JADJWH01--1||f__SG8-41--3:gtdb_genus_counter=g__Achromobacter--1||g__Achromobacter_A--1||g__Bordetella_C--4||g__Caballeronia--4||g__Cupriavidus--1||g__Enterobacillus--1||g__Izhakiella--1||g__JADJWH01--1||g__Kosakonia--1||g__Orrella--1||g__Pantoea--1||g__Paraburkholderia--1||g__Piscinibacter--1||g__Ramlibacter--1||g__Rhizobacter--1||g__Serratia_B--1||g__UBA5216--3:gtdb_order_counter=o__Burkholderiales--19||o__Enterobacterales--5||o__JADJWH01--1:gtdb_phylum_counter=p__Proteobacteria--25:gtdb_species_counter=s__Achromobacter sp001428845--1||s__Achromobacter_A aestuarii--1||s__Bordetella_C aloeverae--1||s__Bordetella_C sp001433395--1||s__Bordetella_C sp002209485--1||s__Bordetella_C sp002261225--1||s__Caballeronia calva--1||s__Caballeronia choica--1||s__Caballeronia humi--1||s__Caballeronia terrestris--1||s__Cupriavidus necator_A--1||s__Enterobacillus tribolii--1||s__Izhakiella capsodis--1||s__JADJWH01 sp016716465--1||s__Kosakonia sp002886105--1||s__Orrella dioscoreae--1||s__Pantoea piersonii--1||s__Paraburkholderia sp900230185--1||s__Piscinibacter aquaticus--1||s__Ramlibacter alkalitolerans--1||s__Rhizobacter sp001425785--1||s__Serratia_B rubidaea--1||s__UBA5216 sp005800795--1||s__UBA5216 sp900299145--1||s__UBA5216 sp902825845--1:heptad_counter=MCP-36H--25:lbd_counter=:lca=d__Bacteria:lca_tree=c__Gammaproteobacteria:name=N90514:ref_name_counter=],((GB_GCA_018240595.1_protein.faa_JAFEFL010000011.1_54@PF00015_full_PFAM.1.241.323:0.656469[&&NHX:Type=GTDB:gtdb_class=c__Alphaproteobacteria:gtdb_domain=d__Bacteria:gtdb_family=f__Xanthobacteraceae:gtdb_genus=g__Pseudolabrys:gtdb_order=o__Rhizobiales:gtdb_phylum=p__Proteobacteria:gtdb_species=s__Pseudolabrys sp018240595:heptad=MCP-36H:species=d__Bacteria_p__Proteobacteria_c__Alphaproteobacteria_o__Rhizobiales_f__Xanthobacteraceae_g__Pseudolabrys_s__Pseudolabrys sp018240595],GB_GCA_014378085.1_protein.faa_JACMOJ010000036.1_1@PF00015_full_PFAM.237.319:0.226279[&&NHX:Type=GTDB:gtdb_class=c__Gammaproteobacteria:gtdb_domain=d__Bacteria:gtdb_family=f__Usitatibacteraceae:gtdb_genus=g__UKL13-2:gtdb_order=o__Burkholderiales:gtdb_phylum=p__Proteobacteria:gtdb_species=s__UKL13-2 sp014378085:heptad=MCP-36H:species=d__Bacteria_p__Proteobacteria_c__Gammaproteobacteria_o__Burkholderiales_f__Usitatibacteraceae_g__UKL13-2_s__UKL13-2 sp014378085])0.321:0.136542[&&NHX:Sample_counter=:Type_counter=GTDB--2:capture_class_counter=:capture_domain_counter=:capture_family_counter=:capture_genus_counter=:capture_order_counter=:capture_phylum_counter=:capture_species_counter=:evoltype=D:gtdb_class_counter=c__Alphaproteobacteria--1||c__Gammaproteobacteria--1:gtdb_domain_counter=d__Bacteria--2:gtdb_family_counter=f__Usitatibacteraceae--1||f__Xanthobacteraceae--1:gtdb_genus_counter=g__Pseudolabrys--1||g__UKL13-2--1:gtdb_order_counter=o__Burkholderiales--1||o__Rhizobiales--1:gtdb_phylum_counter=p__Proteobacteria--2:gtdb_species_counter=s__Pseudolabrys sp018240595--1||s__UKL13-2 sp014378085--1:heptad_counter=MCP-36H--2:lbd_counter=:lca=d__Bacteria:lca_tree=p__Proteobacteria:name=N90517:ref_name_counter=],RS_GCF_900107095.1_protein.faa_NZ_FNOR01000005.1_84@PF00015_full_PFAM.1.252.333:0.18861[&&NHX:Type=GTDB:gtdb_class=c__Gammaproteobacteria:gtdb_domain=d__Bacteria:gtdb_family=f__Burkholderiaceae:gtdb_genus=g__Collimonas:gtdb_order=o__Burkholderiales:gtdb_phylum=p__Proteobacteria:gtdb_species=s__Collimonas sp900107095:heptad=MCP-36H:species=d__Bacteria_p__Proteobacteria_c__Gammaproteobacteria_o__Burkholderiales_f__Burkholderiaceae_g__Collimonas_s__Collimonas sp900107095])0.864:0.0771397[&&NHX:Sample_counter=:Type_counter=GTDB--3:capture_class_counter=:capture_domain_counter=:capture_family_counter=:capture_genus_counter=:capture_order_counter=:capture_phylum_counter=:capture_species_counter=:evoltype=D:gtdb_class_counter=c__Alphaproteobacteria--1||c__Gammaproteobacteria--2:gtdb_domain_counter=d__Bacteria--3:gtdb_family_counter=f__Burkholderiaceae--1||f__Usitatibacteraceae--1||f__Xanthobacteraceae--1:gtdb_genus_counter=g__Collimonas--1||g__Pseudolabrys--1||g__UKL13-2--1:gtdb_order_counter=o__Burkholderiales--2||o__Rhizobiales--1:gtdb_phylum_counter=p__Proteobacteria--3:gtdb_species_counter=s__Collimonas sp900107095--1||s__Pseudolabrys sp018240595--1||s__UKL13-2 sp014378085--1:heptad_counter=MCP-36H--3:lbd_counter=:lca=d__Bacteria:lca_tree=p__Proteobacteria:name=N90519:ref_name_counter=])0.948:0.258112[&&NHX:Sample_counter=:Type_counter=GTDB--28:capture_class_counter=:capture_domain_counter=:capture_family_counter=:capture_genus_counter=:capture_order_counter=:capture_phylum_counter=:capture_species_counter=:evoltype=D:gtdb_class_counter=c__Alphaproteobacteria--1||c__Gammaproteobacteria--27:gtdb_domain_counter=d__Bacteria--28:gtdb_family_counter=f__Burkholderiaceae--17||f__Enterobacteriaceae--5||f__JADJWH01--1||f__SG8-41--3||f__Usitatibacteraceae--1||f__Xanthobacteraceae--1:gtdb_genus_counter=g__Achromobacter--1||g__Achromobacter_A--1||g__Bordetella_C--4||g__Caballeronia--4||g__Collimonas--1||g__Cupriavidus--1||g__Enterobacillus--1||g__Izhakiella--1||g__JADJWH01--1||g__Kosakonia--1||g__Orrella--1||g__Pantoea--1||g__Paraburkholderia--1||g__Piscinibacter--1||g__Pseudolabrys--1||g__Ramlibacter--1||g__Rhizobacter--1||g__Serratia_B--1||g__UBA5216--3||g__UKL13-2--1:gtdb_order_counter=o__Burkholderiales--21||o__Enterobacterales--5||o__JADJWH01--1||o__Rhizobiales--1:gtdb_phylum_counter=p__Proteobacteria--28:gtdb_species_counter=s__Achromobacter sp001428845--1||s__Achromobacter_A aestuarii--1||s__Bordetella_C aloeverae--1||s__Bordetella_C sp001433395--1||s__Bordetella_C sp002209485--1||s__Bordetella_C sp002261225--1||s__Caballeronia calva--1||s__Caballeronia choica--1||s__Caballeronia humi--1||s__Caballeronia terrestris--1||s__Collimonas sp900107095--1||s__Cupriavidus necator_A--1||s__Enterobacillus tribolii--1||s__Izhakiella capsodis--1||s__JADJWH01 sp016716465--1||s__Kosakonia sp002886105--1||s__Orrella dioscoreae--1||s__Pantoea piersonii--1||s__Paraburkholderia sp900230185--1||s__Piscinibacter aquaticus--1||s__Pseudolabrys sp018240595--1||s__Ramlibacter alkalitolerans--1||s__Rhizobacter sp001425785--1||s__Serratia_B rubidaea--1||s__UBA5216 sp005800795--1||s__UBA5216 sp900299145--1||s__UBA5216 sp902825845--1||s__UKL13-2 sp014378085--1:heptad_counter=MCP-36H--28:lbd_counter=:lca=d__Bacteria:lca_tree=c__Gammaproteobacteria:name=N90520:ref_name_counter=],RS_GCF_016093275.1_protein.faa_NZ_JAEDAK010000020.1_34@PF00015_full_PFAM.1.353.444:0.612563[&&NHX:Type=GTDB:gtdb_class=c__Gammaproteobacteria:gtdb_domain=d__Bacteria:gtdb_family=f__Burkholderiaceae:gtdb_genus=g__Inhella:gtdb_order=o__Burkholderiales:gtdb_phylum=p__Proteobacteria:gtdb_species=s__Inhella proteolytica:heptad=MCP-36H:species=d__Bacteria_p__Proteobacteria_c__Gammaproteobacteria_o__Burkholderiales_f__Burkholderiaceae_g__Inhella_s__Inhella proteolytica])0.62:0.0443743[&&NHX:Sample_counter=:Type_counter=GTDB--29:capture_class_counter=:capture_domain_counter=:capture_family_counter=:capture_genus_counter=:capture_order_counter=:capture_phylum_counter=:capture_species_counter=:evoltype=D:gtdb_class_counter=c__Alphaproteobacteria--1||c__Gammaproteobacteria--28:gtdb_domain_counter=d__Bacteria--29:gtdb_family_counter=f__Burkholderiaceae--18||f__Enterobacteriaceae--5||f__JADJWH01--1||f__SG8-41--3||f__Usitatibacteraceae--1||f__Xanthobacteraceae--1:gtdb_genus_counter=g__Achromobacter--1||g__Achromobacter_A--1||g__Bordetella_C--4||g__Caballeronia--4||g__Collimonas--1||g__Cupriavidus--1||g__Enterobacillus--1||g__Inhella--1||g__Izhakiella--1||g__JADJWH01--1||g__Kosakonia--1||g__Orrella--1||g__Pantoea--1||g__Paraburkholderia--1||g__Piscinibacter--1||g__Pseudolabrys--1||g__Ramlibacter--1||g__Rhizobacter--1||g__Serratia_B--1||g__UBA5216--3||g__UKL13-2--1:gtdb_order_counter=o__Burkholderiales--22||o__Enterobacterales--5||o__JADJWH01--1||o__Rhizobiales--1:gtdb_phylum_counter=p__Proteobacteria--29:gtdb_species_counter=s__Achromobacter sp001428845--1||s__Achromobacter_A aestuarii--1||s__Bordetella_C aloeverae--1||s__Bordetella_C sp001433395--1||s__Bordetella_C sp002209485--1||s__Bordetella_C sp002261225--1||s__Caballeronia calva--1||s__Caballeronia choica--1||s__Caballeronia humi--1||s__Caballeronia terrestris--1||s__Collimonas sp900107095--1||s__Cupriavidus necator_A--1||s__Enterobacillus tribolii--1||s__Inhella proteolytica--1||s__Izhakiella capsodis--1||s__JADJWH01 sp016716465--1||s__Kosakonia sp002886105--1||s__Orrella dioscoreae--1||s__Pantoea piersonii--1||s__Paraburkholderia sp900230185--1||s__Piscinibacter aquaticus--1||s__Pseudolabrys sp018240595--1||s__Ramlibacter alkalitolerans--1||s__Rhizobacter sp001425785--1||s__Serratia_B rubidaea--1||s__UBA5216 sp005800795--1||s__UBA5216 sp900299145--1||s__UBA5216 sp902825845--1||s__UKL13-2 sp014378085--1:heptad_counter=MCP-36H--29:lbd_counter=:lca=d__Bacteria:lca_tree=c__Gammaproteobacteria:name=N90522:ref_name_counter=])0.78:0.0516665[&&NHX:Sample_counter=rhiztom3--1:Type_counter=GTDB--377||capture--1:capture_class_counter=c__Alphaproteobacteria--1:capture_domain_counter=d__Bacteria--1:capture_family_counter=f__Rhizobiaceae--1:capture_genus_counter=g__Sinorhizobium--1:capture_order_counter=o__Rhizobiales--1:capture_phylum_counter=p__Proteobacteria--1:capture_species_counter=s__Sinorhizobium saheli--1:evoltype=D:gtdb_class_counter=c__Alphaproteobacteria--181||c__Gammaproteobacteria--196:gtdb_domain_counter=d__Bacteria--377:gtdb_family_counter=f__Alteromonadaceae--6||f__Aquaspirillaceae--3||f__Azospirillaceae--11||f__Beijerinckiaceae--3||f__Burkholderiaceae--20||f__CAIKXV01--1||f__Caulobacteraceae--1||f__Chromatiaceae--9||f__Chromobacteriaceae--1||f__Ectothiorhodospiraceae--2||f__Enterobacteriaceae--5||f__Ferrovaceae--1||f__Ferrovibrionaceae--5||f__GCA-016699305--1||f__Ga007554--1||f__Ga0077523--1||f__Gallaecimonadaceae--2||f__Gallionellaceae--4||f__Halieaceae--1||f__Halorhodospiraceae--1||f__JADJWH01--1||f__Leeiaceae--1||f__Magnetospirillaceae--2||f__Methylomonadaceae--56||f__Methylophilaceae--1||f__Micropepsaceae--10||f__Nevskiaceae--7||f__Nitrincolaceae--1||f__Nitrosomonadaceae--5||f__PWYM01--2||f__Pseudohongiellaceae--1||f__Rhizobiaceae--138||f__Rhodobacteraceae--5||f__Rhodocyclaceae--31||f__Rhodospirillaceae--2||f__SG8-41--4||f__Sedimenticolaceae--7||f__Sphingomonadaceae--1||f__Sulfuricellaceae--3||f__Thiobacillaceae--1||f__UBA9220--1||f__UWMA-0217--1||f__Usitatibacteraceae--3||f__Xanthobacteraceae--2||f__Xanthomonadaceae--12:gtdb_genus_counter=g__41T-STBD-0c-01a--1||g__66-26--1||g__Achromobacter--1||g__Achromobacter_A--1||g__Aerophototrophica--1||g__Agrobacterium--17||g__Alkalilimnicola--1||g__Allochromatium--1||g__Allorhizobium--7||g__Alteromonas--2||g__Aminobacter--3||g__Aquaspirillum--1||g__Azo-2--1||g__Azonexus--9||g__Azospirillum--5||g__BOG-933--2||g__Bordetella_C--4||g__Bosea--3||g__CAIKXV01--1||g__CAIMFV01--1||g__CAIYCT01--1||g__CAIZDL01--2||g__CAJBIL01--2||g__Caballeronia--5||g__Caldichromatium--1||g__Chromobacterium--1||g__Collimonas--1||g__Colwellia--4||g__Cupriavidus--1||g__Ectothiorhodospira--1||g__Ensifer--2||g__Enterobacillus--1||g__FEB-7--1||g__Fen-999--1||g__Ferriphaselus--1||g__Ferrovibrio--5||g__Ferrovum--1||g__GCA-016699305--1||g__Ga0077526--1||g__Ga0077554--1||g__Gallaecimonas--2||g__Gallionella--1||g__Gellertiella--1||g__HyVt-560--1||g__Hydrocarboniphaga--2||g__Inhella--1||g__Insolitispirillum--1||g__Izhakiella--1||g__JACQTM01--1||g__JACQYA01--1||g__JADFXL01--1||g__JADJWH01--1||g__JAEUMZ01--1||g__JAGXQV01--1||g__Kineobactrum--1||g__Kosakonia--1||g__Laribacter--2||g__Leeia--1||g__Magnetospirillum--1||g__Marichromatium--4||g__Methylobacter_A--36||g__Methylomicrobium--2||g__Methylomonas--4||g__Methylosarcina--1||g__Methylotenera--1||g__Methyloversatilis--2||g__Methylovulum--3||g__Neorhizobium--16||g__Nitrosomonas--4||g__Nitrosospira--1||g__Novosphingobium--1||g__Oricola--2||g__Orrella--1||g__PALSA-1004--1||g__PALSA-1006--2||g__PFJX01--1||g__PWQG01--1||g__PWYM01--2||g__Pantoea--1||g__Paraburkholderia--1||g__Pararhizobium--4||g__Piscinibacter--1||g__Pontibacterium--1||g__Pseudolabrys--1||g__Pseudorhizobium--1||g__Pseudoxanthomonas_A--3||g__QGON01--6||g__RI-112--1||g__Ramlibacter--1||g__Rhizobacter--1||g__Rhizobium--81||g__Rhizobium_A--1||g__Rhizobium_B--1||g__Rhizomicrobium--10||g__Rhodovulum--3||g__Roseicyclus--1||g__Serratia_B--1||g__Sinimarinibacterium--1||g__Sinorhizobium--2||g__Solimonas--3||g__Solimonas_A--1||g__Stenotrophomonas--4||g__Sterolibacterium--1||g__Sulfuricella--2||g__Thauera_A--3||g__Thermomonas--2||g__Thioalkalivibrio_A--1||g__Thiobaca--1||g__Thiocystis--1||g__Thiorhodococcus--1||g__UBA10906--9||g__UBA2250--1||g__UBA5216--3||g__UBA5972--1||g__UBA9220--1||g__UKL13-2--1||g__Uliginosibacterium--1||g__Variovorax--1||g__WM-3-3--1||g__Xanthomonas--3||g__Zoogloea--8:gtdb_order_counter=o__Azospirillales--11||o__Burkholderiales--81||o__Caulobacterales--1||o__Chromatiales--16||o__Ectothiorhodospirales--2||o__Enterobacterales--13||o__Ferrovibrionales--5||o__GCA-016699305--1||o__Ga0077554--1||o__JADJWH01--1||o__Methylococcales--56||o__Micropepsales--10||o__Nevskiales--7||o__Nitrococcales--1||o__PWYM01--2||o__Pseudomonadales--3||o__Rhizobiales--143||o__Rhodobacterales--5||o__Rhodospirillales--4||o__Sphingomonadales--1||o__UWMA-0217--1||o__Xanthomonadales--12:gtdb_phylum_counter=p__Proteobacteria--377:gtdb_species_counter=s__41T-STBD-0c-01a sp002009425--1||s__66-26 sp001897745--1||s__Achromobacter sp001428845--1||s__Achromobacter_A aestuarii--1||s__Aerophototrophica crusticola--1||s__Agrobacterium deltaense--1||s__Agrobacterium fabacearum--1||s__Agrobacterium fabrum--1||s__Agrobacterium fabrum_A--1||s__Agrobacterium larrymoorei_A--1||s__Agrobacterium nepotum--1||s__Agrobacterium oryzihabitans--1||s__Agrobacterium rhizogenes_B--1||s__Agrobacterium sp005938205--2||s__Agrobacterium sp900012615--1||s__Agrobacterium sp900012625--1||s__Agrobacterium sp900013535--1||s__Agrobacterium tumefaciens--1||s__Agrobacterium tumefaciens_B--1||s__Agrobacterium tumefaciens_H--1||s__Agrobacterium tumefaciens_I--1||s__Alkalilimnicola mobilis--1||s__Allochromatium warmingii--1||s__Allorhizobium glycinendophyticum--1||s__Allorhizobium sp003527225--1||s__Allorhizobium sp012276985--1||s__Allorhizobium sp012927355--1||s__Allorhizobium sp017599385--1||s__Allorhizobium sp900473245--1||s__Allorhizobium undicola--1||s__Alteromonas antoniana--1||s__Alteromonas mangrovi--1||s__Aminobacter aminovorans--1||s__Aminobacter anthyllidis--1||s__Aminobacter ciceronei--1||s__Aquaspirillum serpens--1||s__Azo-2 sp018906035--1||s__Azonexus denitrificans--1||s__Azonexus hortensis--1||s__Azonexus hydrophilus--1||s__Azonexus sp002470165--1||s__Azonexus sp002842145--1||s__Azonexus sp016721185--1||s__Azonexus sp016790885--2||s__Azonexus sp018780195--1||s__Azospirillum humicireducens--1||s__Azospirillum rugosum--1||s__Azospirillum soli--1||s__Azospirillum sp003116015--1||s__Azospirillum sp003116095--1||s__BOG-933 sp903920145--1||s__BOG-933 sp903927615--1||s__Bordetella_C aloeverae--1||s__Bordetella_C sp001433395--1||s__Bordetella_C sp002209485--1||s__Bordetella_C sp002261225--1||s__Bosea caraganae--1||s__Bosea sp003248805--1||s__Bosea sp004341515--1||s__CAIKXV01 sp014379045--1||s__CAIMFV01 sp903874895--1||s__CAIYCT01 sp903924765--1||s__CAIZDL01 sp903856295--1||s__CAIZDL01 sp903931735--1||s__CAJBIL01 sp903939665--1||s__CAJBIL01 sp903953145--1||s__Caballeronia calva--1||s__Caballeronia choica--1||s__Caballeronia humi--1||s__Caballeronia schumannianae_A--1||s__Caballeronia terrestris--1||s__Caldichromatium japonicum--1||s__Chromobacterium haemolyticum_A--1||s__Collimonas sp900107095--1||s__Colwellia marinimaniae--1||s__Colwellia psychrerythraea_B--1||s__Colwellia psychrerythraea_C--1||s__Colwellia sp002836255--1||s__Cupriavidus necator_A--1||s__Ectothiorhodospira magna--1||s__Ensifer adhaerens_D--1||s__Ensifer sp001429285--1||s__Enterobacillus tribolii--1||s__FEB-7 sp016708825--1||s__Fen-999 sp019136545--1||s__Ferriphaselus sp000746095--1||s__Ferrovibrio sp002482765--1||s__Ferrovibrio sp002796975--2||s__Ferrovibrio sp017991315--2||s__Ferrovum myxofaciens--1||s__GCA-016699305 sp016699305--1||s__Ga0077526 sp016713305--1||s__Ga0077554 sp005240065--1||s__Gallaecimonas pentaromativorans--1||s__Gallaecimonas xiamenensis--1||s__Gallionella sp001801025--1||s__Gellertiella hungarica--1||s__HyVt-560 sp011330835--1||s__Hydrocarboniphaga daqingensis--2||s__Inhella proteolytica--1||s__Insolitispirillum peregrinum--1||s__Izhakiella capsodis--1||s__JACQTM01 sp016210825--1||s__JACQYA01 sp016208425--1||s__JADFXL01 sp015233585--1||s__JADJWH01 sp016716465--1||s__JAEUMZ01 sp016720925--1||s__JAGXQV01 sp018336195--1||s__Kineobactrum sediminis--1||s__Kosakonia sp002886105--1||s__Laribacter hongkongensis--1||s__Laribacter sp018055005--1||s__Leeia aquatica--1||s__Magnetospirillum gryphiswaldense--1||s__Marichromatium bheemlicum--1||s__Marichromatium gracile--1||s__Marichromatium purpuratum--1||s__Marichromatium sp016938795--1||s__Methylobacter_A oryzae--4||s__Methylobacter_A sp004299305--5||s__Methylobacter_A sp004322395--3||s__Methylobacter_A sp016784875--3||s__Methylobacter_A sp903831545--4||s__Methylobacter_A sp903832775--6||s__Methylobacter_A tundripaludum--5||s__Methylobacter_A tundripaludum_A--6||s__Methylomicrobium agile--1||s__Methylomicrobium sp016745425--1||s__Methylomonas koyamae_A--1||s__Methylomonas koyamae_B--1||s__Methylomonas sp002929135--1||s__Methylomonas sp018335995--1||s__Methylosarcina fibrata--1||s__Methylotenera sp013141495--1||s__Methyloversatilis discipulorum--1||s__Methyloversatilis thermotolerans--1||s__Methylovulum oryzae--1||s__Methylovulum sp004299465--1||s__Methylovulum sp903944165--1||s__Neorhizobium deserti--1||s__Neorhizobium galegae--1||s__Neorhizobium galegae_B--2||s__Neorhizobium galegae_C--2||s__Neorhizobium galegae_D--1||s__Neorhizobium petrolearium--1||s__Neorhizobium sp000282095--1||s__Neorhizobium sp002500765--2||s__Neorhizobium sp900469955--1||s__Neorhizobium sp900471605--1||s__Neorhizobium tomejilense--2||s__Neorhizobium vignae--1||s__Nitrosomonas eutropha_B--1||s__Nitrosomonas mobilis--1||s__Nitrosomonas sp016710135--1||s__Nitrosomonas sp018240935--1||s__Nitrosospira sp003046405--1||s__Novosphingobium naphthalenivorans--1||s__Oricola cellulosilytica--1||s__Oricola sp014904745--1||s__Orrella dioscoreae--1||s__PALSA-1004 sp903889565--1||s__PALSA-1006 sp003151655--1||s__PALSA-1006 sp903913145--1||s__PFJX01 sp903835655--1||s__PWQG01 sp003556835--1||s__PWYM01 sp007127715--1||s__PWYM01 sp007693855--1||s__Pantoea piersonii--1||s__Paraburkholderia sp900230185--1||s__Pararhizobium sp000745575--1||s__Pararhizobium sp001426665--1||s__Pararhizobium sp900468065--1||s__Pararhizobium sp900472175--1||s__Piscinibacter aquaticus--1||s__Pontibacterium sp015209595--1||s__Pseudolabrys sp018240595--1||s__Pseudorhizobium endolithicum--1||s__Pseudoxanthomonas_A mexicana--1||s__Pseudoxanthomonas_A sp002863005--1||s__Pseudoxanthomonas_A sp014851805--1||s__QGON01 sp003349915--1||s__QGON01 sp003660235--1||s__QGON01 sp003934985--1||s__QGON01 sp011947365--1||s__QGON01 sp016756835--1||s__QGON01 sp016756855--1||s__RI-112 sp016124535--1||s__Ramlibacter alkalitolerans--1||s__Rhizobacter sp001425785--1||s__Rhizobium acidisoli--2||s__Rhizobium aethiopicum--1||s__Rhizobium aethiopicum_A--1||s__Rhizobium anhuiense--2||s__Rhizobium bangladeshense_B--2||s__Rhizobium binae--1||s__Rhizobium chutanense--1||s__Rhizobium esperanzae--2||s__Rhizobium etli--2||s__Rhizobium grahamii--1||s__Rhizobium hainanense--1||s__Rhizobium hidalgonense--2||s__Rhizobium indicum--1||s__Rhizobium laguerreae--1||s__Rhizobium leguminosarum--1||s__Rhizobium leguminosarum_D--1||s__Rhizobium leguminosarum_E--1||s__Rhizobium leguminosarum_G--1||s__Rhizobium leguminosarum_I--1||s__Rhizobium leguminosarum_J--1||s__Rhizobium leguminosarum_K--1||s__Rhizobium leguminosarum_L--1||s__Rhizobium leguminosarum_M--1||s__Rhizobium leguminosarum_N--1||s__Rhizobium leguminosarum_P--2||s__Rhizobium lentis--2||s__Rhizobium lentis_A--1||s__Rhizobium lusitanum_C--1||s__Rhizobium metallidurans--1||s__Rhizobium phaseoli--1||s__Rhizobium phaseoli_A--1||s__Rhizobium pisi--2||s__Rhizobium ruizarguesonis--1||s__Rhizobium sophorae--1||s__Rhizobium sophoriradicis--2||s__Rhizobium sp000292525--2||s__Rhizobium sp000377565--1||s__Rhizobium sp001426265--1||s__Rhizobium sp001657485--1||s__Rhizobium sp001664485--2||s__Rhizobium sp001692325--1||s__Rhizobium sp002117485--3||s__Rhizobium sp002211285--1||s__Rhizobium sp002211305--2||s__Rhizobium sp002531725--1||s__Rhizobium sp002531825--1||s__Rhizobium sp002531905--1||s__Rhizobium sp002531955--1||s__Rhizobium sp009498525--1||s__Rhizobium sp014193025--1||s__Rhizobium sp014195095--1||s__Rhizobium sp017357385--3||s__Rhizobium sp017741815--1||s__Rhizobium sp017948245--1||s__Rhizobium sp900465665--1||s__Rhizobium sp900465675--1||s__Rhizobium sp900467745--1||s__Rhizobium sp900468625--1||s__Rhizobium sp900468805--1||s__Rhizobium sp900472605--1||s__Rhizobium vallis--3||s__Rhizobium viscosum--1||s__Rhizobium_A straminoryzae--1||s__Rhizobium_B borbori--1||s__Rhizomicrobium electricum--5||s__Rhizomicrobium sp002307725--2||s__Rhizomicrobium sp013149165--2||s__Rhizomicrobium sp015654635--1||s__Rhodovulum kholense--2||s__Rhodovulum sp900142935--1||s__Roseicyclus sp015689645--1||s__Serratia_B rubidaea--1||s__Sinimarinibacterium flocculans--1||s__Sinorhizobium fredii_B--1||s__Sinorhizobium kostiense--1||s__Solimonas aquatica--1||s__Solimonas marina--1||s__Solimonas variicoloris--1||s__Solimonas_A fluminis--1||s__Stenotrophomonas daejeonensis--1||s__Stenotrophomonas pictorum--1||s__Stenotrophomonas sp003504055--1||s__Stenotrophomonas sp900078405--1||s__Sterolibacterium sp018061005--1||s__Sulfuricella sp000971475--1||s__Sulfuricella sp018823025--1||s__Thauera_A nasutitermitis--1||s__Thauera_A sp014489115--2||s__Thermomonas brevis--1||s__Thermomonas sp014678725--1||s__Thioalkalivibrio_A sulfidiphilus_A--1||s__Thiobaca trueperi--1||s__Thiocystis violacea--1||s__Thiorhodococcus mannitoliphagus--1||s__UBA10906 sp903848935--3||s__UBA10906 sp903870545--1||s__UBA10906 sp903877065--3||s__UBA10906 sp903904275--2||s__UBA2250 sp002347285--1||s__UBA5216 sp005800795--1||s__UBA5216 sp900299145--1||s__UBA5216 sp902825845--1||s__UBA5972 sp013151335--1||s__UBA9220 sp002347615--1||s__UKL13-2 sp014378085--1||s__Uliginosibacterium sp016718265--1||s__Variovorax sp018241225--1||s__WM-3-3 sp002928495--1||s__Xanthomonas campestris--1||s__Xanthomonas hortorum--1||s__Xanthomonas melonis--1||s__Zoogloea ramigera--1||s__Zoogloea sp009026175--1||s__Zoogloea sp009469605--1||s__Zoogloea sp012927165--2||s__Zoogloea sp015657735--1||s__Zoogloea sp016789125--1||s__Zoogloea sp017309145--1:heptad_counter=MCP-36H--378:lbd_counter=:lca=d__Bacteria:lca_tree=p__Proteobacteria:name=N90523:ref_name_counter=],(((RS_GCF_000812465.1_protein.faa_NZ_JWMA01000073.1_42@PF00015_full_PFAM.320.413:0.556673[&&NHX:Type=GTDB:gtdb_class=c__Gammaproteobacteria:gtdb_domain=d__Bacteria:gtdb_family=f__Burkholderiaceae:gtdb_genus=g__Cupriavidus:gtdb_order=o__Burkholderiales:gtdb_phylum=p__Proteobacteria:gtdb_species=s__Cupriavidus sp000812465:heptad=MCP-36H:species=d__Bacteria_p__Proteobacteria_c__Gammaproteobacteria_o__Burkholderiales_f__Burkholderiaceae_g__Cupriavidus_s__Cupriavidus sp000812465],(RS_GCF_010993675.1_protein.faa_NZ_WNXF01000002.1_99@PF00015_full_PFAM.1.300.407:5e-09[&&NHX:Type=GTDB:gtdb_class=c__Gammaproteobacteria:gtdb_domain=d__Bacteria:gtdb_family=f__Halomonadaceae:gtdb_genus=g__Halomonas_C:gtdb_order=o__Pseudomonadales:gtdb_phylum=p__Proteobacteria:gtdb_species=s__Halomonas_C sp010993675:heptad=MCP-36H:species=d__Bacteria_p__Proteobacteria_c__Gammaproteobacteria_o__Pseudomonadales_f__Halomonadaceae_g__Halomonas_C_s__Halomonas_C sp010993675],GB_GCA_001577635.1_protein.faa_LSBP01000020.1_31@PF00015_full_PFAM.1.300.409:5e-09[&&NHX:Type=GTDB:gtdb_class=c__Gammaproteobacteria:gtdb_domain=d__Bacteria:gtdb_family=f__Halomonadaceae:gtdb_genus=g__Halomonas_C:gtdb_order=o__Pseudomonadales:gtdb_phylum=p__Proteobacteria:gtdb_species=s__Halomonas_C sp001577635:heptad=MCP-36H:species=d__Bacteria_p__Proteobacteria_c__Gammaproteobacteria_o__Pseudomonadales_f__Halomonadaceae_g__Halomonas_C_s__Halomonas_C sp001577635])0.979:0.426997[&&NHX:Sample_counter=:Type_counter=GTDB--2:capture_class_counter=:capture_domain_counter=:capture_family_counter=:capture_genus_counter=:capture_order_counter=:capture_phylum_counter=:capture_species_counter=:evoltype=D:gtdb_class_counter=c__Gammaproteobacteria--2:gtdb_domain_counter=d__Bacteria--2:gtdb_family_counter=f__Halomonadaceae--2:gtdb_genus_counter=g__Halomonas_C--2:gtdb_order_counter=o__Pseudomonadales--2:gtdb_phylum_counter=p__Proteobacteria--2:gtdb_species_counter=s__Halomonas_C sp001577635--1||s__Halomonas_C sp010993675--1:heptad_counter=MCP-36H--2:lbd_counter=:lca=d__Bacteria:lca_tree=g__Halomonas_C:name=N90527:ref_name_counter=])0.272:0.175875[&&NHX:Sample_counter=:Type_counter=GTDB--3:capture_class_counter=:capture_domain_counter=:capture_family_counter=:capture_genus_counter=:capture_order_counter=:capture_phylum_counter=:capture_species_counter=:evoltype=D:gtdb_class_counter=c__Gammaproteobacteria--3:gtdb_domain_counter=d__Bacteria--3:gtdb_family_counter=f__Burkholderiaceae--1||f__Halomonadaceae--2:gtdb_genus_counter=g__Cupriavidus--1||g__Halomonas_C--2:gtdb_order_counter=o__Burkholderiales--1||o__Pseudomonadales--2:gtdb_phylum_counter=p__Proteobacteria--3:gtdb_species_counter=s__Cupriavidus sp000812465--1||s__Halomonas_C sp001577635--1||s__Halomonas_C sp010993675--1:heptad_counter=MCP-36H--3:lbd_counter=:lca=d__Bacteria:lca_tree=c__Gammaproteobacteria:name=N90528:ref_name_counter=],(((((((RS_GCF_003182195.1_protein.faa_NZ_QGTM01000036.1_2@PF00015_full_PFAM.1.266.352:0.0741723[&&NHX:Type=GTDB:gtdb_class=c__Gammaproteobacteria:gtdb_domain=d__Bacteria:gtdb_family=f__Halomonadaceae:gtdb_genus=g__Halomonas:gtdb_order=o__Pseudomonadales:gtdb_phylum=p__Proteobacteria:gtdb_species=s__Halomonas sp003182195:heptad=MCP-36H:species=d__Bacteria_p__Proteobacteria_c__Gammaproteobacteria_o__Pseudomonadales_f__Halomonadaceae_g__Halomonas_s__Halomonas sp003182195],(GB_GCA_011742915.1_protein.faa_JAAQTN010000049.1_14@PF00015_full_PFAM.1.269.351:5e-09[&&NHX:Type=GTDB:gtdb_class=c__Gammaproteobacteria:gtdb_domain=d__Bacteria:gtdb_family=f__Halomonadaceae:gtdb_genus=g__Halomonas:gtdb_order=o__Pseudomonadales:gtdb_phylum=p__Proteobacteria:gtdb_species=s__Halomonas desiderata:heptad=MCP-36H:species=d__Bacteria_p__Proteobacteria_c__Gammaproteobacteria_o__Pseudomonadales_f__Halomonadaceae_g__Halomonas_s__Halomonas desiderata],(RS_GCF_002286975.1_protein.faa_NZ_NSKB01000010.1_32@PF00015_full_PFAM.1.269.354:0.04968[&&NHX:Type=GTDB:gtdb_class=c__Gammaproteobacteria:gtdb_domain=d__Bacteria:gtdb_family=f__Halomonadaceae:gtdb_genus=g__Halomonas_B:gtdb_order=o__Pseudomonadales:gtdb_phylum=p__Proteobacteria:gtdb_species=s__Halomonas_B sp002286975:heptad=MCP-36H:species=d__Bacteria_p__Proteobacteria_c__Gammaproteobacteria_o__Pseudomonadales_f__Halomonadaceae_g__Halomonas_B_s__Halomonas_B sp002286975],(RS_GCF_003336675.1_protein.faa_NZ_QPII01000004.1_243@PF00015_full_PFAM.1.270.352:0.112942[&&NHX:Type=GTDB:gtdb_class=c__Gammaproteobacteria:gtdb_domain=d__Bacteria:gtdb_family=f__Halomonadaceae:gtdb_genus=g__Halomonas:gtdb_order=o__Pseudomonadales:gtdb_phylum=p__Proteobacteria:gtdb_species=s__Halomonas montanilacus:heptad=MCP-36H:species=d__Bacteria_p__Proteobacteria_c__Gammaproteobacteria_o__Pseudomonadales_f__Halomonadaceae_g__Halomonas_s__Halomonas montanilacus],(RS_GCF_002930105.1_protein.faa_NZ_PJRN01000004.1_147@PF00015_full_PFAM.1.270.352:0.0131712[&&NHX:Type=GTDB:gtdb_class=c__Gammaproteobacteria:gtdb_domain=d__Bacteria:gtdb_family=f__Halomonadaceae:gtdb_genus=g__Halomonas:gtdb_order=o__Pseudomonadales:gtdb_phylum=p__Proteobacteria:gtdb_species=s__Halomonas saliphila:heptad=MCP-36H:species=d__Bacteria_p__Proteobacteria_c__Gammaproteobacteria_o__Pseudomonadales_f__Halomonadaceae_g__Halomonas_s__Halomonas saliphila],(RS_GCF_015992245.1_protein.faa_NZ_CP065435.1_824@PF00015_full_PFAM.1.269.351:5e-09[&&NHX:Type=GTDB:gtdb_class=c__Gammaproteobacteria:gtdb_domain=d__Bacteria:gtdb_family=f__Halomonadaceae:gtdb_genus=g__Halomonas:gtdb_order=o__Pseudomonadales:gtdb_phylum=p__Proteobacteria:gtdb_species=s__Halomonas sp015992245:heptad=MCP-36H:species=d__Bacteria_p__Proteobacteria_c__Gammaproteobacteria_o__Pseudomonadales_f__Halomonadaceae_g__Halomonas_s__Halomonas sp015992245],(RS_GCF_017868935.1_protein.faa_NZ_CP053383.1_802@PF00015_full_PFAM.1.269.353:0.0123162[&&NHX:Type=GTDB:gtdb_class=c__Gammaproteobacteria:gtdb_domain=d__Bacteria:gtdb_family=f__Halomonadaceae:gtdb_genus=g__Halomonas:gtdb_order=o__Pseudomonadales:gtdb_phylum=p__Proteobacteria:gtdb_species=s__Halomonas sp017868935:heptad=MCP-36H:species=d__Bacteria_p__Proteobacteria_c__Gammaproteobacteria_o__Pseudomonadales_f__Halomonadaceae_g__Halomonas_s__Halomonas sp017868935],(RS_GCF_011742165.1_protein.faa_NZ_JAAQTO010000013.1_28@PF00015_full_PFAM.1.270.353:5e-09[&&NHX:Type=GTDB:gtdb_class=c__Gammaproteobacteria:gtdb_domain=d__Bacteria:gtdb_family=f__Halomonadaceae:gtdb_genus=g__Halomonas:gtdb_order=o__Pseudomonadales:gtdb_phylum=p__Proteobacteria:gtdb_species=s__Halomonas bachuensis:heptad=MCP-36H:species=d__Bacteria_p__Proteobacteria_c__Gammaproteobacteria_o__Pseudomonadales_f__Halomonadaceae_g__Halomonas_s__Halomonas bachuensis],(RS_GCF_014931605.1_protein.faa_NZ_CP053382.1_806@PF00015_full_PFAM.1.269.351:0[&&NHX:Type=GTDB:gtdb_class=c__Gammaproteobacteria:gtdb_domain=d__Bacteria:gtdb_family=f__Halomonadaceae:gtdb_genus=g__Halomonas:gtdb_order=o__Pseudomonadales:gtdb_phylum=p__Proteobacteria:gtdb_species=s__Halomonas sp014931605:heptad=MCP-36H:species=d__Bacteria_p__Proteobacteria_c__Gammaproteobacteria_o__Pseudomonadales_f__Halomonadaceae_g__Halomonas_s__Halomonas sp014931605],RS_GCF_003254665.1_protein.faa_NZ_QHGY01000002.1_403@PF00015_full_PFAM.1.269.351:0[&&NHX:Type=GTDB:gtdb_class=c__Gammaproteobacteria:gtdb_domain=d__Bacteria:gtdb_family=f__Halomonadaceae:gtdb_genus=g__Halomonas:gtdb_order=o__Pseudomonadales:gtdb_phylum=p__Proteobacteria:gtdb_species=s__Halomonas lactosivorans:heptad=MCP-36H:species=d__Bacteria_p__Proteobacteria_c__Gammaproteobacteria_o__Pseudomonadales_f__Halomonadaceae_g__Halomonas_s__Halomonas lactosivorans]):6e-09[&&NHX:Sample_counter=:Type_counter=GTDB--2:capture_class_counter=:capture_domain_counter=:capture_family_counter=:capture_genus_counter=:capture_order_counter=:capture_phylum_counter=:capture_species_counter=:evoltype=D:gtdb_class_counter=c__Gammaproteobacteria--2:gtdb_domain_counter=d__Bacteria--2:gtdb_family_counter=f__Halomonadaceae--2:gtdb_genus_counter=g__Halomonas--2:gtdb_order_counter=o__Pseudomonadales--2:gtdb_phylum_counter=p__Proteobacteria--2:gtdb_species_counter=s__Halomonas lactosivorans--1||s__Halomonas sp014931605--1:heptad_counter=MCP-36H--2:lbd_counter=:lca=d__Bacteria:lca_tree=g__Halomonas:name=N90539:ref_name_counter=])0:5e-09[&&NHX:Sample_counter=:Type_counter=GTDB--3:capture_class_counter=:capture_domain_counter=:capture_family_counter=:capture_genus_counter=:capture_order_counter=:capture_phylum_counter=:capture_species_counter=:evoltype=D:gtdb_class_counter=c__Gammaproteobacteria--3:gtdb_domain_counter=d__Bacteria--3:gtdb_family_counter=f__Halomonadaceae--3:gtdb_genus_counter=g__Halomonas--3:gtdb_order_counter=o__Pseudomonadales--3:gtdb_phylum_counter=p__Proteobacteria--3:gtdb_species_counter=s__Halomonas bachuensis--1||s__Halomonas lactosivorans--1||s__Halomonas sp014931605--1:heptad_counter=MCP-36H--3:lbd_counter=:lca=d__Bacteria:lca_tree=g__Halomonas:name=N90540:ref_name_counter=])0.849:0.0124949[&&NHX:Sample_counter=:Type_counter=GTDB--4:capture_class_counter=:capture_domain_counter=:capture_family_counter=:capture_genus_counter=:capture_order_counter=:capture_phylum_counter=:capture_species_counter=:evoltype=D:gtdb_class_counter=c__Gammaproteobacteria--4:gtdb_domain_counter=d__Bacteria--4:gtdb_family_counter=f__Halomonadaceae--4:gtdb_genus_counter=g__Halomonas--4:gtdb_order_counter=o__Pseudomonadales--4:gtdb_phylum_counter=p__Proteobacteria--4:gtdb_species_counter=s__Halomonas bachuensis--1||s__Halomonas lactosivorans--1||s__Halomonas sp014931605--1||s__Halomonas sp017868935--1:heptad_counter=MCP-36H--4:lbd_counter=:lca=d__Bacteria:lca_tree=g__Halomonas:name=N90541:ref_name_counter=])0.81:0.0124375[&&NHX:Sample_counter=:Type_counter=GTDB--5:capture_class_counter=:capture_domain_counter=:capture_family_counter=:capture_genus_counter=:capture_order_counter=:capture_phylum_counter=:capture_species_counter=:evoltype=D:gtdb_class_counter=c__Gammaproteobacteria--5:gtdb_domain_counter=d__Bacteria--5:gtdb_family_counter=f__Halomonadaceae--5:gtdb_genus_counter=g__Halomonas--5:gtdb_order_counter=o__Pseudomonadales--5:gtdb_phylum_counter=p__Proteobacteria--5:gtdb_species_counter=s__Halomonas bachuensis--1||s__Halomonas lactosivorans--1||s__Halomonas sp014931605--1||s__Halomonas sp015992245--1||s__Halomonas sp017868935--1:heptad_counter=MCP-36H--5:lbd_counter=:lca=d__Bacteria:lca_tree=g__Halomonas:name=N90542:ref_name_counter=])0.737:0.0117879[&&NHX:Sample_counter=:Type_counter=GTDB--6:capture_class_counter=:capture_domain_counter=:capture_family_counter=:capture_genus_counter=:capture_order_counter=:capture_phylum_counter=:capture_species_counter=:evoltype=D:gtdb_class_counter=c__Gammaproteobacteria--6:gtdb_domain_counter=d__Bacteria--6:gtdb_family_counter=f__Halomonadaceae--6:gtdb_genus_counter=g__Halomonas--6:gtdb_order_counter=o__Pseudomonadales--6:gtdb_phylum_counter=p__Proteobacteria--6:gtdb_species_counter=s__Halomonas bachuensis--1||s__Halomonas lactosivorans--1||s__Halomonas saliphila--1||s__Halomonas sp014931605--1||s__Halomonas sp015992245--1||s__Halomonas sp017868935--1:heptad_counter=MCP-36H--6:lbd_counter=:lca=d__Bacteria:lca_tree=g__Halomonas:name=N90543:ref_name_counter=])0:5e-09[&&NHX:Sample_counter=:Type_counter=GTDB--7:capture_class_counter=:capture_domain_counter=:capture_family_counter=:capture_genus_counter=:capture_order_counter=:capture_phylum_counter=:capture_species_counter=:evoltype=D:gtdb_class_counter=c__Gammaproteobacteria--7:gtdb_domain_counter=d__Bacteria--7:gtdb_family_counter=f__Halomonadaceae--7:gtdb_genus_counter=g__Halomonas--7:gtdb_order_counter=o__Pseudomonadales--7:gtdb_phylum_counter=p__Proteobacteria--7:gtdb_species_counter=s__Halomonas bachuensis--1||s__Halomonas lactosivorans--1||s__Halomonas montanilacus--1||s__Halomonas saliphila--1||s__Halomonas sp014931605--1||s__Halomonas sp015992245--1||s__Halomonas sp017868935--1:heptad_counter=MCP-36H--7:lbd_counter=:lca=d__Bacteria:lca_tree=g__Halomonas:name=N90544:ref_name_counter=])0.973:0.0384125[&&NHX:Sample_counter=:Type_counter=GTDB--8:capture_class_counter=:capture_domain_counter=:capture_family_counter=:capture_genus_counter=:capture_order_counter=:capture_phylum_counter=:capture_species_counter=:evoltype=D:gtdb_class_counter=c__Gammaproteobacteria--8:gtdb_domain_counter=d__Bacteria--8:gtdb_family_counter=f__Halomonadaceae--8:gtdb_genus_counter=g__Halomonas--7||g__Halomonas_B--1:gtdb_order_counter=o__Pseudomonadales--8:gtdb_phylum_counter=p__Proteobacteria--8:gtdb_species_counter=s__Halomonas bachuensis--1||s__Halomonas lactosivorans--1||s__Halomonas montanilacus--1||s__Halomonas saliphila--1||s__Halomonas sp014931605--1||s__Halomonas sp015992245--1||s__Halomonas sp017868935--1||s__Halomonas_B sp002286975--1:heptad_counter=MCP-36H--8:lbd_counter=:lca=d__Bacteria:lca_tree=f__Halomonadaceae:name=N90545:ref_name_counter=])0.82:0.036975[&&NHX:Sample_counter=:Type_counter=GTDB--9:capture_class_counter=:capture_domain_counter=:capture_family_counter=:capture_genus_counter=:capture_order_counter=:capture_phylum_counter=:capture_species_counter=:evoltype=D:gtdb_class_counter=c__Gammaproteobacteria--9:gtdb_domain_counter=d__Bacteria--9:gtdb_family_counter=f__Halomonadaceae--9:gtdb_genus_counter=g__Halomonas--8||g__Halomonas_B--1:gtdb_order_counter=o__Pseudomonadales--9:gtdb_phylum_counter=p__Proteobacteria--9:gtdb_species_counter=s__Halomonas bachuensis--1||s__Halomonas desiderata--1||s__Halomonas lactosivorans--1||s__Halomonas montanilacus--1||s__Halomonas saliphila--1||s__Halomonas sp014931605--1||s__Halomonas sp015992245--1||s__Halomonas sp017868935--1||s__Halomonas_B sp002286975--1:heptad_counter=MCP-36H--9:lbd_counter=:lca=d__Bacteria:lca_tree=f__Halomonadaceae:name=N90546:ref_name_counter=])0.899:0.054634[&&NHX:Sample_counter=:Type_counter=GTDB--10:capture_class_counter=:capture_domain_counter=:capture_family_counter=:capture_genus_counter=:capture_order_counter=:capture_phylum_counter=:capture_species_counter=:evoltype=D:gtdb_class_counter=c__Gammaproteobacteria--10:gtdb_domain_counter=d__Bacteria--10:gtdb_family_counter=f__Halomonadaceae--10:gtdb_genus_counter=g__Halomonas--9||g__Halomonas_B--1:gtdb_order_counter=o__Pseudomonadales--10:gtdb_phylum_counter=p__Proteobacteria--10:gtdb_species_counter=s__Halomonas bachuensis--1||s__Halomonas desiderata--1||s__Halomonas lactosivorans--1||s__Halomonas montanilacus--1||s__Halomonas saliphila--1||s__Halomonas sp003182195--1||s__Halomonas sp014931605--1||s__Halomonas sp015992245--1||s__Halomonas sp017868935--1||s__Halomonas_B sp002286975--1:heptad_counter=MCP-36H--10:lbd_counter=:lca=d__Bacteria:lca_tree=g__Halomonas:name=N90547:ref_name_counter=],((((RS_GCF_900106955.1_protein.faa_NZ_FNNI01000006.1_219@PF00015_full_PFAM.1.271.352:0.0265117[&&NHX:Type=GTDB:gtdb_class=c__Gammaproteobacteria:gtdb_domain=d__Bacteria:gtdb_family=f__Halomonadaceae:gtdb_genus=g__Aidingimonas:gtdb_order=o__Pseudomonadales:gtdb_phylum=p__Proteobacteria:gtdb_species=s__Aidingimonas halophila:heptad=MCP-36H:species=d__Bacteria_p__Proteobacteria_c__Gammaproteobacteria_o__Pseudomonadales_f__Halomonadaceae_g__Aidingimonas_s__Aidingimonas halophila],RS_GCF_008079445.1_protein.faa_NZ_VRYH01000008.1_110@PF00015_full_PFAM.1.251.330:5e-09[&&NHX:Type=GTDB:gtdb_class=c__Gammaproteobacteria:gtdb_domain=d__Bacteria:gtdb_family=f__Halomonadaceae:gtdb_genus=g__Aidingimonas:gtdb_order=o__Pseudomonadales:gtdb_phylum=p__Proteobacteria:gtdb_species=s__Aidingimonas lacisalsi:heptad=MCP-36H:species=d__Bacteria_p__Proteobacteria_c__Gammaproteobacteria_o__Pseudomonadales_f__Halomonadaceae_g__Aidingimonas_s__Aidingimonas lacisalsi])0.963:0.0998256[&&NHX:Sample_counter=:Type_counter=GTDB--2:capture_class_counter=:capture_domain_counter=:capture_family_counter=:capture_genus_counter=:capture_order_counter=:capture_phylum_counter=:capture_species_counter=:evoltype=D:gtdb_class_counter=c__Gammaproteobacteria--2:gtdb_domain_counter=d__Bacteria--2:gtdb_family_counter=f__Halomonadaceae--2:gtdb_genus_counter=g__Aidingimonas--2:gtdb_order_counter=o__Pseudomonadales--2:gtdb_phylum_counter=p__Proteobacteria--2:gtdb_species_counter=s__Aidingimonas halophila--1||s__Aidingimonas lacisalsi--1:heptad_counter=MCP-36H--2:lbd_counter=:lca=d__Bacteria:lca_tree=g__Aidingimonas:name=N90550:ref_name_counter=],(RS_GCF_010993675.1_protein.faa_NZ_WNXF01000007.1_85@PF00015_full_PFAM.1.271.354:0.00536668[&&NHX:Type=GTDB:gtdb_class=c__Gammaproteobacteria:gtdb_domain=d__Bacteria:gtdb_family=f__Halomonadaceae:gtdb_genus=g__Halomonas_C:gtdb_order=o__Pseudomonadales:gtdb_phylum=p__Proteobacteria:gtdb_species=s__Halomonas_C sp010993675:heptad=MCP-36H:species=d__Bacteria_p__Proteobacteria_c__Gammaproteobacteria_o__Pseudomonadales_f__Halomonadaceae_g__Halomonas_C_s__Halomonas_C sp010993675],GB_GCA_001577635.1_protein.faa_LSBP01000009.1_75@PF00015_full_PFAM.1.271.354:0.0467653[&&NHX:Type=GTDB:gtdb_class=c__Gammaproteobacteria:gtdb_domain=d__Bacteria:gtdb_family=f__Halomonadaceae:gtdb_genus=g__Halomonas_C:gtdb_order=o__Pseudomonadales:gtdb_phylum=p__Proteobacteria:gtdb_species=s__Halomonas_C sp001577635:heptad=MCP-36H:species=d__Bacteria_p__Proteobacteria_c__Gammaproteobacteria_o__Pseudomonadales_f__Halomonadaceae_g__Halomonas_C_s__Halomonas_C sp001577635])0.998:0.180404[&&NHX:Sample_counter=:Type_counter=GTDB--2:capture_class_counter=:capture_domain_counter=:capture_family_counter=:capture_genus_counter=:capture_order_counter=:capture_phylum_counter=:capture_species_counter=:evoltype=D:gtdb_class_counter=c__Gammaproteobacteria--2:gtdb_domain_counter=d__Bacteria--2:gtdb_family_counter=f__Halomonadaceae--2:gtdb_genus_counter=g__Halomonas_C--2:gtdb_order_counter=o__Pseudomonadales--2:gtdb_phylum_counter=p__Proteobacteria--2:gtdb_species_counter=s__Halomonas_C sp001577635--1||s__Halomonas_C sp010993675--1:heptad_counter=MCP-36H--2:lbd_counter=:lca=d__Bacteria:lca_tree=g__Halomonas_C:name=N90553:ref_name_counter=])0.802:0.0307364[&&NHX:Sample_counter=:Type_counter=GTDB--4:capture_class_counter=:capture_domain_counter=:capture_family_counter=:capture_genus_counter=:capture_order_counter=:capture_phylum_counter=:capture_species_counter=:evoltype=D:gtdb_class_counter=c__Gammaproteobacteria--4:gtdb_domain_counter=d__Bacteria--4:gtdb_family_counter=f__Halomonadaceae--4:gtdb_genus_counter=g__Aidingimonas--2||g__Halomonas_C--2:gtdb_order_counter=o__Pseudomonadales--4:gtdb_phylum_counter=p__Proteobacteria--4:gtdb_species_counter=s__Aidingimonas halophila--1||s__Aidingimonas lacisalsi--1||s__Halomonas_C sp001577635--1||s__Halomonas_C sp010993675--1:heptad_counter=MCP-36H--4:lbd_counter=:lca=d__Bacteria:lca_tree=f__Halomonadaceae:name=N90554:ref_name_counter=],(RS_GCF_005938655.1_protein.faa_NZ_VCQT01000018.1_2@PF00015_full_PFAM.1.263.346:5e-09[&&NHX:Type=GTDB:gtdb_class=c__Gammaproteobacteria:gtdb_domain=d__Bacteria:gtdb_family=f__Alcanivoracaceae:gtdb_genus=g__Alcanivorax:gtdb_order=o__Pseudomonadales:gtdb_phylum=p__Proteobacteria:gtdb_species=s__Alcanivorax gelatiniphagus:heptad=MCP-36H:species=d__Bacteria_p__Proteobacteria_c__Gammaproteobacteria_o__Pseudomonadales_f__Alcanivoracaceae_g__Alcanivorax_s__Alcanivorax gelatiniphagus],(RS_GCF_016906305.1_protein.faa_NZ_JADDOL010000009.1_48@PF00015_full_PFAM.1.264.342:0.0122467[&&NHX:Type=GTDB:gtdb_class=c__Gammaproteobacteria:gtdb_domain=d__Bacteria:gtdb_family=f__Alcanivoracaceae:gtdb_genus=g__Alcanivorax:gtdb_order=o__Pseudomonadales:gtdb_phylum=p__Proteobacteria:gtdb_species=s__Alcanivorax marinus_B:heptad=MCP-36H:species=d__Bacteria_p__Proteobacteria_c__Gammaproteobacteria_o__Pseudomonadales_f__Alcanivoracaceae_g__Alcanivorax_s__Alcanivorax marinus_B],(RS_GCF_015265435.1_protein.faa_NZ_JABJWH010000005.1_165@PF00015_full_PFAM.1.263.341:5e-09[&&NHX:Type=GTDB:gtdb_class=c__Gammaproteobacteria:gtdb_domain=d__Bacteria:gtdb_family=f__Alcanivoracaceae:gtdb_genus=g__Alcanivorax:gtdb_order=o__Pseudomonadales:gtdb_phylum=p__Proteobacteria:gtdb_species=s__Alcanivorax profundimaris:heptad=MCP-36H:species=d__Bacteria_p__Proteobacteria_c__Gammaproteobacteria_o__Pseudomonadales_f__Alcanivoracaceae_g__Alcanivorax_s__Alcanivorax profundimaris],RS_GCF_016785095.1_protein.faa_NZ_JAEKJB010000001.1_123@PF00015_full_PFAM.1.263.342:0.0142051[&&NHX:Type=GTDB:gtdb_class=c__Gammaproteobacteria:gtdb_domain=d__Bacteria:gtdb_family=f__Alcanivoracaceae:gtdb_genus=g__Alcanivorax:gtdb_order=o__Pseudomonadales:gtdb_phylum=p__Proteobacteria:gtdb_species=s__Alcanivorax marinus_A:heptad=MCP-36H:species=d__Bacteria_p__Proteobacteria_c__Gammaproteobacteria_o__Pseudomonadales_f__Alcanivoracaceae_g__Alcanivorax_s__Alcanivorax marinus_A])0.875:0.0264326[&&NHX:Sample_counter=:Type_counter=GTDB--2:capture_class_counter=:capture_domain_counter=:capture_family_counter=:capture_genus_counter=:capture_order_counter=:capture_phylum_counter=:capture_species_counter=:evoltype=D:gtdb_class_counter=c__Gammaproteobacteria--2:gtdb_domain_counter=d__Bacteria--2:gtdb_family_counter=f__Alcanivoracaceae--2:gtdb_genus_counter=g__Alcanivorax--2:gtdb_order_counter=o__Pseudomonadales--2:gtdb_phylum_counter=p__Proteobacteria--2:gtdb_species_counter=s__Alcanivorax marinus_A--1||s__Alcanivorax profundimaris--1:heptad_counter=MCP-36H--2:lbd_counter=:lca=d__Bacteria:lca_tree=g__Alcanivorax:name=N90559:ref_name_counter=])0.898:0.0484294[&&NHX:Sample_counter=:Type_counter=GTDB--3:capture_class_counter=:capture_domain_counter=:capture_family_counter=:capture_genus_counter=:capture_order_counter=:capture_phylum_counter=:capture_species_counter=:evoltype=D:gtdb_class_counter=c__Gammaproteobacteria--3:gtdb_domain_counter=d__Bacteria--3:gtdb_family_counter=f__Alcanivoracaceae--3:gtdb_genus_counter=g__Alcanivorax--3:gtdb_order_counter=o__Pseudomonadales--3:gtdb_phylum_counter=p__Proteobacteria--3:gtdb_species_counter=s__Alcanivorax marinus_A--1||s__Alcanivorax marinus_B--1||s__Alcanivorax profundimaris--1:heptad_counter=MCP-36H--3:lbd_counter=:lca=d__Bacteria:lca_tree=g__Alcanivorax:name=N90560:ref_name_counter=])1:0.234763[&&NHX:Sample_counter=:Type_counter=GTDB--4:capture_class_counter=:capture_domain_counter=:capture_family_counter=:capture_genus_counter=:capture_order_counter=:capture_phylum_counter=:capture_species_counter=:evoltype=D:gtdb_class_counter=c__Gammaproteobacteria--4:gtdb_domain_counter=d__Bacteria--4:gtdb_family_counter=f__Alcanivoracaceae--4:gtdb_genus_counter=g__Alcanivorax--4:gtdb_order_counter=o__Pseudomonadales--4:gtdb_phylum_counter=p__Proteobacteria--4:gtdb_species_counter=s__Alcanivorax gelatiniphagus--1||s__Alcanivorax marinus_A--1||s__Alcanivorax marinus_B--1||s__Alcanivorax profundimaris--1:heptad_counter=MCP-36H--4:lbd_counter=:lca=d__Bacteria:lca_tree=g__Alcanivorax:name=N90561:ref_name_counter=])0.698:0.00937216[&&NHX:Sample_counter=:Type_counter=GTDB--8:capture_class_counter=:capture_domain_counter=:capture_family_counter=:capture_genus_counter=:capture_order_counter=:capture_phylum_counter=:capture_species_counter=:evoltype=D:gtdb_class_counter=c__Gammaproteobacteria--8:gtdb_domain_counter=d__Bacteria--8:gtdb_family_counter=f__Alcanivoracaceae--4||f__Halomonadaceae--4:gtdb_genus_counter=g__Aidingimonas--2||g__Alcanivorax--4||g__Halomonas_C--2:gtdb_order_counter=o__Pseudomonadales--8:gtdb_phylum_counter=p__Proteobacteria--8:gtdb_species_counter=s__Aidingimonas halophila--1||s__Aidingimonas lacisalsi--1||s__Alcanivorax gelatiniphagus--1||s__Alcanivorax marinus_A--1||s__Alcanivorax marinus_B--1||s__Alcanivorax profundimaris--1||s__Halomonas_C sp001577635--1||s__Halomonas_C sp010993675--1:heptad_counter=MCP-36H--8:lbd_counter=:lca=d__Bacteria:lca_tree=o__Pseudomonadales:name=N90562:ref_name_counter=],RS_GCF_015356855.1_protein.faa_NZ_ARXR01000045.1_9@PF00015_full_PFAM.1.267.345:0.15532[&&NHX:Type=GTDB:gtdb_class=c__Gammaproteobacteria:gtdb_domain=d__Bacteria:gtdb_family=f__Alcanivoracaceae:gtdb_genus=g__Alcanivorax:gtdb_order=o__Pseudomonadales:gtdb_phylum=p__Proteobacteria:gtdb_species=s__Alcanivorax venustensis:heptad=MCP-36H:species=d__Bacteria_p__Proteobacteria_c__Gammaproteobacteria_o__Pseudomonadales_f__Alcanivoracaceae_g__Alcanivorax_s__Alcanivorax venustensis])0.819:0.0312145[&&NHX:Sample_counter=:Type_counter=GTDB--9:capture_class_counter=:capture_domain_counter=:capture_family_counter=:capture_genus_counter=:capture_order_counter=:capture_phylum_counter=:capture_species_counter=:evoltype=D:gtdb_class_counter=c__Gammaproteobacteria--9:gtdb_domain_counter=d__Bacteria--9:gtdb_family_counter=f__Alcanivoracaceae--5||f__Halomonadaceae--4:gtdb_genus_counter=g__Aidingimonas--2||g__Alcanivorax--5||g__Halomonas_C--2:gtdb_order_counter=o__Pseudomonadales--9:gtdb_phylum_counter=p__Proteobacteria--9:gtdb_species_counter=s__Aidingimonas halophila--1||s__Aidingimonas lacisalsi--1||s__Alcanivorax gelatiniphagus--1||s__Alcanivorax marinus_A--1||s__Alcanivorax marinus_B--1||s__Alcanivorax profundimaris--1||s__Alcanivorax venustensis--1||s__Halomonas_C sp001577635--1||s__Halomonas_C sp010993675--1:heptad_counter=MCP-36H--9:lbd_counter=:lca=d__Bacteria:lca_tree=o__Pseudomonadales:name=N90564:ref_name_counter=])0.878:0.0444803[&&NHX:Sample_counter=:Type_counter=GTDB--19:capture_class_counter=:capture_domain_counter=:capture_family_counter=:capture_genus_counter=:capture_order_counter=:capture_phylum_counter=:capture_species_counter=:evoltype=D:gtdb_class_counter=c__Gammaproteobacteria--19:gtdb_domain_counter=d__Bacteria--19:gtdb_family_counter=f__Alcanivoracaceae--5||f__Halomonadaceae--14:gtdb_genus_counter=g__Aidingimonas--2||g__Alcanivorax--5||g__Halomonas--9||g__Halomonas_B--1||g__Halomonas_C--2:gtdb_order_counter=o__Pseudomonadales--19:gtdb_phylum_counter=p__Proteobacteria--19:gtdb_species_counter=s__Aidingimonas halophila--1||s__Aidingimonas lacisalsi--1||s__Alcanivorax gelatiniphagus--1||s__Alcanivorax marinus_A--1||s__Alcanivorax marinus_B--1||s__Alcanivorax profundimaris--1||s__Alcanivorax venustensis--1||s__Halomonas bachuensis--1||s__Halomonas desiderata--1||s__Halomonas lactosivorans--1||s__Halomonas montanilacus--1||s__Halomonas saliphila--1||s__Halomonas sp003182195--1||s__Halomonas sp014931605--1||s__Halomonas sp015992245--1||s__Halomonas sp017868935--1||s__Halomonas_B sp002286975--1||s__Halomonas_C sp001577635--1||s__Halomonas_C sp010993675--1:heptad_counter=MCP-36H--19:lbd_counter=:lca=d__Bacteria:lca_tree=o__Pseudomonadales:name=N90565:ref_name_counter=],((RS_GCF_015992245.1_protein.faa_NZ_CP065435.1_1691@PF00015_full_PFAM.1.281.359:0.126306[&&NHX:Type=GTDB:gtdb_class=c__Gammaproteobacteria:gtdb_domain=d__Bacteria:gtdb_family=f__Halomonadaceae:gtdb_genus=g__Halomonas:gtdb_order=o__Pseudomonadales:gtdb_phylum=p__Proteobacteria:gtdb_species=s__Halomonas sp015992245:heptad=MCP-36H:species=d__Bacteria_p__Proteobacteria_c__Gammaproteobacteria_o__Pseudomonadales_f__Halomonadaceae_g__Halomonas_s__Halomonas sp015992245],((RS_GCF_001922305.1_protein.faa_NZ_CP018839.1_1247@PF00015_full_PFAM.1.281.366:5e-09[&&NHX:Type=GTDB:gtdb_class=c__Gammaproteobacteria:gtdb_domain=d__Bacteria:gtdb_family=f__Rhodocyclaceae:gtdb_genus=g__Thauera:gtdb_order=o__Burkholderiales:gtdb_phylum=p__Proteobacteria:gtdb_species=s__Thauera chlorobenzoica:heptad=MCP-36H:species=d__Bacteria_p__Proteobacteria_c__Gammaproteobacteria_o__Burkholderiales_f__Rhodocyclaceae_g__Thauera_s__Thauera chlorobenzoica],RS_GCF_003030465.1_protein.faa_NZ_CP028339.1_3160@PF00015_full_PFAM.1.281.368:5e-09[&&NHX:Type=GTDB:gtdb_class=c__Gammaproteobacteria:gtdb_domain=d__Bacteria:gtdb_family=f__Rhodocyclaceae:gtdb_genus=g__Thauera:gtdb_order=o__Burkholderiales:gtdb_phylum=p__Proteobacteria:gtdb_species=s__Thauera aromatica:heptad=MCP-36H:species=d__Bacteria_p__Proteobacteria_c__Gammaproteobacteria_o__Burkholderiales_f__Rhodocyclaceae_g__Thauera_s__Thauera aromatica])0.95:0.0958249[&&NHX:Sample_counter=:Type_counter=GTDB--2:capture_class_counter=:capture_domain_counter=:capture_family_counter=:capture_genus_counter=:capture_order_counter=:capture_phylum_counter=:capture_species_counter=:evoltype=D:gtdb_class_counter=c__Gammaproteobacteria--2:gtdb_domain_counter=d__Bacteria--2:gtdb_family_counter=f__Rhodocyclaceae--2:gtdb_genus_counter=g__Thauera--2:gtdb_order_counter=o__Burkholderiales--2:gtdb_phylum_counter=p__Proteobacteria--2:gtdb_species_counter=s__Thauera aromatica--1||s__Thauera chlorobenzoica--1:heptad_counter=MCP-36H--2:lbd_counter=:lca=d__Bacteria:lca_tree=g__Thauera:name=N90569:ref_name_counter=],(RS_GCF_003254665.1_protein.faa_NZ_QHGY01000001.1_660@PF00015_full_PFAM.1.281.359:0.0179399[&&NHX:Type=GTDB:gtdb_class=c__Gammaproteobacteria:gtdb_domain=d__Bacteria:gtdb_family=f__Halomonadaceae:gtdb_genus=g__Halomonas:gtdb_order=o__Pseudomonadales:gtdb_phylum=p__Proteobacteria:gtdb_species=s__Halomonas lactosivorans:heptad=MCP-36H:species=d__Bacteria_p__Proteobacteria_c__Gammaproteobacteria_o__Pseudomonadales_f__Halomonadaceae_g__Halomonas_s__Halomonas lactosivorans],(RS_GCF_017868935.1_protein.faa_NZ_CP053383.1_1722@PF00015_full_PFAM.1.281.360:0.0903177[&&NHX:Type=GTDB:gtdb_class=c__Gammaproteobacteria:gtdb_domain=d__Bacteria:gtdb_family=f__Halomonadaceae:gtdb_genus=g__Halomonas:gtdb_order=o__Pseudomonadales:gtdb_phylum=p__Proteobacteria:gtdb_species=s__Halomonas sp017868935:heptad=MCP-36H:species=d__Bacteria_p__Proteobacteria_c__Gammaproteobacteria_o__Pseudomonadales_f__Halomonadaceae_g__Halomonas_s__Halomonas sp017868935],(RS_GCF_000246875.1_protein.faa_NZ_BAEU01000110.1_93@PF00015_full_PFAM.1.196.274:0.060356[&&NHX:Type=GTDB:gtdb_class=c__Gammaproteobacteria:gtdb_domain=d__Bacteria:gtdb_family=f__Halomonadaceae:gtdb_genus=g__Halomonas:gtdb_order=o__Pseudomonadales:gtdb_phylum=p__Proteobacteria:gtdb_species=s__Halomonas sp000246875:heptad=MCP-36H:species=d__Bacteria_p__Proteobacteria_c__Gammaproteobacteria_o__Pseudomonadales_f__Halomonadaceae_g__Halomonas_s__Halomonas sp000246875],RS_GCF_001545155.1_protein.faa_NZ_CP014226.1_201@PF00015_full_PFAM.1.251.330:0.0155495[&&NHX:Type=GTDB:gtdb_class=c__Gammaproteobacteria:gtdb_domain=d__Bacteria:gtdb_family=f__Halomonadaceae:gtdb_genus=g__Halomonas:gtdb_order=o__Pseudomonadales:gtdb_phylum=p__Proteobacteria:gtdb_species=s__Halomonas chromatireducens:heptad=MCP-36H:species=d__Bacteria_p__Proteobacteria_c__Gammaproteobacteria_o__Pseudomonadales_f__Halomonadaceae_g__Halomonas_s__Halomonas chromatireducens])0.932:0.0586545[&&NHX:Sample_counter=:Type_counter=GTDB--2:capture_class_counter=:capture_domain_counter=:capture_family_counter=:capture_genus_counter=:capture_order_counter=:capture_phylum_counter=:capture_species_counter=:evoltype=D:gtdb_class_counter=c__Gammaproteobacteria--2:gtdb_domain_counter=d__Bacteria--2:gtdb_family_counter=f__Halomonadaceae--2:gtdb_genus_counter=g__Halomonas--2:gtdb_order_counter=o__Pseudomonadales--2:gtdb_phylum_counter=p__Proteobacteria--2:gtdb_species_counter=s__Halomonas chromatireducens--1||s__Halomonas sp000246875--1:heptad_counter=MCP-36H--2:lbd_counter=:lca=d__Bacteria:lca_tree=g__Halomonas:name=N90574:ref_name_counter=])0.863:0.0400939[&&NHX:Sample_counter=:Type_counter=GTDB--3:capture_class_counter=:capture_domain_counter=:capture_family_counter=:capture_genus_counter=:capture_order_counter=:capture_phylum_counter=:capture_species_counter=:evoltype=D:gtdb_class_counter=c__Gammaproteobacteria--3:gtdb_domain_counter=d__Bacteria--3:gtdb_family_counter=f__Halomonadaceae--3:gtdb_genus_counter=g__Halomonas--3:gtdb_order_counter=o__Pseudomonadales--3:gtdb_phylum_counter=p__Proteobacteria--3:gtdb_species_counter=s__Halomonas chromatireducens--1||s__Halomonas sp000246875--1||s__Halomonas sp017868935--1:heptad_counter=MCP-36H--3:lbd_counter=:lca=d__Bacteria:lca_tree=g__Halomonas:name=N90575:ref_name_counter=])0.931:0.0937635[&&NHX:Sample_counter=:Type_counter=GTDB--4:capture_class_counter=:capture_domain_counter=:capture_family_counter=:capture_genus_counter=:capture_order_counter=:capture_phylum_counter=:capture_species_counter=:evoltype=D:gtdb_class_counter=c__Gammaproteobacteria--4:gtdb_domain_counter=d__Bacteria--4:gtdb_family_counter=f__Halomonadaceae--4:gtdb_genus_counter=g__Halomonas--4:gtdb_order_counter=o__Pseudomonadales--4:gtdb_phylum_counter=p__Proteobacteria--4:gtdb_species_counter=s__Halomonas chromatireducens--1||s__Halomonas lactosivorans--1||s__Halomonas sp000246875--1||s__Halomonas sp017868935--1:heptad_counter=MCP-36H--4:lbd_counter=:lca=d__Bacteria:lca_tree=g__Halomonas:name=N90576:ref_name_counter=])0.308:0.059016[&&NHX:Sample_counter=:Type_counter=GTDB--6:capture_class_counter=:capture_domain_counter=:capture_family_counter=:capture_genus_counter=:capture_order_counter=:capture_phylum_counter=:capture_species_counter=:evoltype=D:gtdb_class_counter=c__Gammaproteobacteria--6:gtdb_domain_counter=d__Bacteria--6:gtdb_family_counter=f__Halomonadaceae--4||f__Rhodocyclaceae--2:gtdb_genus_counter=g__Halomonas--4||g__Thauera--2:gtdb_order_counter=o__Burkholderiales--2||o__Pseudomonadales--4:gtdb_phylum_counter=p__Proteobacteria--6:gtdb_species_counter=s__Halomonas chromatireducens--1||s__Halomonas lactosivorans--1||s__Halomonas sp000246875--1||s__Halomonas sp017868935--1||s__Thauera aromatica--1||s__Thauera chlorobenzoica--1:heptad_counter=MCP-36H--6:lbd_counter=:lca=d__Bacteria:lca_tree=c__Gammaproteobacteria:name=N90577:ref_name_counter=])0.996:0.272965[&&NHX:Sample_counter=:Type_counter=GTDB--7:capture_class_counter=:capture_domain_counter=:capture_family_counter=:capture_genus_counter=:capture_order_counter=:capture_phylum_counter=:capture_species_counter=:evoltype=D:gtdb_class_counter=c__Gammaproteobacteria--7:gtdb_domain_counter=d__Bacteria--7:gtdb_family_counter=f__Halomonadaceae--5||f__Rhodocyclaceae--2:gtdb_genus_counter=g__Halomonas--5||g__Thauera--2:gtdb_order_counter=o__Burkholderiales--2||o__Pseudomonadales--5:gtdb_phylum_counter=p__Proteobacteria--7:gtdb_species_counter=s__Halomonas chromatireducens--1||s__Halomonas lactosivorans--1||s__Halomonas sp000246875--1||s__Halomonas sp015992245--1||s__Halomonas sp017868935--1||s__Thauera aromatica--1||s__Thauera chlorobenzoica--1:heptad_counter=MCP-36H--7:lbd_counter=:lca=d__Bacteria:lca_tree=c__Gammaproteobacteria:name=N90578:ref_name_counter=],((RS_GCF_003206575.1_protein.faa_NZ_PZJO01000011.1_13@PF00015_full_PFAM.1.247.326:0.222617[&&NHX:Type=GTDB:gtdb_class=c__Gammaproteobacteria:gtdb_domain=d__Bacteria:gtdb_family=f__Halomonadaceae:gtdb_genus=g__Salinicola:gtdb_order=o__Pseudomonadales:gtdb_phylum=p__Proteobacteria:gtdb_species=s__Salinicola endophyticus:heptad=MCP-36H:species=d__Bacteria_p__Proteobacteria_c__Gammaproteobacteria_o__Pseudomonadales_f__Halomonadaceae_g__Salinicola_s__Salinicola endophyticus],(RS_GCF_003206045.1_protein.faa_NZ_PZJM01000004.1_255@PF00015_full_PFAM.1.247.335:5e-09[&&NHX:Type=GTDB:gtdb_class=c__Gammaproteobacteria:gtdb_domain=d__Bacteria:gtdb_family=f__Halomonadaceae:gtdb_genus=g__Salinicola:gtdb_order=o__Pseudomonadales:gtdb_phylum=p__Proteobacteria:gtdb_species=s__Salinicola lusitanus:heptad=MCP-36H:species=d__Bacteria_p__Proteobacteria_c__Gammaproteobacteria_o__Pseudomonadales_f__Halomonadaceae_g__Salinicola_s__Salinicola lusitanus],RS_GCF_003206065.1_protein.faa_NZ_PZJQ01000004.1_1168@PF00015_full_PFAM.1.247.335:0.0464986[&&NHX:Type=GTDB:gtdb_class=c__Gammaproteobacteria:gtdb_domain=d__Bacteria:gtdb_family=f__Halomonadaceae:gtdb_genus=g__Salinicola:gtdb_order=o__Pseudomonadales:gtdb_phylum=p__Proteobacteria:gtdb_species=s__Salinicola halimionae:heptad=MCP-36H:species=d__Bacteria_p__Proteobacteria_c__Gammaproteobacteria_o__Pseudomonadales_f__Halomonadaceae_g__Salinicola_s__Salinicola halimionae])0.919:0.135942[&&NHX:Sample_counter=:Type_counter=GTDB--2:capture_class_counter=:capture_domain_counter=:capture_family_counter=:capture_genus_counter=:capture_order_counter=:capture_phylum_counter=:capture_species_counter=:evoltype=D:gtdb_class_counter=c__Gammaproteobacteria--2:gtdb_domain_counter=d__Bacteria--2:gtdb_family_counter=f__Halomonadaceae--2:gtdb_genus_counter=g__Salinicola--2:gtdb_order_counter=o__Pseudomonadales--2:gtdb_phylum_counter=p__Proteobacteria--2:gtdb_species_counter=s__Salinicola halimionae--1||s__Salinicola lusitanus--1:heptad_counter=MCP-36H--2:lbd_counter=:lca=d__Bacteria:lca_tree=g__Salinicola:name=N90582:ref_name_counter=])0.971:0.227189[&&NHX:Sample_counter=:Type_counter=GTDB--3:capture_class_counter=:capture_domain_counter=:capture_family_counter=:capture_genus_counter=:capture_order_counter=:capture_phylum_counter=:capture_species_counter=:evoltype=D:gtdb_class_counter=c__Gammaproteobacteria--3:gtdb_domain_counter=d__Bacteria--3:gtdb_family_counter=f__Halomonadaceae--3:gtdb_genus_counter=g__Salinicola--3:gtdb_order_counter=o__Pseudomonadales--3:gtdb_phylum_counter=p__Proteobacteria--3:gtdb_species_counter=s__Salinicola endophyticus--1||s__Salinicola halimionae--1||s__Salinicola lusitanus--1:heptad_counter=MCP-36H--3:lbd_counter=:lca=d__Bacteria:lca_tree=g__Salinicola:name=N90583:ref_name_counter=],(((GB_GCA_007182875.1_protein.faa_AP019514.1_1435@PF00015_full_PFAM.182.275:0.0818461[&&NHX:Type=GTDB:gtdb_class=c__Gammaproteobacteria:gtdb_domain=d__Bacteria:gtdb_family=f__Halomonadaceae:gtdb_genus=g__Halomonas:gtdb_order=o__Pseudomonadales:gtdb_phylum=p__Proteobacteria:gtdb_species=s__Halomonas sulfidaeris:heptad=MCP-36H:species=d__Bacteria_p__Proteobacteria_c__Gammaproteobacteria_o__Pseudomonadales_f__Halomonadaceae_g__Halomonas_s__Halomonas sulfidaeris],RS_GCF_002082565.1_protein.faa_NZ_CP020562.1_799@PF00015_full_PFAM.1.246.326:0.0800428[&&NHX:Type=GTDB:gtdb_class=c__Gammaproteobacteria:gtdb_domain=d__Bacteria:gtdb_family=f__Halomonadaceae:gtdb_genus=g__Halomonas:gtdb_order=o__Pseudomonadales:gtdb_phylum=p__Proteobacteria:gtdb_species=s__Halomonas sp002082565:heptad=MCP-36H:species=d__Bacteria_p__Proteobacteria_c__Gammaproteobacteria_o__Pseudomonadales_f__Halomonadaceae_g__Halomonas_s__Halomonas sp002082565])0.968:0.239361[&&NHX:Sample_counter=:Type_counter=GTDB--2:capture_class_counter=:capture_domain_counter=:capture_family_counter=:capture_genus_counter=:capture_order_counter=:capture_phylum_counter=:capture_species_counter=:evoltype=D:gtdb_class_counter=c__Gammaproteobacteria--2:gtdb_domain_counter=d__Bacteria--2:gtdb_family_counter=f__Halomonadaceae--2:gtdb_genus_counter=g__Halomonas--2:gtdb_order_counter=o__Pseudomonadales--2:gtdb_phylum_counter=p__Proteobacteria--2:gtdb_species_counter=s__Halomonas sp002082565--1||s__Halomonas sulfidaeris--1:heptad_counter=MCP-36H--2:lbd_counter=:lca=d__Bacteria:lca_tree=g__Halomonas:name=N90586:ref_name_counter=],(RS_GCF_900100755.1_protein.faa_NZ_FNCI01000001.1_177@PF00015_full_PFAM.1.247.335:0.0614058[&&NHX:Type=GTDB:gtdb_class=c__Gammaproteobacteria:gtdb_domain=d__Bacteria:gtdb_family=f__Halomonadaceae:gtdb_genus=g__Halomonas_E:gtdb_order=o__Pseudomonadales:gtdb_phylum=p__Proteobacteria:gtdb_species=s__Halomonas_E taeanensis:heptad=MCP-36H:species=d__Bacteria_p__Proteobacteria_c__Gammaproteobacteria_o__Pseudomonadales_f__Halomonadaceae_g__Halomonas_E_s__Halomonas_E taeanensis],(RS_GCF_004798965.1_protein.faa_NZ_SDSD01000001.1_235@PF00015_full_PFAM.1.247.334:0.146273[&&NHX:Type=GTDB:gtdb_class=c__Gammaproteobacteria:gtdb_domain=d__Bacteria:gtdb_family=f__Halomonadaceae:gtdb_genus=g__Halomonas_E:gtdb_order=o__Pseudomonadales:gtdb_phylum=p__Proteobacteria:gtdb_species=s__Halomonas_E niordiana:heptad=MCP-36H:species=d__Bacteria_p__Proteobacteria_c__Gammaproteobacteria_o__Pseudomonadales_f__Halomonadaceae_g__Halomonas_E_s__Halomonas_E niordiana],RS_GCF_003268885.1_protein.faa_NZ_QLSX01000004.1_211@PF00015_full_PFAM.1.247.335:5e-09[&&NHX:Type=GTDB:gtdb_class=c__Gammaproteobacteria:gtdb_domain=d__Bacteria:gtdb_family=f__Halomonadaceae:gtdb_genus=g__Halomonas_E:gtdb_order=o__Pseudomonadales:gtdb_phylum=p__Proteobacteria:gtdb_species=s__Halomonas_E taeanensis_A:heptad=MCP-36H:species=d__Bacteria_p__Proteobacteria_c__Gammaproteobacteria_o__Pseudomonadales_f__Halomonadaceae_g__Halomonas_E_s__Halomonas_E taeanensis_A])0.857:0.0648967[&&NHX:Sample_counter=:Type_counter=GTDB--2:capture_class_counter=:capture_domain_counter=:capture_family_counter=:capture_genus_counter=:capture_order_counter=:capture_phylum_counter=:capture_species_counter=:evoltype=D:gtdb_class_counter=c__Gammaproteobacteria--2:gtdb_domain_counter=d__Bacteria--2:gtdb_family_counter=f__Halomonadaceae--2:gtdb_genus_counter=g__Halomonas_E--2:gtdb_order_counter=o__Pseudomonadales--2:gtdb_phylum_counter=p__Proteobacteria--2:gtdb_species_counter=s__Halomonas_E niordiana--1||s__Halomonas_E taeanensis_A--1:heptad_counter=MCP-36H--2:lbd_counter=:lca=d__Bacteria:lca_tree=g__Halomonas_E:name=N90590:ref_name_counter=])0.867:0.0889254[&&NHX:Sample_counter=:Type_counter=GTDB--3:capture_class_counter=:capture_domain_counter=:capture_family_counter=:capture_genus_counter=:capture_order_counter=:capture_phylum_counter=:capture_species_counter=:evoltype=D:gtdb_class_counter=c__Gammaproteobacteria--3:gtdb_domain_counter=d__Bacteria--3:gtdb_family_counter=f__Halomonadaceae--3:gtdb_genus_counter=g__Halomonas_E--3:gtdb_order_counter=o__Pseudomonadales--3:gtdb_phylum_counter=p__Proteobacteria--3:gtdb_species_counter=s__Halomonas_E niordiana--1||s__Halomonas_E taeanensis--1||s__Halomonas_E taeanensis_A--1:heptad_counter=MCP-36H--3:lbd_counter=:lca=d__Bacteria:lca_tree=g__Halomonas_E:name=N90591:ref_name_counter=])0.636:0.0207734[&&NHX:Sample_counter=:Type_counter=GTDB--5:capture_class_counter=:capture_domain_counter=:capture_family_counter=:capture_genus_counter=:capture_order_counter=:capture_phylum_counter=:capture_species_counter=:evoltype=D:gtdb_class_counter=c__Gammaproteobacteria--5:gtdb_domain_counter=d__Bacteria--5:gtdb_family_counter=f__Halomonadaceae--5:gtdb_genus_counter=g__Halomonas--2||g__Halomonas_E--3:gtdb_order_counter=o__Pseudomonadales--5:gtdb_phylum_counter=p__Proteobacteria--5:gtdb_species_counter=s__Halomonas sp002082565--1||s__Halomonas sulfidaeris--1||s__Halomonas_E niordiana--1||s__Halomonas_E taeanensis--1||s__Halomonas_E taeanensis_A--1:heptad_counter=MCP-36H--5:lbd_counter=:lca=d__Bacteria:lca_tree=f__Halomonadaceae:name=N90592:ref_name_counter=],((RS_GCF_900217905.1_protein.faa_NZ_OBMO01000001.1_112@PF00015_full_PFAM.1.247.324:0.373414[&&NHX:Type=GTDB:gtdb_class=c__Gammaproteobacteria:gtdb_domain=d__Bacteria:gtdb_family=f__Alcanivoracaceae:gtdb_genus=g__Alcanivorax:gtdb_order=o__Pseudomonadales:gtdb_phylum=p__Proteobacteria:gtdb_species=s__Alcanivorax xenomutans:heptad=MCP-36H:species=d__Bacteria_p__Proteobacteria_c__Gammaproteobacteria_o__Pseudomonadales_f__Alcanivoracaceae_g__Alcanivorax_s__Alcanivorax xenomutans],(RS_GCF_900106955.1_protein.faa_NZ_FNNI01000006.1_218@PF00015_full_PFAM.1.247.339:0.0431196[&&NHX:Type=GTDB:gtdb_class=c__Gammaproteobacteria:gtdb_domain=d__Bacteria:gtdb_family=f__Halomonadaceae:gtdb_genus=g__Aidingimonas:gtdb_order=o__Pseudomonadales:gtdb_phylum=p__Proteobacteria:gtdb_species=s__Aidingimonas halophila:heptad=MCP-36H:species=d__Bacteria_p__Proteobacteria_c__Gammaproteobacteria_o__Pseudomonadales_f__Halomonadaceae_g__Aidingimonas_s__Aidingimonas halophila],RS_GCF_004364315.1_protein.faa_NZ_SOBR01000003.1_161@PF00015_full_PFAM.1.252.340:0.0825286[&&NHX:Type=GTDB:gtdb_class=c__Gammaproteobacteria:gtdb_domain=d__Bacteria:gtdb_family=f__Halomonadaceae:gtdb_genus=g__Chromohalobacter:gtdb_order=o__Pseudomonadales:gtdb_phylum=p__Proteobacteria:gtdb_species=s__Chromohalobacter marismortui:heptad=MCP-36H:species=d__Bacteria_p__Proteobacteria_c__Gammaproteobacteria_o__Pseudomonadales_f__Halomonadaceae_g__Chromohalobacter_s__Chromohalobacter marismortui])0.901:0.137338[&&NHX:Sample_counter=:Type_counter=GTDB--2:capture_class_counter=:capture_domain_counter=:capture_family_counter=:capture_genus_counter=:capture_order_counter=:capture_phylum_counter=:capture_species_counter=:evoltype=D:gtdb_class_counter=c__Gammaproteobacteria--2:gtdb_domain_counter=d__Bacteria--2:gtdb_family_counter=f__Halomonadaceae--2:gtdb_genus_counter=g__Aidingimonas--1||g__Chromohalobacter--1:gtdb_order_counter=o__Pseudomonadales--2:gtdb_phylum_counter=p__Proteobacteria--2:gtdb_species_counter=s__Aidingimonas halophila--1||s__Chromohalobacter marismortui--1:heptad_counter=MCP-36H--2:lbd_counter=:lca=d__Bacteria:lca_tree=f__Halomonadaceae:name=N90596:ref_name_counter=])0.806:0.0481717[&&NHX:Sample_counter=:Type_counter=GTDB--3:capture_class_counter=:capture_domain_counter=:capture_family_counter=:capture_genus_counter=:capture_order_counter=:capture_phylum_counter=:capture_species_counter=:evoltype=D:gtdb_class_counter=c__Gammaproteobacteria--3:gtdb_domain_counter=d__Bacteria--3:gtdb_family_counter=f__Alcanivoracaceae--1||f__Halomonadaceae--2:gtdb_genus_counter=g__Aidingimonas--1||g__Alcanivorax--1||g__Chromohalobacter--1:gtdb_order_counter=o__Pseudomonadales--3:gtdb_phylum_counter=p__Proteobacteria--3:gtdb_species_counter=s__Aidingimonas halophila--1||s__Alcanivorax xenomutans--1||s__Chromohalobacter marismortui--1:heptad_counter=MCP-36H--3:lbd_counter=:lca=d__Bacteria:lca_tree=o__Pseudomonadales:name=N90597:ref_name_counter=],GB_GCA_002389055.1_protein.faa_DGNT01000032.1_2@PF00015_full_PFAM.1.247.330:0.103958[&&NHX:Type=GTDB:gtdb_class=c__Gammaproteobacteria:gtdb_domain=d__Bacteria:gtdb_family=f__Alcanivoracaceae:gtdb_genus=g__Alcanivorax:gtdb_order=o__Pseudomonadales:gtdb_phylum=p__Proteobacteria:gtdb_species=s__Alcanivorax sp002389055:heptad=MCP-36H:species=d__Bacteria_p__Proteobacteria_c__Gammaproteobacteria_o__Pseudomonadales_f__Alcanivoracaceae_g__Alcanivorax_s__Alcanivorax sp002389055])0.947:0.157894[&&NHX:Sample_counter=:Type_counter=GTDB--4:capture_class_counter=:capture_domain_counter=:capture_family_counter=:capture_genus_counter=:capture_order_counter=:capture_phylum_counter=:capture_species_counter=:evoltype=D:gtdb_class_counter=c__Gammaproteobacteria--4:gtdb_domain_counter=d__Bacteria--4:gtdb_family_counter=f__Alcanivoracaceae--2||f__Halomonadaceae--2:gtdb_genus_counter=g__Aidingimonas--1||g__Alcanivorax--2||g__Chromohalobacter--1:gtdb_order_counter=o__Pseudomonadales--4:gtdb_phylum_counter=p__Proteobacteria--4:gtdb_species_counter=s__Aidingimonas halophila--1||s__Alcanivorax sp002389055--1||s__Alcanivorax xenomutans--1||s__Chromohalobacter marismortui--1:heptad_counter=MCP-36H--4:lbd_counter=:lca=d__Bacteria:lca_tree=o__Pseudomonadales:name=N90599:ref_name_counter=])0.862:0.0616799[&&NHX:Sample_counter=:Type_counter=GTDB--9:capture_class_counter=:capture_domain_counter=:capture_family_counter=:capture_genus_counter=:capture_order_counter=:capture_phylum_counter=:capture_species_counter=:evoltype=D:gtdb_class_counter=c__Gammaproteobacteria--9:gtdb_domain_counter=d__Bacteria--9:gtdb_family_counter=f__Alcanivoracaceae--2||f__Halomonadaceae--7:gtdb_genus_counter=g__Aidingimonas--1||g__Alcanivorax--2||g__Chromohalobacter--1||g__Halomonas--2||g__Halomonas_E--3:gtdb_order_counter=o__Pseudomonadales--9:gtdb_phylum_counter=p__Proteobacteria--9:gtdb_species_counter=s__Aidingimonas halophila--1||s__Alcanivorax sp002389055--1||s__Alcanivorax xenomutans--1||s__Chromohalobacter marismortui--1||s__Halomonas sp002082565--1||s__Halomonas sulfidaeris--1||s__Halomonas_E niordiana--1||s__Halomonas_E taeanensis--1||s__Halomonas_E taeanensis_A--1:heptad_counter=MCP-36H--9:lbd_counter=:lca=d__Bacteria:lca_tree=o__Pseudomonadales:name=N90600:ref_name_counter=])0.869:0.0812697[&&NHX:Sample_counter=:Type_counter=GTDB--12:capture_class_counter=:capture_domain_counter=:capture_family_counter=:capture_genus_counter=:capture_order_counter=:capture_phylum_counter=:capture_species_counter=:evoltype=D:gtdb_class_counter=c__Gammaproteobacteria--12:gtdb_domain_counter=d__Bacteria--12:gtdb_family_counter=f__Alcanivoracaceae--2||f__Halomonadaceae--10:gtdb_genus_counter=g__Aidingimonas--1||g__Alcanivorax--2||g__Chromohalobacter--1||g__Halomonas--2||g__Halomonas_E--3||g__Salinicola--3:gtdb_order_counter=o__Pseudomonadales--12:gtdb_phylum_counter=p__Proteobacteria--12:gtdb_species_counter=s__Aidingimonas halophila--1||s__Alcanivorax sp002389055--1||s__Alcanivorax xenomutans--1||s__Chromohalobacter marismortui--1||s__Halomonas sp002082565--1||s__Halomonas sulfidaeris--1||s__Halomonas_E niordiana--1||s__Halomonas_E taeanensis--1||s__Halomonas_E taeanensis_A--1||s__Salinicola endophyticus--1||s__Salinicola halimionae--1||s__Salinicola lusitanus--1:heptad_counter=MCP-36H--12:lbd_counter=:lca=d__Bacteria:lca_tree=o__Pseudomonadales:name=N90601:ref_name_counter=])0.879:0.0709076[&&NHX:Sample_counter=:Type_counter=GTDB--19:capture_class_counter=:capture_domain_counter=:capture_family_counter=:capture_genus_counter=:capture_order_counter=:capture_phylum_counter=:capture_species_counter=:evoltype=D:gtdb_class_counter=c__Gammaproteobacteria--19:gtdb_domain_counter=d__Bacteria--19:gtdb_family_counter=f__Alcanivoracaceae--2||f__Halomonadaceae--15||f__Rhodocyclaceae--2:gtdb_genus_counter=g__Aidingimonas--1||g__Alcanivorax--2||g__Chromohalobacter--1||g__Halomonas--7||g__Halomonas_E--3||g__Salinicola--3||g__Thauera--2:gtdb_order_counter=o__Burkholderiales--2||o__Pseudomonadales--17:gtdb_phylum_counter=p__Proteobacteria--19:gtdb_species_counter=s__Aidingimonas halophila--1||s__Alcanivorax sp002389055--1||s__Alcanivorax xenomutans--1||s__Chromohalobacter marismortui--1||s__Halomonas chromatireducens--1||s__Halomonas lactosivorans--1||s__Halomonas sp000246875--1||s__Halomonas sp002082565--1||s__Halomonas sp015992245--1||s__Halomonas sp017868935--1||s__Halomonas sulfidaeris--1||s__Halomonas_E niordiana--1||s__Halomonas_E taeanensis--1||s__Halomonas_E taeanensis_A--1||s__Salinicola endophyticus--1||s__Salinicola halimionae--1||s__Salinicola lusitanus--1||s__Thauera aromatica--1||s__Thauera chlorobenzoica--1:heptad_counter=MCP-36H--19:lbd_counter=:lca=d__Bacteria:lca_tree=c__Gammaproteobacteria:name=N90602:ref_name_counter=])0.726:0.0155565[&&NHX:Sample_counter=:Type_counter=GTDB--38:capture_class_counter=:capture_domain_counter=:capture_family_counter=:capture_genus_counter=:capture_order_counter=:capture_phylum_counter=:capture_species_counter=:evoltype=D:gtdb_class_counter=c__Gammaproteobacteria--38:gtdb_domain_counter=d__Bacteria--38:gtdb_family_counter=f__Alcanivoracaceae--7||f__Halomonadaceae--29||f__Rhodocyclaceae--2:gtdb_genus_counter=g__Aidingimonas--3||g__Alcanivorax--7||g__Chromohalobacter--1||g__Halomonas--16||g__Halomonas_B--1||g__Halomonas_C--2||g__Halomonas_E--3||g__Salinicola--3||g__Thauera--2:gtdb_order_counter=o__Burkholderiales--2||o__Pseudomonadales--36:gtdb_phylum_counter=p__Proteobacteria--38:gtdb_species_counter=s__Aidingimonas halophila--2||s__Aidingimonas lacisalsi--1||s__Alcanivorax gelatiniphagus--1||s__Alcanivorax marinus_A--1||s__Alcanivorax marinus_B--1||s__Alcanivorax profundimaris--1||s__Alcanivorax sp002389055--1||s__Alcanivorax venustensis--1||s__Alcanivorax xenomutans--1||s__Chromohalobacter marismortui--1||s__Halomonas bachuensis--1||s__Halomonas chromatireducens--1||s__Halomonas desiderata--1||s__Halomonas lactosivorans--2||s__Halomonas montanilacus--1||s__Halomonas saliphila--1||s__Halomonas sp000246875--1||s__Halomonas sp002082565--1||s__Halomonas sp003182195--1||s__Halomonas sp014931605--1||s__Halomonas sp015992245--2||s__Halomonas sp017868935--2||s__Halomonas sulfidaeris--1||s__Halomonas_B sp002286975--1||s__Halomonas_C sp001577635--1||s__Halomonas_C sp010993675--1||s__Halomonas_E niordiana--1||s__Halomonas_E taeanensis--1||s__Halomonas_E taeanensis_A--1||s__Salinicola endophyticus--1||s__Salinicola halimionae--1||s__Salinicola lusitanus--1||s__Thauera aromatica--1||s__Thauera chlorobenzoica--1:heptad_counter=MCP-36H--38:lbd_counter=:lca=d__Bacteria:lca_tree=o__Pseudomonadales:name=N90603:ref_name_counter=],RS_GCF_000759345.1_protein.faa_NZ_JPZL01000004.1_368@PF00015_full_PFAM.1.267.351:0.0845776[&&NHX:Type=GTDB:gtdb_class=c__Gammaproteobacteria:gtdb_domain=d__Bacteria:gtdb_family=f__Halomonadaceae:gtdb_genus=g__Halomonas_A:gtdb_order=o__Pseudomonadales:gtdb_phylum=p__Proteobacteria:gtdb_species=s__Halomonas_A xinjiangensis:heptad=MCP-36H:species=d__Bacteria_p__Proteobacteria_c__Gammaproteobacteria_o__Pseudomonadales_f__Halomonadaceae_g__Halomonas_A_s__Halomonas_A xinjiangensis])0.739:0.0419813[&&NHX:Sample_counter=:Type_counter=GTDB--39:capture_class_counter=:capture_domain_counter=:capture_family_counter=:capture_genus_counter=:capture_order_counter=:capture_phylum_counter=:capture_species_counter=:evoltype=D:gtdb_class_counter=c__Gammaproteobacteria--39:gtdb_domain_counter=d__Bacteria--39:gtdb_family_counter=f__Alcanivoracaceae--7||f__Halomonadaceae--30||f__Rhodocyclaceae--2:gtdb_genus_counter=g__Aidingimonas--3||g__Alcanivorax--7||g__Chromohalobacter--1||g__Halomonas--16||g__Halomonas_A--1||g__Halomonas_B--1||g__Halomonas_C--2||g__Halomonas_E--3||g__Salinicola--3||g__Thauera--2:gtdb_order_counter=o__Burkholderiales--2||o__Pseudomonadales--37:gtdb_phylum_counter=p__Proteobacteria--39:gtdb_species_counter=s__Aidingimonas halophila--2||s__Aidingimonas lacisalsi--1||s__Alcanivorax gelatiniphagus--1||s__Alcanivorax marinus_A--1||s__Alcanivorax marinus_B--1||s__Alcanivorax profundimaris--1||s__Alcanivorax sp002389055--1||s__Alcanivorax venustensis--1||s__Alcanivorax xenomutans--1||s__Chromohalobacter marismortui--1||s__Halomonas bachuensis--1||s__Halomonas chromatireducens--1||s__Halomonas desiderata--1||s__Halomonas lactosivorans--2||s__Halomonas montanilacus--1||s__Halomonas saliphila--1||s__Halomonas sp000246875--1||s__Halomonas sp002082565--1||s__Halomonas sp003182195--1||s__Halomonas sp014931605--1||s__Halomonas sp015992245--2||s__Halomonas sp017868935--2||s__Halomonas sulfidaeris--1||s__Halomonas_A xinjiangensis--1||s__Halomonas_B sp002286975--1||s__Halomonas_C sp001577635--1||s__Halomonas_C sp010993675--1||s__Halomonas_E niordiana--1||s__Halomonas_E taeanensis--1||s__Halomonas_E taeanensis_A--1||s__Salinicola endophyticus--1||s__Salinicola halimionae--1||s__Salinicola lusitanus--1||s__Thauera aromatica--1||s__Thauera chlorobenzoica--1:heptad_counter=MCP-36H--39:lbd_counter=:lca=d__Bacteria:lca_tree=o__Pseudomonadales:name=N90605:ref_name_counter=],((RS_GCF_900113605.1_protein.faa_NZ_FOPY01000002.1_155@PF00015_full_PFAM.1.337.421:0.0604259[&&NHX:Type=GTDB:gtdb_class=c__Gammaproteobacteria:gtdb_domain=d__Bacteria:gtdb_family=f__Halomonadaceae:gtdb_genus=g__Halomonas_C:gtdb_order=o__Pseudomonadales:gtdb_phylum=p__Proteobacteria:gtdb_species=s__Halomonas_C xianhensis:heptad=MCP-36H:species=d__Bacteria_p__Proteobacteria_c__Gammaproteobacteria_o__Pseudomonadales_f__Halomonadaceae_g__Halomonas_C_s__Halomonas_C xianhensis],RS_GCF_000378505.1_protein.faa_NZ_KB900022.1_7@PF00015_full_PFAM.54.161:0.108741[&&NHX:Type=GTDB:gtdb_class=c__Gammaproteobacteria:gtdb_domain=d__Bacteria:gtdb_family=f__Halomonadaceae:gtdb_genus=g__Halomonas_C:gtdb_order=o__Pseudomonadales:gtdb_phylum=p__Proteobacteria:gtdb_species=s__Halomonas_C lutea:heptad=MCP-36H:species=d__Bacteria_p__Proteobacteria_c__Gammaproteobacteria_o__Pseudomonadales_f__Halomonadaceae_g__Halomonas_C_s__Halomonas_C lutea])0.886:0.0392198[&&NHX:Sample_counter=:Type_counter=GTDB--2:capture_class_counter=:capture_domain_counter=:capture_family_counter=:capture_genus_counter=:capture_order_counter=:capture_phylum_counter=:capture_species_counter=:evoltype=D:gtdb_class_counter=c__Gammaproteobacteria--2:gtdb_domain_counter=d__Bacteria--2:gtdb_family_counter=f__Halomonadaceae--2:gtdb_genus_counter=g__Halomonas_C--2:gtdb_order_counter=o__Pseudomonadales--2:gtdb_phylum_counter=p__Proteobacteria--2:gtdb_species_counter=s__Halomonas_C lutea--1||s__Halomonas_C xianhensis--1:heptad_counter=MCP-36H--2:lbd_counter=:lca=d__Bacteria:lca_tree=g__Halomonas_C:name=N90608:ref_name_counter=],(((RS_GCF_000409775.1_protein.faa_NZ_KE332377.1_1229@PF00015_full_PFAM.1.271.356:0.0239214[&&NHX:Type=GTDB:gtdb_class=c__Gammaproteobacteria:gtdb_domain=d__Bacteria:gtdb_family=f__Halomonadaceae:gtdb_genus=g__Halomonas_A:gtdb_order=o__Pseudomonadales:gtdb_phylum=p__Proteobacteria:gtdb_species=s__Halomonas_A anticariensis:heptad=MCP-36H:species=d__Bacteria_p__Proteobacteria_c__Gammaproteobacteria_o__Pseudomonadales_f__Halomonadaceae_g__Halomonas_A_s__Halomonas_A anticariensis],RS_GCF_014651875.1_protein.faa_NZ_BMXS01000009.1_13@PF00015_full_PFAM.1.271.355:0.0504776[&&NHX:Type=GTDB:gtdb_class=c__Gammaproteobacteria:gtdb_domain=d__Bacteria:gtdb_family=f__Halomonadaceae:gtdb_genus=g__Halomonas_A:gtdb_order=o__Pseudomonadales:gtdb_phylum=p__Proteobacteria:gtdb_species=s__Halomonas_A qijiaojingensis:heptad=MCP-36H:species=d__Bacteria_p__Proteobacteria_c__Gammaproteobacteria_o__Pseudomonadales_f__Halomonadaceae_g__Halomonas_A_s__Halomonas_A qijiaojingensis])0.831:0.0314442[&&NHX:Sample_counter=:Type_counter=GTDB--2:capture_class_counter=:capture_domain_counter=:capture_family_counter=:capture_genus_counter=:capture_order_counter=:capture_phylum_counter=:capture_species_counter=:evoltype=D:gtdb_class_counter=c__Gammaproteobacteria--2:gtdb_domain_counter=d__Bacteria--2:gtdb_family_counter=f__Halomonadaceae--2:gtdb_genus_counter=g__Halomonas_A--2:gtdb_order_counter=o__Pseudomonadales--2:gtdb_phylum_counter=p__Proteobacteria--2:gtdb_species_counter=s__Halomonas_A anticariensis--1||s__Halomonas_A qijiaojingensis--1:heptad_counter=MCP-36H--2:lbd_counter=:lca=d__Bacteria:lca_tree=g__Halomonas_A:name=N90611:ref_name_counter=],((((GB_GCA_017515565.1_protein.faa_JAFWFN010000068.1_5@PF00015_full_PFAM.1.267.354:0.0234791[&&NHX:Type=GTDB:gtdb_class=c__Gammaproteobacteria:gtdb_domain=d__Bacteria:gtdb_family=f__Halomonadaceae:gtdb_genus=g__Halomonas:gtdb_order=o__Pseudomonadales:gtdb_phylum=p__Proteobacteria:gtdb_species=s__Halomonas sp017515565:heptad=MCP-36H:species=d__Bacteria_p__Proteobacteria_c__Gammaproteobacteria_o__Pseudomonadales_f__Halomonadaceae_g__Halomonas_s__Halomonas sp017515565],(RS_GCF_003989795.1_protein.faa_NZ_RZHG01000019.1_282@PF00015_full_PFAM.1.275.362:5e-09[&&NHX:Type=GTDB:gtdb_class=c__Gammaproteobacteria:gtdb_domain=d__Bacteria:gtdb_family=f__Halomonadaceae:gtdb_genus=g__Halomonas:gtdb_order=o__Pseudomonadales:gtdb_phylum=p__Proteobacteria:gtdb_species=s__Halomonas andesensis:heptad=MCP-36H:species=d__Bacteria_p__Proteobacteria_c__Gammaproteobacteria_o__Pseudomonadales_f__Halomonadaceae_g__Halomonas_s__Halomonas andesensis],(RS_GCF_000712975.1_protein.faa_NZ_JHQL01000002.1_326@PF00015_full_PFAM.1.271.357:5e-09[&&NHX:Type=GTDB:gtdb_class=c__Gammaproteobacteria:gtdb_domain=d__Bacteria:gtdb_family=f__Halomonadaceae:gtdb_genus=g__Halomonas:gtdb_order=o__Pseudomonadales:gtdb_phylum=p__Proteobacteria:gtdb_species=s__Halomonas alkaliantarctica_A:heptad=MCP-36H:species=d__Bacteria_p__Proteobacteria_c__Gammaproteobacteria_o__Pseudomonadales_f__Halomonadaceae_g__Halomonas_s__Halomonas alkaliantarctica_A],RS_GCF_012427705.1_protein.faa_NZ_CP048602.1_3250@PF00015_full_PFAM.1.272.357:0.0614984[&&NHX:Type=GTDB:gtdb_class=c__Gammaproteobacteria:gtdb_domain=d__Bacteria:gtdb_family=f__Halomonadaceae:gtdb_genus=g__Halomonas:gtdb_order=o__Pseudomonadales:gtdb_phylum=p__Proteobacteria:gtdb_species=s__Halomonas piezotolerans:heptad=MCP-36H:species=d__Bacteria_p__Proteobacteria_c__Gammaproteobacteria_o__Pseudomonadales_f__Halomonadaceae_g__Halomonas_s__Halomonas piezotolerans])0.746:0.0234688[&&NHX:Sample_counter=:Type_counter=GTDB--2:capture_class_counter=:capture_domain_counter=:capture_family_counter=:capture_genus_counter=:capture_order_counter=:capture_phylum_counter=:capture_species_counter=:evoltype=D:gtdb_class_counter=c__Gammaproteobacteria--2:gtdb_domain_counter=d__Bacteria--2:gtdb_family_counter=f__Halomonadaceae--2:gtdb_genus_counter=g__Halomonas--2:gtdb_order_counter=o__Pseudomonadales--2:gtdb_phylum_counter=p__Proteobacteria--2:gtdb_species_counter=s__Halomonas alkaliantarctica_A--1||s__Halomonas piezotolerans--1:heptad_counter=MCP-36H--2:lbd_counter=:lca=d__Bacteria:lca_tree=g__Halomonas:name=N90616:ref_name_counter=])0.907:0.0116144[&&NHX:Sample_counter=:Type_counter=GTDB--3:capture_class_counter=:capture_domain_counter=:capture_family_counter=:capture_genus_counter=:capture_order_counter=:capture_phylum_counter=:capture_species_counter=:evoltype=D:gtdb_class_counter=c__Gammaproteobacteria--3:gtdb_domain_counter=d__Bacteria--3:gtdb_family_counter=f__Halomonadaceae--3:gtdb_genus_counter=g__Halomonas--3:gtdb_order_counter=o__Pseudomonadales--3:gtdb_phylum_counter=p__Proteobacteria--3:gtdb_species_counter=s__Halomonas alkaliantarctica_A--1||s__Halomonas andesensis--1||s__Halomonas piezotolerans--1:heptad_counter=MCP-36H--3:lbd_counter=:lca=d__Bacteria:lca_tree=g__Halomonas:name=N90617:ref_name_counter=])0:5e-09[&&NHX:Sample_counter=:Type_counter=GTDB--4:capture_class_counter=:capture_domain_counter=:capture_family_counter=:capture_genus_counter=:capture_order_counter=:capture_phylum_counter=:capture_species_counter=:evoltype=D:gtdb_class_counter=c__Gammaproteobacteria--4:gtdb_domain_counter=d__Bacteria--4:gtdb_family_counter=f__Halomonadaceae--4:gtdb_genus_counter=g__Halomonas--4:gtdb_order_counter=o__Pseudomonadales--4:gtdb_phylum_counter=p__Proteobacteria--4:gtdb_species_counter=s__Halomonas alkaliantarctica_A--1||s__Halomonas andesensis--1||s__Halomonas piezotolerans--1||s__Halomonas sp017515565--1:heptad_counter=MCP-36H--4:lbd_counter=:lca=d__Bacteria:lca_tree=g__Halomonas:name=N90618:ref_name_counter=],(RS_GCF_002082565.1_protein.faa_NZ_CP020562.1_3435@PF00015_full_PFAM.1.273.358:5e-09[&&NHX:Type=GTDB:gtdb_class=c__Gammaproteobacteria:gtdb_domain=d__Bacteria:gtdb_family=f__Halomonadaceae:gtdb_genus=g__Halomonas:gtdb_order=o__Pseudomonadales:gtdb_phylum=p__Proteobacteria:gtdb_species=s__Halomonas sp002082565:heptad=MCP-36H:species=d__Bacteria_p__Proteobacteria_c__Gammaproteobacteria_o__Pseudomonadales_f__Halomonadaceae_g__Halomonas_s__Halomonas sp002082565],((RS_GCF_016107625.1_protein.faa_NZ_JABASV010000002.1_283@PF00015_full_PFAM.1.272.358:0[&&NHX:Type=GTDB:gtdb_class=c__Gammaproteobacteria:gtdb_domain=d__Bacteria:gtdb_family=f__Halomonadaceae:gtdb_genus=g__Halomonas:gtdb_order=o__Pseudomonadales:gtdb_phylum=p__Proteobacteria:gtdb_species=s__Halomonas alkaliphila:heptad=MCP-36H:species=d__Bacteria_p__Proteobacteria_c__Gammaproteobacteria_o__Pseudomonadales_f__Halomonadaceae_g__Halomonas_s__Halomonas alkaliphila],RS_GCF_013415115.1_protein.faa_NZ_JACCDD010000002.1_322@PF00015_full_PFAM.1.275.361:0[&&NHX:Type=GTDB:gtdb_class=c__Gammaproteobacteria:gtdb_domain=d__Bacteria:gtdb_family=f__Halomonadaceae:gtdb_genus=g__Halomonas:gtdb_order=o__Pseudomonadales:gtdb_phylum=p__Proteobacteria:gtdb_species=s__Halomonas zhaodongensis:heptad=MCP-36H:species=d__Bacteria_p__Proteobacteria_c__Gammaproteobacteria_o__Pseudomonadales_f__Halomonadaceae_g__Halomonas_s__Halomonas zhaodongensis])0:0[&&NHX:Sample_counter=:Type_counter=GTDB--2:capture_class_counter=:capture_domain_counter=:capture_family_counter=:capture_genus_counter=:capture_order_counter=:capture_phylum_counter=:capture_species_counter=:evoltype=D:gtdb_class_counter=c__Gammaproteobacteria--2:gtdb_domain_counter=d__Bacteria--2:gtdb_family_counter=f__Halomonadaceae--2:gtdb_genus_counter=g__Halomonas--2:gtdb_order_counter=o__Pseudomonadales--2:gtdb_phylum_counter=p__Proteobacteria--2:gtdb_species_counter=s__Halomonas alkaliphila--1||s__Halomonas zhaodongensis--1:heptad_counter=MCP-36H--2:lbd_counter=:lca=d__Bacteria:lca_tree=g__Halomonas:name=N90622:ref_name_counter=],RS_GCF_000219565.1_protein.faa_NZ_GL949756.1_351@PF00015_full_PFAM.1.273.359:0[&&NHX:Type=GTDB:gtdb_class=c__Gammaproteobacteria:gtdb_domain=d__Bacteria:gtdb_family=f__Halomonadaceae:gtdb_genus=g__Halomonas:gtdb_order=o__Pseudomonadales:gtdb_phylum=p__Proteobacteria:gtdb_species=s__Halomonas sp000219565:heptad=MCP-36H:species=d__Bacteria_p__Proteobacteria_c__Gammaproteobacteria_o__Pseudomonadales_f__Halomonadaceae_g__Halomonas_s__Halomonas sp000219565]):5e-09[&&NHX:Sample_counter=:Type_counter=GTDB--3:capture_class_counter=:capture_domain_counter=:capture_family_counter=:capture_genus_counter=:capture_order_counter=:capture_phylum_counter=:capture_species_counter=:evoltype=D:gtdb_class_counter=c__Gammaproteobacteria--3:gtdb_domain_counter=d__Bacteria--3:gtdb_family_counter=f__Halomonadaceae--3:gtdb_genus_counter=g__Halomonas--3:gtdb_order_counter=o__Pseudomonadales--3:gtdb_phylum_counter=p__Proteobacteria--3:gtdb_species_counter=s__Halomonas alkaliphila--1||s__Halomonas sp000219565--1||s__Halomonas zhaodongensis--1:heptad_counter=MCP-36H--3:lbd_counter=:lca=d__Bacteria:lca_tree=g__Halomonas:name=N90624:ref_name_counter=])0:5e-09[&&NHX:Sample_counter=:Type_counter=GTDB--4:capture_class_counter=:capture_domain_counter=:capture_family_counter=:capture_genus_counter=:capture_order_counter=:capture_phylum_counter=:capture_species_counter=:evoltype=D:gtdb_class_counter=c__Gammaproteobacteria--4:gtdb_domain_counter=d__Bacteria--4:gtdb_family_counter=f__Halomonadaceae--4:gtdb_genus_counter=g__Halomonas--4:gtdb_order_counter=o__Pseudomonadales--4:gtdb_phylum_counter=p__Proteobacteria--4:gtdb_species_counter=s__Halomonas alkaliphila--1||s__Halomonas sp000219565--1||s__Halomonas sp002082565--1||s__Halomonas zhaodongensis--1:heptad_counter=MCP-36H--4:lbd_counter=:lca=d__Bacteria:lca_tree=g__Halomonas:name=N90625:ref_name_counter=])0.839:0.0116212[&&NHX:Sample_counter=:Type_counter=GTDB--8:capture_class_counter=:capture_domain_counter=:capture_family_counter=:capture_genus_counter=:capture_order_counter=:capture_phylum_counter=:capture_species_counter=:evoltype=D:gtdb_class_counter=c__Gammaproteobacteria--8:gtdb_domain_counter=d__Bacteria--8:gtdb_family_counter=f__Halomonadaceae--8:gtdb_genus_counter=g__Halomonas--8:gtdb_order_counter=o__Pseudomonadales--8:gtdb_phylum_counter=p__Proteobacteria--8:gtdb_species_counter=s__Halomonas alkaliantarctica_A--1||s__Halomonas alkaliphila--1||s__Halomonas andesensis--1||s__Halomonas piezotolerans--1||s__Halomonas sp000219565--1||s__Halomonas sp002082565--1||s__Halomonas sp017515565--1||s__Halomonas zhaodongensis--1:heptad_counter=MCP-36H--8:lbd_counter=:lca=d__Bacteria:lca_tree=g__Halomonas:name=N90626:ref_name_counter=],RS_GCF_007989605.1_protein.faa_NZ_BJUL01000002.1_297@PF00015_full_PFAM.1.273.359:5e-09[&&NHX:Type=GTDB:gtdb_class=c__Gammaproteobacteria:gtdb_domain=d__Bacteria:gtdb_family=f__Halomonadaceae:gtdb_genus=g__Halomonas:gtdb_order=o__Pseudomonadales:gtdb_phylum=p__Proteobacteria:gtdb_species=s__Halomonas venusta:
```
