## Supplementary material for "Unveiling the hidden biodiversity of microbial chemoreceptor genes in the rare biosphere": MCPsignal_captured_gtdbr207.nw (part 122 of 1806)

```
heptad=MCP-36H:species=d__Bacteria_p__Proteobacteria_c__Gammaproteobacteria_o__Pseudomonadales_f__Halomonadaceae_g__Halomonas_s__Halomonas venusta])0.814:0.0359365[&&NHX:Sample_counter=:Type_counter=GTDB--9:capture_class_counter=:capture_domain_counter=:capture_family_counter=:capture_genus_counter=:capture_order_counter=:capture_phylum_counter=:capture_species_counter=:evoltype=D:gtdb_class_counter=c__Gammaproteobacteria--9:gtdb_domain_counter=d__Bacteria--9:gtdb_family_counter=f__Halomonadaceae--9:gtdb_genus_counter=g__Halomonas--9:gtdb_order_counter=o__Pseudomonadales--9:gtdb_phylum_counter=p__Proteobacteria--9:gtdb_species_counter=s__Halomonas alkaliantarctica_A--1||s__Halomonas alkaliphila--1||s__Halomonas andesensis--1||s__Halomonas piezotolerans--1||s__Halomonas sp000219565--1||s__Halomonas sp002082565--1||s__Halomonas sp017515565--1||s__Halomonas venusta--1||s__Halomonas zhaodongensis--1:heptad_counter=MCP-36H--9:lbd_counter=:lca=d__Bacteria:lca_tree=g__Halomonas:name=N90628:ref_name_counter=],((RS_GCF_900086985.1_protein.faa_NZ_LT593974.1_175@PF00015_full_PFAM.1.270.354:0[&&NHX:Type=GTDB:gtdb_class=c__Gammaproteobacteria:gtdb_domain=d__Bacteria:gtdb_family=f__Halomonadaceae:gtdb_genus=g__Halomonas:gtdb_order=o__Pseudomonadales:gtdb_phylum=p__Proteobacteria:gtdb_species=s__Halomonas sp900086985:heptad=MCP-36H:species=d__Bacteria_p__Proteobacteria_c__Gammaproteobacteria_o__Pseudomonadales_f__Halomonadaceae_g__Halomonas_s__Halomonas sp900086985],RS_GCF_000686925.1_protein.faa_NZ_KK366039.1_2204@PF00015_full_PFAM.1.270.354:0[&&NHX:Type=GTDB:gtdb_class=c__Gammaproteobacteria:gtdb_domain=d__Bacteria:gtdb_family=f__Halomonadaceae:gtdb_genus=g__Halomonas:gtdb_order=o__Pseudomonadales:gtdb_phylum=p__Proteobacteria:gtdb_species=s__Halomonas sp000686925:heptad=MCP-36H:species=d__Bacteria_p__Proteobacteria_c__Gammaproteobacteria_o__Pseudomonadales_f__Halomonadaceae_g__Halomonas_s__Halomonas sp000686925]):0.0256866[&&NHX:Sample_counter=:Type_counter=GTDB--2:capture_class_counter=:capture_domain_counter=:capture_family_counter=:capture_genus_counter=:capture_order_counter=:capture_phylum_counter=:capture_species_counter=:evoltype=D:gtdb_class_counter=c__Gammaproteobacteria--2:gtdb_domain_counter=d__Bacteria--2:gtdb_family_counter=f__Halomonadaceae--2:gtdb_genus_counter=g__Halomonas--2:gtdb_order_counter=o__Pseudomonadales--2:gtdb_phylum_counter=p__Proteobacteria--2:gtdb_species_counter=s__Halomonas sp000686925--1||s__Halomonas sp900086985--1:heptad_counter=MCP-36H--2:lbd_counter=:lca=d__Bacteria:lca_tree=g__Halomonas:name=N90631:ref_name_counter=],(RS_GCF_015767635.1_protein.faa_NZ_CP065230.1_3457@PF00015_full_PFAM.1.270.351:0.0257053[&&NHX:Type=GTDB:gtdb_class=c__Gammaproteobacteria:gtdb_domain=d__Bacteria:gtdb_family=f__Halomonadaceae:gtdb_genus=g__Halomonas:gtdb_order=o__Pseudomonadales:gtdb_phylum=p__Proteobacteria:gtdb_species=s__Halomonas sp002119345:heptad=MCP-36H:species=d__Bacteria_p__Proteobacteria_c__Gammaproteobacteria_o__Pseudomonadales_f__Halomonadaceae_g__Halomonas_s__Halomonas sp002119345],RS_GCF_900103865.1_protein.faa_NZ_FNII01000001.1_312@PF00015_full_PFAM.1.270.355:0.0136594[&&NHX:Type=GTDB:gtdb_class=c__Gammaproteobacteria:gtdb_domain=d__Bacteria:gtdb_family=f__Halomonadaceae:gtdb_genus=g__Halomonas:gtdb_order=o__Pseudomonadales:gtdb_phylum=p__Proteobacteria:gtdb_species=s__Halomonas arcis:heptad=MCP-36H:species=d__Bacteria_p__Proteobacteria_c__Gammaproteobacteria_o__Pseudomonadales_f__Halomonadaceae_g__Halomonas_s__Halomonas arcis])0.738:0.0104992[&&NHX:Sample_counter=:Type_counter=GTDB--2:capture_class_counter=:capture_domain_counter=:capture_family_counter=:capture_genus_counter=:capture_order_counter=:capture_phylum_counter=:capture_species_counter=:evoltype=D:gtdb_class_counter=c__Gammaproteobacteria--2:gtdb_domain_counter=d__Bacteria--2:gtdb_family_counter=f__Halomonadaceae--2:gtdb_genus_counter=g__Halomonas--2:gtdb_order_counter=o__Pseudomonadales--2:gtdb_phylum_counter=p__Proteobacteria--2:gtdb_species_counter=s__Halomonas arcis--1||s__Halomonas sp002119345--1:heptad_counter=MCP-36H--2:lbd_counter=:lca=d__Bacteria:lca_tree=g__Halomonas:name=N90634:ref_name_counter=])0.863:0.0390159[&&NHX:Sample_counter=:Type_counter=GTDB--4:capture_class_counter=:capture_domain_counter=:capture_family_counter=:capture_genus_counter=:capture_order_counter=:capture_phylum_counter=:capture_species_counter=:evoltype=D:gtdb_class_counter=c__Gammaproteobacteria--4:gtdb_domain_counter=d__Bacteria--4:gtdb_family_counter=f__Halomonadaceae--4:gtdb_genus_counter=g__Halomonas--4:gtdb_order_counter=o__Pseudomonadales--4:gtdb_phylum_counter=p__Proteobacteria--4:gtdb_species_counter=s__Halomonas arcis--1||s__Halomonas sp000686925--1||s__Halomonas sp002119345--1||s__Halomonas sp900086985--1:heptad_counter=MCP-36H--4:lbd_counter=:lca=d__Bacteria:lca_tree=g__Halomonas:name=N90635:ref_name_counter=])0.983:0.129873[&&NHX:Sample_counter=:Type_counter=GTDB--13:capture_class_counter=:capture_domain_counter=:capture_family_counter=:capture_genus_counter=:capture_order_counter=:capture_phylum_counter=:capture_species_counter=:evoltype=D:gtdb_class_counter=c__Gammaproteobacteria--13:gtdb_domain_counter=d__Bacteria--13:gtdb_family_counter=f__Halomonadaceae--13:gtdb_genus_counter=g__Halomonas--13:gtdb_order_counter=o__Pseudomonadales--13:gtdb_phylum_counter=p__Proteobacteria--13:gtdb_species_counter=s__Halomonas alkaliantarctica_A--1||s__Halomonas alkaliphila--1||s__Halomonas andesensis--1||s__Halomonas arcis--1||s__Halomonas piezotolerans--1||s__Halomonas sp000219565--1||s__Halomonas sp000686925--1||s__Halomonas sp002082565--1||s__Halomonas sp002119345--1||s__Halomonas sp017515565--1||s__Halomonas sp900086985--1||s__Halomonas venusta--1||s__Halomonas zhaodongensis--1:heptad_counter=MCP-36H--13:lbd_counter=:lca=d__Bacteria:lca_tree=g__Halomonas:name=N90636:ref_name_counter=])0.875:0.0316313[&&NHX:Sample_counter=:Type_counter=GTDB--15:capture_class_counter=:capture_domain_counter=:capture_family_counter=:capture_genus_counter=:capture_order_counter=:capture_phylum_counter=:capture_species_counter=:evoltype=D:gtdb_class_counter=c__Gammaproteobacteria--15:gtdb_domain_counter=d__Bacteria--15:gtdb_family_counter=f__Halomonadaceae--15:gtdb_genus_counter=g__Halomonas--13||g__Halomonas_A--2:gtdb_order_counter=o__Pseudomonadales--15:gtdb_phylum_counter=p__Proteobacteria--15:gtdb_species_counter=s__Halomonas alkaliantarctica_A--1||s__Halomonas alkaliphila--1||s__Halomonas andesensis--1||s__Halomonas arcis--1||s__Halomonas piezotolerans--1||s__Halomonas sp000219565--1||s__Halomonas sp000686925--1||s__Halomonas sp002082565--1||s__Halomonas sp002119345--1||s__Halomonas sp017515565--1||s__Halomonas sp900086985--1||s__Halomonas venusta--1||s__Halomonas zhaodongensis--1||s__Halomonas_A anticariensis--1||s__Halomonas_A qijiaojingensis--1:heptad_counter=MCP-36H--15:lbd_counter=:lca=d__Bacteria:lca_tree=f__Halomonadaceae:name=N90637:ref_name_counter=],(RS_GCF_001039575.1_protein.faa_NZ_JIBT01000056.1_1@PF00015_full_PFAM.1.270.354:0.073913[&&NHX:Type=GTDB:gtdb_class=c__Gammaproteobacteria:gtdb_domain=d__Bacteria:gtdb_family=f__Halomonadaceae:gtdb_genus=g__Halomonas_C:gtdb_order=o__Pseudomonadales:gtdb_phylum=p__Proteobacteria:gtdb_species=s__Halomonas_C sp001039575:heptad=MCP-36H:species=d__Bacteria_p__Proteobacteria_c__Gammaproteobacteria_o__Pseudomonadales_f__Halomonadaceae_g__Halomonas_C_s__Halomonas_C sp001039575],RS_GCF_001039575.1_protein.faa_NZ_JIBT01000090.1_2@PF00015_full_PFAM.1.275.360:0.0719862[&&NHX:Type=GTDB:gtdb_class=c__Gammaproteobacteria:gtdb_domain=d__Bacteria:gtdb_family=f__Halomonadaceae:gtdb_genus=g__Halomonas_C:gtdb_order=o__Pseudomonadales:gtdb_phylum=p__Proteobacteria:gtdb_species=s__Halomonas_C sp001039575:heptad=MCP-36H:species=d__Bacteria_p__Proteobacteria_c__Gammaproteobacteria_o__Pseudomonadales_f__Halomonadaceae_g__Halomonas_C_s__Halomonas_C sp001039575])0.91:0.0455726[&&NHX:Sample_counter=:Type_counter=GTDB--2:capture_class_counter=:capture_domain_counter=:capture_family_counter=:capture_genus_counter=:capture_order_counter=:capture_phylum_counter=:capture_species_counter=:evoltype=D:gtdb_class_counter=c__Gammaproteobacteria--2:gtdb_domain_counter=d__Bacteria--2:gtdb_family_counter=f__Halomonadaceae--2:gtdb_genus_counter=g__Halomonas_C--2:gtdb_order_counter=o__Pseudomonadales--2:gtdb_phylum_counter=p__Proteobacteria--2:gtdb_species_counter=s__Halomonas_C sp001039575--2:heptad_counter=MCP-36H--2:lbd_counter=:lca=d__Bacteria:lca_tree=s__Halomonas_C sp001039575:name=N90640:ref_name_counter=])0.149:0.0142663[&&NHX:Sample_counter=:Type_counter=GTDB--17:capture_class_counter=:capture_domain_counter=:capture_family_counter=:capture_genus_counter=:capture_order_counter=:capture_phylum_counter=:capture_species_counter=:evoltype=D:gtdb_class_counter=c__Gammaproteobacteria--17:gtdb_domain_counter=d__Bacteria--17:gtdb_family_counter=f__Halomonadaceae--17:gtdb_genus_counter=g__Halomonas--13||g__Halomonas_A--2||g__Halomonas_C--2:gtdb_order_counter=o__Pseudomonadales--17:gtdb_phylum_counter=p__Proteobacteria--17:gtdb_species_counter=s__Halomonas alkaliantarctica_A--1||s__Halomonas alkaliphila--1||s__Halomonas andesensis--1||s__Halomonas arcis--1||s__Halomonas piezotolerans--1||s__Halomonas sp000219565--1||s__Halomonas sp000686925--1||s__Halomonas sp002082565--1||s__Halomonas sp002119345--1||s__Halomonas sp017515565--1||s__Halomonas sp900086985--1||s__Halomonas venusta--1||s__Halomonas zhaodongensis--1||s__Halomonas_A anticariensis--1||s__Halomonas_A qijiaojingensis--1||s__Halomonas_C sp001039575--2:heptad_counter=MCP-36H--17:lbd_counter=:lca=d__Bacteria:lca_tree=f__Halomonadaceae:name=N90641:ref_name_counter=])0:5e-09[&&NHX:Sample_counter=:Type_counter=GTDB--19:capture_class_counter=:capture_domain_counter=:capture_family_counter=:capture_genus_counter=:capture_order_counter=:capture_phylum_counter=:capture_species_counter=:evoltype=D:gtdb_class_counter=c__Gammaproteobacteria--19:gtdb_domain_counter=d__Bacteria--19:gtdb_family_counter=f__Halomonadaceae--19:gtdb_genus_counter=g__Halomonas--13||g__Halomonas_A--2||g__Halomonas_C--4:gtdb_order_counter=o__Pseudomonadales--19:gtdb_phylum_counter=p__Proteobacteria--19:gtdb_species_counter=s__Halomonas alkaliantarctica_A--1||s__Halomonas alkaliphila--1||s__Halomonas andesensis--1||s__Halomonas arcis--1||s__Halomonas piezotolerans--1||s__Halomonas sp000219565--1||s__Halomonas sp000686925--1||s__Halomonas sp002082565--1||s__Halomonas sp002119345--1||s__Halomonas sp017515565--1||s__Halomonas sp900086985--1||s__Halomonas venusta--1||s__Halomonas zhaodongensis--1||s__Halomonas_A anticariensis--1||s__Halomonas_A qijiaojingensis--1||s__Halomonas_C lutea--1||s__Halomonas_C sp001039575--2||s__Halomonas_C xianhensis--1:heptad_counter=MCP-36H--19:lbd_counter=:lca=d__Bacteria:lca_tree=f__Halomonadaceae:name=N90642:ref_name_counter=])0.915:0.0581213[&&NHX:Sample_counter=:Type_counter=GTDB--58:capture_class_counter=:capture_domain_counter=:capture_family_counter=:capture_genus_counter=:capture_order_counter=:capture_phylum_counter=:capture_species_counter=:evoltype=D:gtdb_class_counter=c__Gammaproteobacteria--58:gtdb_domain_counter=d__Bacteria--58:gtdb_family_counter=f__Alcanivoracaceae--7||f__Halomonadaceae--49||f__Rhodocyclaceae--2:gtdb_genus_counter=g__Aidingimonas--3||g__Alcanivorax--7||g__Chromohalobacter--1||g__Halomonas--29||g__Halomonas_A--3||g__Halomonas_B--1||g__Halomonas_C--6||g__Halomonas_E--3||g__Salinicola--3||g__Thauera--2:gtdb_order_counter=o__Burkholderiales--2||o__Pseudomonadales--56:gtdb_phylum_counter=p__Proteobacteria--58:gtdb_species_counter=s__Aidingimonas halophila--2||s__Aidingimonas lacisalsi--1||s__Alcanivorax gelatiniphagus--1||s__Alcanivorax marinus_A--1||s__Alcanivorax marinus_B--1||s__Alcanivorax profundimaris--1||s__Alcanivorax sp002389055--1||s__Alcanivorax venustensis--1||s__Alcanivorax xenomutans--1||s__Chromohalobacter marismortui--1||s__Halomonas alkaliantarctica_A--1||s__Halomonas alkaliphila--1||s__Halomonas andesensis--1||s__Halomonas arcis--1||s__Halomonas bachuensis--1||s__Halomonas chromatireducens--1||s__Halomonas desiderata--1||s__Halomonas lactosivorans--2||s__Halomonas montanilacus--1||s__Halomonas piezotolerans--1||s__Halomonas saliphila--1||s__Halomonas sp000219565--1||s__Halomonas sp000246875--1||s__Halomonas sp000686925--1||s__Halomonas sp002082565--2||s__Halomonas sp002119345--1||s__Halomonas sp003182195--1||s__Halomonas sp014931605--1||s__Halomonas sp015992245--2||s__Halomonas sp017515565--1||s__Halomonas sp017868935--2||s__Halomonas sp900086985--1||s__Halomonas sulfidaeris--1||s__Halomonas venusta--1||s__Halomonas zhaodongensis--1||s__Halomonas_A anticariensis--1||s__Halomonas_A qijiaojingensis--1||s__Halomonas_A xinjiangensis--1||s__Halomonas_B sp002286975--1||s__Halomonas_C lutea--1||s__Halomonas_C sp001039575--2||s__Halomonas_C sp001577635--1||s__Halomonas_C sp010993675--1||s__Halomonas_C xianhensis--1||s__Halomonas_E niordiana--1||s__Halomonas_E taeanensis--1||s__Halomonas_E taeanensis_A--1||s__Salinicola endophyticus--1||s__Salinicola halimionae--1||s__Salinicola lusitanus--1||s__Thauera aromatica--1||s__Thauera chlorobenzoica--1:heptad_counter=MCP-36H--58:lbd_counter=:lca=d__Bacteria:lca_tree=o__Pseudomonadales:name=N90643:ref_name_counter=],(((GB_GCA_003552795.1_protein.faa_PUOM01000214.1_1@PF00015_full_PFAM.1.344.422:0.296954[&&NHX:Type=GTDB:gtdb_class=c__Gammaproteobacteria:gtdb_domain=d__Bacteria:gtdb_family=f__Halomonadaceae:gtdb_genus=g__Halomonas:gtdb_order=o__Pseudomonadales:gtdb_phylum=p__Proteobacteria:gtdb_species=s__Halomonas sp003552795:heptad=MCP-36H:species=d__Bacteria_p__Proteobacteria_c__Gammaproteobacteria_o__Pseudomonadales_f__Halomonadaceae_g__Halomonas_s__Halomonas sp003552795],RS_GCF_003006155.1_protein.faa_NZ_CP023559.1_4253@PF00015_full_PFAM.1.86.167:0.320467[&&NHX:Type=GTDB:gtdb_class=c__Gammaproteobacteria:gtdb_domain=d__Bacteria:gtdb_family=f__Halomonadaceae:gtdb_genus=g__Salinicola:gtdb_order=o__Pseudomonadales:gtdb_phylum=p__Proteobacteria:gtdb_species=s__Salinicola tamaricis:heptad=MCP-36H:species=d__Bacteria_p__Proteobacteria_c__Gammaproteobacteria_o__Pseudomonadales_f__Halomonadaceae_g__Salinicola_s__Salinicola tamaricis])0.676:0.107146[&&NHX:Sample_counter=:Type_counter=GTDB--2:capture_class_counter=:capture_domain_counter=:capture_family_counter=:capture_genus_counter=:capture_order_counter=:capture_phylum_counter=:capture_species_counter=:evoltype=D:gtdb_class_counter=c__Gammaproteobacteria--2:gtdb_domain_counter=d__Bacteria--2:gtdb_family_counter=f__Halomonadaceae--2:gtdb_genus_counter=g__Halomonas--1||g__Salinicola--1:gtdb_order_counter=o__Pseudomonadales--2:gtdb_phylum_counter=p__Proteobacteria--2:gtdb_species_counter=s__Halomonas sp003552795--1||s__Salinicola tamaricis--1:heptad_counter=MCP-36H--2:lbd_counter=:lca=d__Bacteria:lca_tree=f__Halomonadaceae:name=N90646:ref_name_counter=],((b505fa88-bb21-460d-9a22-e2b12df68ba3_2@MCPsignal.22.79:0.220702[&&NHX:Sample=rhizpot1:Type=capture:capture_class=c__Gammaproteobacteria:capture_domain=d__Bacteria:capture_family=f__Burkholderiaceae:capture_genus=g__Caballeronia:capture_order=o__Burkholderiales:capture_phylum=p__Proteobacteria:capture_species=s__Caballeronia pedi:heptad=MCP-36H],f456e52a-ba7d-4262-b3d2-ebd24f1c40c5_6@MCPsignal.25.96:0.201557[&&NHX:Sample=rhiztom1:Type=capture:capture_class=c__Gammaproteobacteria:capture_domain=d__Bacteria:capture_family=f__Enterobacteriaceae:capture_genus=g__Atlantibacter:capture_order=o__Enterobacterales:capture_phylum=p__Proteobacteria:capture_species=s__Atlantibacter sp002345315:heptad=MCP-36H])0.648:0.0355975[&&NHX:Sample_counter=rhizpot1--1||rhiztom1--1:Type_counter=capture--2:capture_class_counter=c__Gammaproteobacteria--2:capture_domain_counter=d__Bacteria--2:capture_family_counter=f__Burkholderiaceae--1||f__Enterobacteriaceae--1:capture_genus_counter=g__Atlantibacter--1||g__Caballeronia--1:capture_order_counter=o__Burkholderiales--1||o__Enterobacterales--1:capture_phylum_counter=p__Proteobacteria--2:capture_species_counter=s__Atlantibacter sp002345315--1||s__Caballeronia pedi--1:gtdb_class_counter=:gtdb_domain_counter=:gtdb_family_counter=:gtdb_genus_counter=:gtdb_order_counter=:gtdb_phylum_counter=:gtdb_species_counter=:heptad_counter=MCP-36H--2:lbd_counter=:name=N90649:ref_name_counter=],04152cec-aa4d-474b-9809-567f4cd7ca0e_5@MCPsignal.55.112:0.0920256[&&NHX:Sample=rhiztom1:Type=capture:capture_class=c__Gammaproteobacteria:capture_domain=d__Bacteria:capture_family=f__Burkholderiaceae:capture_genus=g__Acidovorax:capture_order=o__Burkholderiales:capture_phylum=p__Proteobacteria:capture_species=s__Acidovorax radicis:heptad=MCP-36H])0.985:0.705676[&&NHX:Sample_counter=rhizpot1--1||rhiztom1--2:Type_counter=capture--3:capture_class_counter=c__Gammaproteobacteria--3:capture_domain_counter=d__Bacteria--3:capture_family_counter=f__Burkholderiaceae--2||f__Enterobacteriaceae--1:capture_genus_counter=g__Acidovorax--1||g__Atlantibacter--1||g__Caballeronia--1:capture_order_counter=o__Burkholderiales--2||o__Enterobacterales--1:capture_phylum_counter=p__Proteobacteria--3:capture_species_counter=s__Acidovorax radicis--1||s__Atlantibacter sp002345315--1||s__Caballeronia pedi--1:gtdb_class_counter=:gtdb_domain_counter=:gtdb_family_counter=:gtdb_genus_counter=:gtdb_order_counter=:gtdb_phylum_counter=:gtdb_species_counter=:heptad_counter=MCP-36H--3:lbd_counter=:name=N90651:ref_name_counter=])0:5e-09[&&NHX:Sample_counter=rhizpot1--1||rhiztom1--2:Type_counter=GTDB--2||capture--3:capture_class_counter=c__Gammaproteobacteria--3:capture_domain_counter=d__Bacteria--3:capture_family_counter=f__Burkholderiaceae--2||f__Enterobacteriaceae--1:capture_genus_counter=g__Acidovorax--1||g__Atlantibacter--1||g__Caballeronia--1:capture_order_counter=o__Burkholderiales--2||o__Enterobacterales--1:capture_phylum_counter=p__Proteobacteria--3:capture_species_counter=s__Acidovorax radicis--1||s__Atlantibacter sp002345315--1||s__Caballeronia pedi--1:gtdb_class_counter=c__Gammaproteobacteria--2:gtdb_domain_counter=d__Bacteria--2:gtdb_family_counter=f__Halomonadaceae--2:gtdb_genus_counter=g__Halomonas--1||g__Salinicola--1:gtdb_order_counter=o__Pseudomonadales--2:gtdb_phylum_counter=p__Proteobacteria--2:gtdb_species_counter=s__Halomonas sp003552795--1||s__Salinicola tamaricis--1:heptad_counter=MCP-36H--5:lbd_counter=:lca_tree=f__Halomonadaceae:name=N90652:ref_name_counter=],(RS_GCF_900102875.1_protein.faa_NZ_FNGH01000007.1_39@PF00015_full_PFAM.1.359.443:0.672857[&&NHX:Type=GTDB:gtdb_class=c__Gammaproteobacteria:gtdb_domain=d__Bacteria:gtdb_family=f__Halomonadaceae:gtdb_genus=g__Halomonas_B:gtdb_order=o__Pseudomonadales:gtdb_phylum=p__Proteobacteria:gtdb_species=s__Halomonas_B pantelleriensis:heptad=MCP-36H:species=d__Bacteria_p__Proteobacteria_c__Gammaproteobacteria_o__Pseudomonadales_f__Halomonadaceae_g__Halomonas_B_s__Halomonas_B pantelleriensis],(RS_GCF_900105885.1_protein.faa_NZ_LT629780.1_1100@PF00015_full_PFAM.1.319.424:0.169559[&&NHX:Type=GTDB:gtdb_class=c__Gammaproteobacteria:gtdb_domain=d__Bacteria:gtdb_family=f__Pseudomonadaceae:gtdb_genus=g__Pseudomonas_K:gtdb_order=o__Pseudomonadales:gtdb_phylum=p__Proteobacteria:gtdb_species=s__Pseudomonas_K guangdongensis:heptad=MCP-36H:species=d__Bacteria_p__Proteobacteria_c__Gammaproteobacteria_o__Pseudomonadales_f__Pseudomonadaceae_g__Pseudomonas_K_s__Pseudomonas_K guangdongensis],GB_GCA_001507855.1_protein.faa_LGEN01000032.1_6@PF00015_full_PFAM.1.269.353:0.391123[&&NHX:Type=GTDB:gtdb_class=c__Gammaproteobacteria:gtdb_domain=d__Bacteria:gtdb_family=f__Halomonadaceae:gtdb_genus=g__Halomonas:gtdb_order=o__Pseudomonadales:gtdb_phylum=p__Proteobacteria:gtdb_species=s__Halomonas sp001507855:heptad=MCP-36H:species=d__Bacteria_p__Proteobacteria_c__Gammaproteobacteria_o__Pseudomonadales_f__Halomonadaceae_g__Halomonas_s__Halomonas sp001507855])0.572:0.0373868[&&NHX:Sample_counter=:Type_counter=GTDB--2:capture_class_counter=:capture_domain_counter=:capture_family_counter=:capture_genus_counter=:capture_order_counter=:capture_phylum_counter=:capture_species_counter=:evoltype=D:gtdb_class_counter=c__Gammaproteobacteria--2:gtdb_domain_counter=d__Bacteria--2:gtdb_family_counter=f__Halomonadaceae--1||f__Pseudomonadaceae--1:gtdb_genus_counter=g__Halomonas--1||g__Pseudomonas_K--1:gtdb_order_counter=o__Pseudomonadales--2:gtdb_phylum_counter=p__Proteobacteria--2:gtdb_species_counter=s__Halomonas sp001507855--1||s__Pseudomonas_K guangdongensis--1:heptad_counter=MCP-36H--2:lbd_counter=:lca=d__Bacteria:lca_tree=o__Pseudomonadales:name=N90656:ref_name_counter=])0.46:0.0492228[&&NHX:Sample_counter=:Type_counter=GTDB--3:capture_class_counter=:capture_domain_counter=:capture_family_counter=:capture_genus_counter=:capture_order_counter=:capture_phylum_counter=:capture_species_counter=:evoltype=D:gtdb_class_counter=c__Gammaproteobacteria--3:gtdb_domain_counter=d__Bacteria--3:gtdb_family_counter=f__Halomonadaceae--2||f__Pseudomonadaceae--1:gtdb_genus_counter=g__Halomonas--1||g__Halomonas_B--1||g__Pseudomonas_K--1:gtdb_order_counter=o__Pseudomonadales--3:gtdb_phylum_counter=p__Proteobacteria--3:gtdb_species_counter=s__Halomonas sp001507855--1||s__Halomonas_B pantelleriensis--1||s__Pseudomonas_K guangdongensis--1:heptad_counter=MCP-36H--3:lbd_counter=:lca=d__Bacteria:lca_tree=o__Pseudomonadales:name=N90657:ref_name_counter=])0.813:0.0526089[&&NHX:Sample_counter=rhizpot1--1||rhiztom1--2:Type_counter=GTDB--5||capture--3:capture_class_counter=c__Gammaproteobacteria--3:capture_domain_counter=d__Bacteria--3:capture_family_counter=f__Burkholderiaceae--2||f__Enterobacteriaceae--1:capture_genus_counter=g__Acidovorax--1||g__Atlantibacter--1||g__Caballeronia--1:capture_order_counter=o__Burkholderiales--2||o__Enterobacterales--1:capture_phylum_counter=p__Proteobacteria--3:capture_species_counter=s__Acidovorax radicis--1||s__Atlantibacter sp002345315--1||s__Caballeronia pedi--1:gtdb_class_counter=c__Gammaproteobacteria--5:gtdb_domain_counter=d__Bacteria--5:gtdb_family_counter=f__Halomonadaceae--4||f__Pseudomonadaceae--1:gtdb_genus_counter=g__Halomonas--2||g__Halomonas_B--1||g__Pseudomonas_K--1||g__Salinicola--1:gtdb_order_counter=o__Pseudomonadales--5:gtdb_phylum_counter=p__Proteobacteria--5:gtdb_species_counter=s__Halomonas sp001507855--1||s__Halomonas sp003552795--1||s__Halomonas_B pantelleriensis--1||s__Pseudomonas_K guangdongensis--1||s__Salinicola tamaricis--1:heptad_counter=MCP-36H--8:lbd_counter=:lca_tree=o__Pseudomonadales:name=N90658:ref_name_counter=])0.883:0.0836175[&&NHX:Sample_counter=rhizpot1--1||rhiztom1--2:Type_counter=GTDB--63||capture--3:capture_class_counter=c__Gammaproteobacteria--3:capture_domain_counter=d__Bacteria--3:capture_family_counter=f__Burkholderiaceae--2||f__Enterobacteriaceae--1:capture_genus_counter=g__Acidovorax--1||g__Atlantibacter--1||g__Caballeronia--1:capture_order_counter=o__Burkholderiales--2||o__Enterobacterales--1:capture_phylum_counter=p__Proteobacteria--3:capture_species_counter=s__Acidovorax radicis--1||s__Atlantibacter sp002345315--1||s__Caballeronia pedi--1:evoltype=D:gtdb_class_counter=c__Gammaproteobacteria--63:gtdb_domain_counter=d__Bacteria--63:gtdb_family_counter=f__Alcanivoracaceae--7||f__Halomonadaceae--53||f__Pseudomonadaceae--1||f__Rhodocyclaceae--2:gtdb_genus_counter=g__Aidingimonas--3||g__Alcanivorax--7||g__Chromohalobacter--1||g__Halomonas--31||g__Halomonas_A--3||g__Halomonas_B--2||g__Halomonas_C--6||g__Halomonas_E--3||g__Pseudomonas_K--1||g__Salinicola--4||g__Thauera--2:gtdb_order_counter=o__Burkholderiales--2||o__Pseudomonadales--61:gtdb_phylum_counter=p__Proteobacteria--63:gtdb_species_counter=s__Aidingimonas halophila--2||s__Aidingimonas lacisalsi--1||s__Alcanivorax gelatiniphagus--1||s__Alcanivorax marinus_A--1||s__Alcanivorax marinus_B--1||s__Alcanivorax profundimaris--1||s__Alcanivorax sp002389055--1||s__Alcanivorax venustensis--1||s__Alcanivorax xenomutans--1||s__Chromohalobacter marismortui--1||s__Halomonas alkaliantarctica_A--1||s__Halomonas alkaliphila--1||s__Halomonas andesensis--1||s__Halomonas arcis--1||s__Halomonas bachuensis--1||s__Halomonas chromatireducens--1||s__Halomonas desiderata--1||s__Halomonas lactosivorans--2||s__Halomonas montanilacus--1||s__Halomonas piezotolerans--1||s__Halomonas saliphila--1||s__Halomonas sp000219565--1||s__Halomonas sp000246875--1||s__Halomonas sp000686925--1||s__Halomonas sp001507855--1||s__Halomonas sp002082565--2||s__Halomonas sp002119345--1||s__Halomonas sp003182195--1||s__Halomonas sp003552795--1||s__Halomonas sp014931605--1||s__Halomonas sp015992245--2||s__Halomonas sp017515565--1||s__Halomonas sp017868935--2||s__Halomonas sp900086985--1||s__Halomonas sulfidaeris--1||s__Halomonas venusta--1||s__Halomonas zhaodongensis--1||s__Halomonas_A anticariensis--1||s__Halomonas_A qijiaojingensis--1||s__Halomonas_A xinjiangensis--1||s__Halomonas_B pantelleriensis--1||s__Halomonas_B sp002286975--1||s__Halomonas_C lutea--1||s__Halomonas_C sp001039575--2||s__Halomonas_C sp001577635--1||s__Halomonas_C sp010993675--1||s__Halomonas_C xianhensis--1||s__Halomonas_E niordiana--1||s__Halomonas_E taeanensis--1||s__Halomonas_E taeanensis_A--1||s__Pseudomonas_K guangdongensis--1||s__Salinicola endophyticus--1||s__Salinicola halimionae--1||s__Salinicola lusitanus--1||s__Salinicola tamaricis--1||s__Thauera aromatica--1||s__Thauera chlorobenzoica--1:heptad_counter=MCP-36H--66:lbd_counter=:lca=d__Bacteria:lca_tree=o__Pseudomonadales:name=N90659:ref_name_counter=],RS_GCF_900221025.1_protein.faa_NZ_OBQJ01000005.1_189@PF00015_full_PFAM.1.271.352:0.326661[&&NHX:Type=GTDB:gtdb_class=c__Gammaproteobacteria:gtdb_domain=d__Bacteria:gtdb_family=f__Halomonadaceae:gtdb_genus=g__Chromohalobacter:gtdb_order=o__Pseudomonadales:gtdb_phylum=p__Proteobacteria:gtdb_species=s__Chromohalobacter canadensis:heptad=MCP-36H:species=d__Bacteria_p__Proteobacteria_c__Gammaproteobacteria_o__Pseudomonadales_f__Halomonadaceae_g__Chromohalobacter_s__Chromohalobacter canadensis])0.902:0.176293[&&NHX:Sample_counter=rhizpot1--1||rhiztom1--2:Type_counter=GTDB--64||capture--3:capture_class_counter=c__Gammaproteobacteria--3:capture_domain_counter=d__Bacteria--3:capture_family_counter=f__Burkholderiaceae--2||f__Enterobacteriaceae--1:capture_genus_counter=g__Acidovorax--1||g__Atlantibacter--1||g__Caballeronia--1:capture_order_counter=o__Burkholderiales--2||o__Enterobacterales--1:capture_phylum_counter=p__Proteobacteria--3:capture_species_counter=s__Acidovorax radicis--1||s__Atlantibacter sp002345315--1||s__Caballeronia pedi--1:evoltype=D:gtdb_class_counter=c__Gammaproteobacteria--64:gtdb_domain_counter=d__Bacteria--64:gtdb_family_counter=f__Alcanivoracaceae--7||f__Halomonadaceae--54||f__Pseudomonadaceae--1||f__Rhodocyclaceae--2:gtdb_genus_counter=g__Aidingimonas--3||g__Alcanivorax--7||g__Chromohalobacter--2||g__Halomonas--31||g__Halomonas_A--3||g__Halomonas_B--2||g__Halomonas_C--6||g__Halomonas_E--3||g__Pseudomonas_K--1||g__Salinicola--4||g__Thauera--2:gtdb_order_counter=o__Burkholderiales--2||o__Pseudomonadales--62:gtdb_phylum_counter=p__Proteobacteria--64:gtdb_species_counter=s__Aidingimonas halophila--2||s__Aidingimonas lacisalsi--1||s__Alcanivorax gelatiniphagus--1||s__Alcanivorax marinus_A--1||s__Alcanivorax marinus_B--1||s__Alcanivorax profundimaris--1||s__Alcanivorax sp002389055--1||s__Alcanivorax venustensis--1||s__Alcanivorax xenomutans--1||s__Chromohalobacter canadensis--1||s__Chromohalobacter marismortui--1||s__Halomonas alkaliantarctica_A--1||s__Halomonas alkaliphila--1||s__Halomonas andesensis--1||s__Halomonas arcis--1||s__Halomonas bachuensis--1||s__Halomonas chromatireducens--1||s__Halomonas desiderata--1||s__Halomonas lactosivorans--2||s__Halomonas montanilacus--1||s__Halomonas piezotolerans--1||s__Halomonas saliphila--1||s__Halomonas sp000219565--1||s__Halomonas sp000246875--1||s__Halomonas sp000686925--1||s__Halomonas sp001507855--1||s__Halomonas sp002082565--2||s__Halomonas sp002119345--1||s__Halomonas sp003182195--1||s__Halomonas sp003552795--1||s__Halomonas sp014931605--1||s__Halomonas sp015992245--2||s__Halomonas sp017515565--1||s__Halomonas sp017868935--2||s__Halomonas sp900086985--1||s__Halomonas sulfidaeris--1||s__Halomonas venusta--1||s__Halomonas zhaodongensis--1||s__Halomonas_A anticariensis--1||s__Halomonas_A qijiaojingensis--1||s__Halomonas_A xinjiangensis--1||s__Halomonas_B pantelleriensis--1||s__Halomonas_B sp002286975--1||s__Halomonas_C lutea--1||s__Halomonas_C sp001039575--2||s__Halomonas_C sp001577635--1||s__Halomonas_C sp010993675--1||s__Halomonas_C xianhensis--1||s__Halomonas_E niordiana--1||s__Halomonas_E taeanensis--1||s__Halomonas_E taeanensis_A--1||s__Pseudomonas_K guangdongensis--1||s__Salinicola endophyticus--1||s__Salinicola halimionae--1||s__Salinicola lusitanus--1||s__Salinicola tamaricis--1||s__Thauera aromatica--1||s__Thauera chlorobenzoica--1:heptad_counter=MCP-36H--67:lbd_counter=:lca=d__Bacteria:lca_tree=o__Pseudomonadales:name=N90661:ref_name_counter=])0.301:0.12926[&&NHX:Sample_counter=rhizpot1--1||rhiztom1--2:Type_counter=GTDB--67||capture--3:capture_class_counter=c__Gammaproteobacteria--3:capture_domain_counter=d__Bacteria--3:capture_family_counter=f__Burkholderiaceae--2||f__Enterobacteriaceae--1:capture_genus_counter=g__Acidovorax--1||g__Atlantibacter--1||g__Caballeronia--1:capture_order_counter=o__Burkholderiales--2||o__Enterobacterales--1:capture_phylum_counter=p__Proteobacteria--3:capture_species_counter=s__Acidovorax radicis--1||s__Atlantibacter sp002345315--1||s__Caballeronia pedi--1:evoltype=D:gtdb_class_counter=c__Gammaproteobacteria--67:gtdb_domain_counter=d__Bacteria--67:gtdb_family_counter=f__Alcanivoracaceae--7||f__Burkholderiaceae--1||f__Halomonadaceae--56||f__Pseudomonadaceae--1||f__Rhodocyclaceae--2:gtdb_genus_counter=g__Aidingimonas--3||g__Alcanivorax--7||g__Chromohalobacter--2||g__Cupriavidus--1||g__Halomonas--31||g__Halomonas_A--3||g__Halomonas_B--2||g__Halomonas_C--8||g__Halomonas_E--3||g__Pseudomonas_K--1||g__Salinicola--4||g__Thauera--2:gtdb_order_counter=o__Burkholderiales--3||o__Pseudomonadales--64:gtdb_phylum_counter=p__Proteobacteria--67:gtdb_species_counter=s__Aidingimonas halophila--2||s__Aidingimonas lacisalsi--1||s__Alcanivorax gelatiniphagus--1||s__Alcanivorax marinus_A--1||s__Alcanivorax marinus_B--1||s__Alcanivorax profundimaris--1||s__Alcanivorax sp002389055--1||s__Alcanivorax venustensis--1||s__Alcanivorax xenomutans--1||s__Chromohalobacter canadensis--1||s__Chromohalobacter marismortui--1||s__Cupriavidus sp000812465--1||s__Halomonas alkaliantarctica_A--1||s__Halomonas alkaliphila--1||s__Halomonas andesensis--1||s__Halomonas arcis--1||s__Halomonas bachuensis--1||s__Halomonas chromatireducens--1||s__Halomonas desiderata--1||s__Halomonas lactosivorans--2||s__Halomonas montanilacus--1||s__Halomonas piezotolerans--1||s__Halomonas saliphila--1||s__Halomonas sp000219565--1||s__Halomonas sp000246875--1||s__Halomonas sp000686925--1||s__Halomonas sp001507855--1||s__Halomonas sp002082565--2||s__Halomonas sp002119345--1||s__Halomonas sp003182195--1||s__Halomonas sp003552795--1||s__Halomonas sp014931605--1||s__Halomonas sp015992245--2||s__Halomonas sp017515565--1||s__Halomonas sp017868935--2||s__Halomonas sp900086985--1||s__Halomonas sulfidaeris--1||s__Halomonas venusta--1||s__Halomonas zhaodongensis--1||s__Halomonas_A anticariensis--1||s__Halomonas_A qijiaojingensis--1||s__Halomonas_A xinjiangensis--1||s__Halomonas_B pantelleriensis--1||s__Halomonas_B sp002286975--1||s__Halomonas_C lutea--1||s__Halomonas_C sp001039575--2||s__Halomonas_C sp001577635--2||s__Halomonas_C sp010993675--2||s__Halomonas_C xianhensis--1||s__Halomonas_E niordiana--1||s__Halomonas_E taeanensis--1||s__Halomonas_E taeanensis_A--1||s__Pseudomonas_K guangdongensis--1||s__Salinicola endophyticus--1||s__Salinicola halimionae--1||s__Salinicola lusitanus--1||s__Salinicola tamaricis--1||s__Thauera aromatica--1||s__Thauera chlorobenzoica--1:heptad_counter=MCP-36H--70:lbd_counter=:lca=d__Bacteria:lca_tree=o__Pseudomonadales:name=N90662:ref_name_counter=],(((((RS_GCF_900100735.1_protein.faa_NZ_FNCJ01000016.1_140@PF00015_full_PFAM.1.194.307:0.170289[&&NHX:Type=GTDB:gtdb_class=c__Gammaproteobacteria:gtdb_domain=d__Bacteria:gtdb_family=f__Burkholderiaceae:gtdb_genus=g__Paraburkholderia:gtdb_order=o__Burkholderiales:gtdb_phylum=p__Proteobacteria:gtdb_species=s__Paraburkholderia phenazinium:heptad=MCP-36H:species=d__Bacteria_p__Proteobacteria_c__Gammaproteobacteria_o__Burkholderiales_f__Burkholderiaceae_g__Paraburkholderia_s__Paraburkholderia phenazinium],k127_80031_3@MCPsignal.3.59:0.270251)0.169:0.119111[&&NHX:Sample_counter=:Type_counter=GTDB--1:capture_class_counter=:capture_domain_counter=:capture_family_counter=:capture_genus_counter=:capture_order_counter=:capture_phylum_counter=:capture_species_counter=:gtdb_class_counter=c__Gammaproteobacteria--1:gtdb_domain_counter=d__Bacteria--1:gtdb_family_counter=f__Burkholderiaceae--1:gtdb_genus_counter=g__Paraburkholderia--1:gtdb_order_counter=o__Burkholderiales--1:gtdb_phylum_counter=p__Proteobacteria--1:gtdb_species_counter=s__Paraburkholderia phenazinium--1:heptad_counter=MCP-36H--1:lbd_counter=:lca_tree=s__Paraburkholderia phenazinium:name=N90665:ref_name_counter=],((RS_GCF_005503625.1_protein.faa_NZ_SCMX01000005.1_20@PF00015_full_PFAM.1.210.323:0.0148112[&&NHX:Type=GTDB:gtdb_class=c__Gammaproteobacteria:gtdb_domain=d__Bacteria:gtdb_family=f__Burkholderiaceae:gtdb_genus=g__Cupriavidus:gtdb_order=o__Burkholderiales:gtdb_phylum=p__Proteobacteria:gtdb_species=s__Cupriavidus sp005503625:heptad=MCP-36H:species=d__Bacteria_p__Proteobacteria_c__Gammaproteobacteria_o__Burkholderiales_f__Burkholderiaceae_g__Cupriavidus_s__Cupriavidus sp005503625],((RS_GCF_018729255.1_protein.faa_NZ_CP076060.1_194@PF00015_full_PFAM.1.212.322:0.00970567[&&NHX:Type=GTDB:gtdb_class=c__Gammaproteobacteria:gtdb_domain=d__Bacteria:gtdb_family=f__Burkholderiaceae:gtdb_genus=g__Cupriavidus:gtdb_order=o__Burkholderiales:gtdb_phylum=p__Proteobacteria:gtdb_species=s__Cupriavidus sp018729255:heptad=MCP-36H:species=d__Bacteria_p__Proteobacteria_c__Gammaproteobacteria_o__Burkholderiales_f__Burkholderiaceae_g__Cupriavidus_s__Cupriavidus sp018729255],(RS_GCF_001652915.1_protein.faa_NZ_BBQI01000001.1_13@PF00015_full_PFAM.1.210.322:0.00733621[&&NHX:Type=GTDB:gtdb_class=c__Gammaproteobacteria:gtdb_domain=d__Bacteria:gtdb_family=f__Burkholderiaceae:gtdb_genus=g__Cupriavidus:gtdb_order=o__Burkholderiales:gtdb_phylum=p__Proteobacteria:gtdb_species=s__Cupriavidus sp001652915:heptad=MCP-36H:species=d__Bacteria_p__Proteobacteria_c__Gammaproteobacteria_o__Burkholderiales_f__Burkholderiaceae_g__Cupriavidus_s__Cupriavidus sp001652915],(RS_GCF_002858765.1_protein.faa_NZ_PJRP01000001.1_376@PF00015_full_PFAM.1.210.320:0.0152117[&&NHX:Type=GTDB:gtdb_class=c__Gammaproteobacteria:gtdb_domain=d__Bacteria:gtdb_family=f__Burkholderiaceae:gtdb_genus=g__Cupriavidus:gtdb_order=o__Burkholderiales:gtdb_phylum=p__Proteobacteria:gtdb_species=s__Cupriavidus pauculus_B:heptad=MCP-36H:species=d__Bacteria_p__Proteobacteria_c__Gammaproteobacteria_o__Burkholderiales_f__Burkholderiaceae_g__Cupriavidus_s__Cupriavidus pauculus_B],RS_GCF_900104095.1_protein.faa_NZ_FNJO01000019.1_47@PF00015_full_PFAM.1.210.322:0.0302244[&&NHX:Type=GTDB:gtdb_class=c__Gammaproteobacteria:gtdb_domain=d__Bacteria:gtdb_family=f__Burkholderiaceae:gtdb_genus=g__Cupriavidus:gtdb_order=o__Burkholderiales:gtdb_phylum=p__Proteobacteria:gtdb_species=s__Cupriavidus sp900104095:heptad=MCP-36H:species=d__Bacteria_p__Proteobacteria_c__Gammaproteobacteria_o__Burkholderiales_f__Burkholderiaceae_g__Cupriavidus_s__Cupriavidus sp900104095])0:5e-09[&&NHX:Sample_counter=:Type_counter=GTDB--2:capture_class_counter=:capture_domain_counter=:capture_family_counter=:capture_genus_counter=:capture_order_counter=:capture_phylum_counter=:capture_species_counter=:evoltype=D:gtdb_class_counter=c__Gammaproteobacteria--2:gtdb_domain_counter=d__Bacteria--2:gtdb_family_counter=f__Burkholderiaceae--2:gtdb_genus_counter=g__Cupriavidus--2:gtdb_order_counter=o__Burkholderiales--2:gtdb_phylum_counter=p__Proteobacteria--2:gtdb_species_counter=s__Cupriavidus pauculus_B--1||s__Cupriavidus sp900104095--1:heptad_counter=MCP-36H--2:lbd_counter=:lca=d__Bacteria:lca_tree=g__Cupriavidus:name=N90671:ref_name_counter=])0.887:0.0203416[&&NHX:Sample_counter=:Type_counter=GTDB--3:capture_class_counter=:capture_domain_counter=:capture_family_counter=:capture_genus_counter=:capture_order_counter=:capture_phylum_counter=:capture_species_counter=:evoltype=D:gtdb_class_counter=c__Gammaproteobacteria--3:gtdb_domain_counter=d__Bacteria--3:gtdb_family_counter=f__Burkholderiaceae--3:gtdb_genus_counter=g__Cupriavidus--3:gtdb_order_counter=o__Burkholderiales--3:gtdb_phylum_counter=p__Proteobacteria--3:gtdb_species_counter=s__Cupriavidus pauculus_B--1||s__Cupriavidus sp001652915--1||s__Cupriavidus sp900104095--1:heptad_counter=MCP-36H--3:lbd_counter=:lca=d__Bacteria:lca_tree=g__Cupriavidus:name=N90672:ref_name_counter=])0.898:0.0220158[&&NHX:Sample_counter=:Type_counter=GTDB--4:capture_class_counter=:capture_domain_counter=:capture_family_counter=:capture_genus_counter=:capture_order_counter=:capture_phylum_counter=:capture_species_counter=:evoltype=D:gtdb_class_counter=c__Gammaproteobacteria--4:gtdb_domain_counter=d__Bacteria--4:gtdb_family_counter=f__Burkholderiaceae--4:gtdb_genus_counter=g__Cupriavidus--4:gtdb_order_counter=o__Burkholderiales--4:gtdb_phylum_counter=p__Proteobacteria--4:gtdb_species_counter=s__Cupriavidus pauculus_B--1||s__Cupriavidus sp001652915--1||s__Cupriavidus sp018729255--1||s__Cupriavidus sp900104095--1:heptad_counter=MCP-36H--4:lbd_counter=:lca=d__Bacteria:lca_tree=g__Cupriavidus:name=N90673:ref_name_counter=],RS_GCF_004217045.1_protein.faa_NZ_SGXM01000003.1_283@PF00015_full_PFAM.1.211.322:0.0228071[&&NHX:Type=GTDB:gtdb_class=c__Gammaproteobacteria:gtdb_domain=d__Bacteria:gtdb_family=f__Burkholderiaceae:gtdb_genus=g__Cupriavidus:gtdb_order=o__Burkholderiales:gtdb_phylum=p__Proteobacteria:gtdb_species=s__Cupriavidus sp004217045:heptad=MCP-36H:species=d__Bacteria_p__Proteobacteria_c__Gammaproteobacteria_o__Burkholderiales_f__Burkholderiaceae_g__Cupriavidus_s__Cupriavidus sp004217045])0:5e-09[&&NHX:Sample_counter=:Type_counter=GTDB--5:capture_class_counter=:capture_domain_counter=:capture_family_counter=:capture_genus_counter=:capture_order_counter=:capture_phylum_counter=:capture_species_counter=:evoltype=D:gtdb_class_counter=c__Gammaproteobacteria--5:gtdb_domain_counter=d__Bacteria--5:gtdb_family_counter=f__Burkholderiaceae--5:gtdb_genus_counter=g__Cupriavidus--5:gtdb_order_counter=o__Burkholderiales--5:gtdb_phylum_counter=p__Proteobacteria--5:gtdb_species_counter=s__Cupriavidus pauculus_B--1||s__Cupriavidus sp001652915--1||s__Cupriavidus sp004217045--1||s__Cupriavidus sp018729255--1||s__Cupriavidus sp900104095--1:heptad_counter=MCP-36H--5:lbd_counter=:lca=d__Bacteria:lca_tree=g__Cupriavidus:name=N90675:ref_name_counter=])0.908:0.0812899[&&NHX:Sample_counter=:Type_counter=GTDB--6:capture_class_counter=:capture_domain_counter=:capture_family_counter=:capture_genus_counter=:capture_order_counter=:capture_phylum_counter=:capture_species_counter=:evoltype=D:gtdb_class_counter=c__Gammaproteobacteria--6:gtdb_domain_counter=d__Bacteria--6:gtdb_family_counter=f__Burkholderiaceae--6:gtdb_genus_counter=g__Cupriavidus--6:gtdb_order_counter=o__Burkholderiales--6:gtdb_phylum_counter=p__Proteobacteria--6:gtdb_species_counter=s__Cupriavidus pauculus_B--1||s__Cupriavidus sp001652915--1||s__Cupriavidus sp004217045--1||s__Cupriavidus sp005503625--1||s__Cupriavidus sp018729255--1||s__Cupriavidus sp900104095--1:heptad_counter=MCP-36H--6:lbd_counter=:lca=d__Bacteria:lca_tree=g__Cupriavidus:name=N90676:ref_name_counter=],((RS_GCF_007829435.1_protein.faa_NZ_VLJN01000004.1_88@PF00015_full_PFAM.1.210.320:0.0313016[&&NHX:Type=GTDB:gtdb_class=c__Gammaproteobacteria:gtdb_domain=d__Bacteria:gtdb_family=f__Burkholderiaceae:gtdb_genus=g__Cupriavidus:gtdb_order=o__Burkholderiales:gtdb_phylum=p__Proteobacteria:gtdb_species=s__Cupriavidus gilardii_D:heptad=MCP-36H:species=d__Bacteria_p__Proteobacteria_c__Gammaproteobacteria_o__Burkholderiales_f__Burkholderiaceae_g__Cupriavidus_s__Cupriavidus gilardii_D],((RS_GCF_008801915.1_protein.faa_NZ_VZOV01000001.1_107@PF00015_full_PFAM.1.218.331:0[&&NHX:Type=GTDB:gtdb_class=c__Gammaproteobacteria:gtdb_domain=d__Bacteria:gtdb_family=f__Burkholderiaceae:gtdb_genus=g__Cupriavidus:gtdb_order=o__Burkholderiales:gtdb_phylum=p__Proteobacteria:gtdb_species=s__Cupriavidus gilardii:heptad=MCP-36H:species=d__Bacteria_p__Proteobacteria_c__Gammaproteobacteria_o__Burkholderiales_f__Burkholderiaceae_g__Cupriavidus_s__Cupriavidus gilardii],RS_GCF_008632125.1_protein.faa_NZ_VWRN01000019.1_34@PF00015_full_PFAM.1.210.323:0[&&NHX:Type=GTDB:gtdb_class=c__Gammaproteobacteria:gtdb_domain=d__Bacteria:gtdb_family=f__Burkholderiaceae:gtdb_genus=g__Cupriavidus:gtdb_order=o__Burkholderiales:gtdb_phylum=p__Proteobacteria:gtdb_species=s__Cupriavidus cauae:heptad=MCP-36H:species=d__Bacteria_p__Proteobacteria_c__Gammaproteobacteria_o__Burkholderiales_f__Burkholderiaceae_g__Cupriavidus_s__Cupriavidus cauae]):0.0170593[&&NHX:Sample_counter=:Type_counter=GTDB--2:capture_class_counter=:capture_domain_counter=:capture_family_counter=:capture_genus_counter=:capture_order_counter=:capture_phylum_counter=:capture_species_counter=:evoltype=D:gtdb_class_counter=c__Gammaproteobacteria--2:gtdb_domain_counter=d__Bacteria--2:gtdb_family_counter=f__Burkholderiaceae--2:gtdb_genus_counter=g__Cupriavidus--2:gtdb_order_counter=o__Burkholderiales--2:gtdb_phylum_counter=p__Proteobacteria--2:gtdb_species_counter=s__Cupriavidus cauae--1||s__Cupriavidus gilardii--1:heptad_counter=MCP-36H--2:lbd_counter=:lca=d__Bacteria:lca_tree=g__Cupriavidus:name=N90680:ref_name_counter=],RS_GCF_013314895.1_protein.faa_NZ_JABTYE010000003.1_94@PF00015_full_PFAM.1.210.322:0.00437502[&&NHX:Type=GTDB:gtdb_class=c__Gammaproteobacteria:gtdb_domain=d__Bacteria:gtdb_family=f__Burkholderiaceae:gtdb_genus=g__Cupriavidus:gtdb_order=o__Burkholderiales:gtdb_phylum=p__Proteobacteria:gtdb_species=s__Cupriavidus gilardii_C:heptad=MCP-36H:species=d__Bacteria_p__Proteobacteria_c__Gammaproteobacteria_o__Burkholderiales_f__Burkholderiaceae_g__Cupriavidus_s__Cupriavidus gilardii_C])0.989:0.115142[&&NHX:Sample_counter=:Type_counter=GTDB--3:capture_class_counter=:capture_domain_counter=:capture_family_counter=:capture_genus_counter=:capture_order_counter=:capture_phylum_counter=:capture_species_counter=:evoltype=D:gtdb_class_counter=c__Gammaproteobacteria--3:gtdb_domain_counter=d__Bacteria--3:gtdb_family_counter=f__Burkholderiaceae--3:gtdb_genus_counter=g__Cupriavidus--3:gtdb_order_counter=o__Burkholderiales--3:gtdb_phylum_counter=p__Proteobacteria--3:gtdb_species_counter=s__Cupriavidus cauae--1||s__Cupriavidus gilardii--1||s__Cupriavidus gilardii_C--1:heptad_counter=MCP-36H--3:lbd_counter=:lca=d__Bacteria:lca_tree=g__Cupriavidus:name=N90682:ref_name_counter=])0.926:0.0784856[&&NHX:Sample_counter=:Type_counter=GTDB--4:capture_class_counter=:capture_domain_counter=:capture_family_counter=:capture_genus_counter=:capture_order_counter=:capture_phylum_counter=:capture_species_counter=:evoltype=D:gtdb_class_counter=c__Gammaproteobacteria--4:gtdb_domain_counter=d__Bacteria--4:gtdb_family_counter=f__Burkholderiaceae--4:gtdb_genus_counter=g__Cupriavidus--4:gtdb_order_counter=o__Burkholderiales--4:gtdb_phylum_counter=p__Proteobacteria--4:gtdb_species_counter=s__Cupriavidus cauae--1||s__Cupriavidus gilardii--1||s__Cupriavidus gilardii_C--1||s__Cupriavidus gilardii_D--1:heptad_counter=MCP-36H--4:lbd_counter=:lca=d__Bacteria:lca_tree=g__Cupriavidus:name=N90683:ref_name_counter=],RS_GCF_000876015.1_protein.faa_NZ_BBQM01000027.1_93@PF00015_full_PFAM.1.212.317:0.0816791[&&NHX:Type=GTDB:gtdb_class=c__Gammaproteobacteria:gtdb_domain=d__Bacteria:gtdb_family=f__Burkholderiaceae:gtdb_genus=g__Cupriavidus:gtdb_order=o__Burkholderiales:gtdb_phylum=p__Proteobacteria:gtdb_species=s__Cupriavidus basilensis_B:heptad=MCP-36H:species=d__Bacteria_p__Proteobacteria_c__Gammaproteobacteria_o__Burkholderiales_f__Burkholderiaceae_g__Cupriavidus_s__Cupriavidus basilensis_B])0.827:0.0913396[&&NHX:Sample_counter=:Type_counter=GTDB--5:capture_class_counter=:capture_domain_counter=:capture_family_counter=:capture_genus_counter=:capture_order_counter=:capture_phylum_counter=:capture_species_counter=:evoltype=D:gtdb_class_counter=c__Gammaproteobacteria--5:gtdb_domain_counter=d__Bacteria--5:gtdb_family_counter=f__Burkholderiaceae--5:gtdb_genus_counter=g__Cupriavidus--5:gtdb_order_counter=o__Burkholderiales--5:gtdb_phylum_counter=p__Proteobacteria--5:gtdb_species_counter=s__Cupriavidus basilensis_B--1||s__Cupriavidus cauae--1||s__Cupriavidus gilardii--1||s__Cupriavidus gilardii_C--1||s__Cupriavidus gilardii_D--1:heptad_counter=MCP-36H--5:lbd_counter=:lca=d__Bacteria:lca_tree=g__Cupriavidus:name=N90685:ref_name_counter=])0.761:0.0962806[&&NHX:Sample_counter=:Type_counter=GTDB--11:capture_class_counter=:capture_domain_counter=:capture_family_counter=:capture_genus_counter=:capture_order_counter=:capture_phylum_counter=:capture_species_counter=:evoltype=D:gtdb_class_counter=c__Gammaproteobacteria--11:gtdb_domain_counter=d__Bacteria--11:gtdb_family_counter=f__Burkholderiaceae--11:gtdb_genus_counter=g__Cupriavidus--11:gtdb_order_counter=o__Burkholderiales--11:gtdb_phylum_counter=p__Proteobacteria--11:gtdb_species_counter=s__Cupriavidus basilensis_B--1||s__Cupriavidus cauae--1||s__Cupriavidus gilardii--1||s__Cupriavidus gilardii_C--1||s__Cupriavidus gilardii_D--1||s__Cupriavidus pauculus_B--1||s__Cupriavidus sp001652915--1||s__Cupriavidus sp004217045--1||s__Cupriavidus sp005503625--1||s__Cupriavidus sp018729255--1||s__Cupriavidus sp900104095--1:heptad_counter=MCP-36H--11:lbd_counter=:lca=d__Bacteria:lca_tree=g__Cupriavidus:name=N90686:ref_name_counter=])0.985:0.316982[&&NHX:Sample_counter=:Type_counter=GTDB--12:capture_class_counter=:capture_domain_counter=:capture_family_counter=:capture_genus_counter=:capture_order_counter=:capture_phylum_counter=:capture_species_counter=:evoltype=D:gtdb_class_counter=c__Gammaproteobacteria--12:gtdb_domain_counter=d__Bacteria--12:gtdb_family_counter=f__Burkholderiaceae--12:gtdb_genus_counter=g__Cupriavidus--11||g__Paraburkholderia--1:gtdb_order_counter=o__Burkholderiales--12:gtdb_phylum_counter=p__Proteobacteria--12:gtdb_species_counter=s__Cupriavidus basilensis_B--1||s__Cupriavidus cauae--1||s__Cupriavidus gilardii--1||s__Cupriavidus gilardii_C--1||s__Cupriavidus gilardii_D--1||s__Cupriavidus pauculus_B--1||s__Cupriavidus sp001652915--1||s__Cupriavidus sp004217045--1||s__Cupriavidus sp005503625--1||s__Cupriavidus sp018729255--1||s__Cupriavidus sp900104095--1||s__Paraburkholderia phenazinium--1:heptad_counter=MCP-36H--12:lbd_counter=:lca=d__Bacteria:lca_tree=g__Cupriavidus:name=N90687:ref_name_counter=],(RS_GCF_000379525.1_protein.faa_NZ_KB902523.1_31@PF00015_full_PFAM.1.361.438:5e-09[&&NHX:Type=GTDB:gtdb_class=c__Gammaproteobacteria:gtdb_domain=d__Bacteria:gtdb_family=f__Chromatiaceae:gtdb_genus=g__Lamprocystis:gtdb_order=o__Chromatiales:gtdb_phylum=p__Proteobacteria:gtdb_species=s__Lamprocystis purpurea:heptad=MCP-36H:species=d__Bacteria_p__Proteobacteria_c__Gammaproteobacteria_o__Chromatiales_f__Chromatiaceae_g__Lamprocystis_s__Lamprocystis purpurea],GB_GCA_013426805.1_protein.faa_JACDZG010000073.1_7@PF00015_full_PFAM.1.358.437:5e-09[&&NHX:Type=GTDB:gtdb_class=c__Gammaproteobacteria:gtdb_domain=d__Bacteria:gtdb_family=f__Chromatiaceae:gtdb_genus=g__Lamprocystis:gtdb_order=o__Chromatiales:gtdb_phylum=p__Proteobacteria:gtdb_species=s__Lamprocystis sp013426805:heptad=MCP-36H:species=d__Bacteria_p__Proteobacteria_c__Gammaproteobacteria_o__Chromatiales_f__Chromatiaceae_g__Lamprocystis_s__Lamprocystis sp013426805])0.988:0.356371[&&NHX:Sample_counter=:Type_counter=GTDB--2:capture_class_counter=:capture_domain_counter=:capture_family_counter=:capture_genus_counter=:capture_order_counter=:capture_phylum_counter=:capture_species_counter=:evoltype=D:gtdb_class_counter=c__Gammaproteobacteria--2:gtdb_domain_counter=d__Bacteria--2:gtdb_family_counter=f__Chromatiaceae--2:gtdb_genus_counter=g__Lamprocystis--2:gtdb_order_counter=o__Chromatiales--2:gtdb_phylum_counter=p__Proteobacteria--2:gtdb_species_counter=s__Lamprocystis purpurea--1||s__Lamprocystis sp013426805--1:heptad_counter=MCP-36H--2:lbd_counter=:lca=d__Bacteria:lca_tree=g__Lamprocystis:name=N90690:ref_name_counter=])0.798:0.0922872[&&NHX:Sample_counter=:Type_counter=GTDB--14:capture_class_counter=:capture_domain_counter=:capture_family_counter=:capture_genus_counter=:capture_order_counter=:capture_phylum_counter=:capture_species_counter=:evoltype=D:gtdb_class_counter=c__Gammaproteobacteria--14:gtdb_domain_counter=d__Bacteria--14:gtdb_family_counter=f__Burkholderiaceae--12||f__Chromatiaceae--2:gtdb_genus_counter=g__Cupriavidus--11||g__Lamprocystis--2||g__Paraburkholderia--1:gtdb_order_counter=o__Burkholderiales--12||o__Chromatiales--2:gtdb_phylum_counter=p__Proteobacteria--14:gtdb_species_counter=s__Cupriavidus basilensis_B--1||s__Cupriavidus cauae--1||s__Cupriavidus gilardii--1||s__Cupriavidus gilardii_C--1||s__Cupriavidus gilardii_D--1||s__Cupriavidus pauculus_B--1||s__Cupriavidus sp001652915--1||s__Cupriavidus sp004217045--1||s__Cupriavidus sp005503625--1||s__Cupriavidus sp018729255--1||s__Cupriavidus sp900104095--1||s__Lamprocystis purpurea--1||s__Lamprocystis sp013426805--1||s__Paraburkholderia phenazinium--1:heptad_counter=MCP-36H--14:lbd_counter=:lca=d__Bacteria:lca_tree=c__Gammaproteobacteria:name=N90691:ref_name_counter=],(RS_GCF_005503445.1_protein.faa_NZ_SCOH01000120.1_2@PF00015_full_PFAM.625.689:0.428369[&&NHX:Type=GTDB:gtdb_class=c__Gammaproteobacteria:gtdb_domain=d__Bacteria:gtdb_family=f__SCOH01:gtdb_genus=g__Chitinivorax:gtdb_order=o__Burkholderiales:gtdb_phylum=p__Proteobacteria:gtdb_species=s__Chitinivorax sp005503445:heptad=MCP-36H:species=d__Bacteria_p__Proteobacteria_c__Gammaproteobacteria_o__Burkholderiales_f__SCOH01_g__Chitinivorax_s__Chitinivorax sp005503445],(((GB_GCA_903863255.1_protein.faa_CAIPBJ010000002.1_10@PF00015_full_PFAM.1.522.628:0.145573[&&NHX:Type=GTDB:gtdb_class=c__Gammaproteobacteria:gtdb_domain=d__Bacteria:gtdb_family=f__Methylophilaceae:gtdb_genus=g__CAIPBJ01:gtdb_order=o__Burkholderiales:gtdb_phylum=p__Proteobacteria:gtdb_species=s__CAIPBJ01 sp903863255:heptad=MCP-36H:species=d__Bacteria_p__Proteobacteria_c__Gammaproteobacteria_o__Burkholderiales_f__Methylophilaceae_g__CAIPBJ01_s__CAIPBJ01 sp903863255],((RS_GCF_015354335.1_protein.faa_NZ_JADKYR010000011.1_2@PF00015_full_PFAM.1.526.647:0.0921598[&&NHX:Type=GTDB:gtdb_class=c__Gammaproteobacteria:gtdb_domain=d__Bacteria:gtdb_family=f__Methylophilaceae:gtdb_genus=g__Methylophilus:gtdb_order=o__Burkholderiales:gtdb_phylum=p__Proteobacteria:gtdb_species=s__Methylophilus sp015354335:heptad=MCP-36H:species=d__Bacteria_p__Proteobacteria_c__Gammaproteobacteria_o__Burkholderiales_f__Methylophilaceae_g__Methylophilus_s__Methylophilus sp015354335],(RS_GCF_006363955.1_protein.faa_NZ_CP040948.1_1225@PF00015_full_PFAM.1.518.637:0.0549542[&&NHX:Type=GTDB:gtdb_class=c__Gammaproteobacteria:gtdb_domain=d__Bacteria:gtdb_family=f__Methylophilaceae:gtdb_genus=g__Methylophilus:gtdb_order=o__Burkholderiales:gtdb_phylum=p__Proteobacteria:gtdb_species=s__Methylophilus medardicus:heptad=MCP-36H:species=d__Bacteria_p__Proteobacteria_c__Gammaproteobacteria_o__Burkholderiales_f__Methylophilaceae_g__Methylophilus_s__Methylophilus medardicus],(GB_GCA_008015755.1_protein.faa_SSGF01000001.1_49@PF00015_full_PFAM.1.518.638:5e-09[&&NHX:Type=GTDB:gtdb_class=c__Gammaproteobacteria:gtdb_domain=d__Bacteria:gtdb_family=f__Methylophilaceae:gtdb_genus=g__Methylophilus:gtdb_order=o__Burkholderiales:gtdb_phylum=p__Proteobacteria:gtdb_species=s__Methylophilus sp008015755:heptad=MCP-36H:species=d__Bacteria_p__Proteobacteria_c__Gammaproteobacteria_o__Burkholderiales_f__Methylophilaceae_g__Methylophilus_s__Methylophilus sp008015755],RS_GCF_015354445.1_protein.faa_NZ_JADKYT010000004.1_2@PF00015_full_PFAM.1.518.637:0.0134386[&&NHX:Type=GTDB:gtdb_class=c__Gammaproteobacteria:gtdb_domain=d__Bacteria:gtdb_family=f__Methylophilaceae:gtdb_genus=g__Methylophilus:gtdb_order=o__Burkholderiales:gtdb_phylum=p__Proteobacteria:gtdb_species=s__Methylophilus sp015354445:heptad=MCP-36H:species=d__Bacteria_p__Proteobacteria_c__Gammaproteobacteria_o__Burkholderiales_f__Methylophilaceae_g__Methylophilus_s__Methylophilus sp015354445])0.872:0.0400802[&&NHX:Sample_counter=:Type_counter=GTDB--2:capture_class_counter=:capture_domain_counter=:capture_family_counter=:capture_genus_counter=:capture_order_counter=:capture_phylum_counter=:capture_species_counter=:evoltype=D:gtdb_class_counter=c__Gammaproteobacteria--2:gtdb_domain_counter=d__Bacteria--2:gtdb_family_counter=f__Methylophilaceae--2:gtdb_genus_counter=g__Methylophilus--2:gtdb_order_counter=o__Burkholderiales--2:gtdb_phylum_counter=p__Proteobacteria--2:gtdb_species_counter=s__Methylophilus sp008015755--1||s__Methylophilus sp015354445--1:heptad_counter=MCP-36H--2:lbd_counter=:lca=d__Bacteria:lca_tree=g__Methylophilus:name=N90698:ref_name_counter=])0.858:0.106302[&&NHX:Sample_counter=:Type_counter=GTDB--3:capture_class_counter=:capture_domain_counter=:capture_family_counter=:capture_genus_counter=:capture_order_counter=:capture_phylum_counter=:capture_species_counter=:evoltype=D:gtdb_class_counter=c__Gammaproteobacteria--3:gtdb_domain_counter=d__Bacteria--3:gtdb_family_counter=f__Methylophilaceae--3:gtdb_genus_counter=g__Methylophilus--3:gtdb_order_counter=o__Burkholderiales--3:gtdb_phylum_counter=p__Proteobacteria--3:gtdb_species_counter=s__Methylophilus medardicus--1||s__Methylophilus sp008015755--1||s__Methylophilus sp015354445--1:heptad_counter=MCP-36H--3:lbd_counter=:lca=d__Bacteria:lca_tree=g__Methylophilus:name=N90699:ref_name_counter=])0.985:0.445163[&&NHX:Sample_counter=:Type_counter=GTDB--4:capture_class_counter=:capture_domain_counter=:capture_family_counter=:capture_genus_counter=:capture_order_counter=:capture_phylum_counter=:capture_species_counter=:evoltype=D:gtdb_class_counter=c__Gammaproteobacteria--4:gtdb_domain_counter=d__Bacteria--4:gtdb_family_counter=f__Methylophilaceae--4:gtdb_genus_counter=g__Methylophilus--4:gtdb_order_counter=o__Burkholderiales--4:gtdb_phylum_counter=p__Proteobacteria--4:gtdb_species_counter=s__Methylophilus medardicus--1||s__Methylophilus sp008015755--1||s__Methylophilus sp015354335--1||s__Methylophilus sp015354445--1:heptad_counter=MCP-36H--4:lbd_counter=:lca=d__Bacteria:lca_tree=g__Methylophilus:name=N90700:ref_name_counter=],(RS_GCF_000483485.1_protein.faa_NZ_KI519609.1_615@PF00015_full_PFAM.1.393.467:1.07913[&&NHX:Type=GTDB:gtdb_class=c__Gammaproteobacteria:gtdb_domain=d__Bacteria:gtdb_family=f__Thiomicrospiraceae:gtdb_genus=g__Thiomicrorhabdus:gtdb_order=o__Thiomicrospirales:gtdb_phylum=p__Proteobacteria:gtdb_species=s__Thiomicrorhabdus chilensis:heptad=MCP-36H:species=d__Bacteria_p__Proteobacteria_c__Gammaproteobacteria_o__Thiomicrospirales_f__Thiomicrospiraceae_g__Thiomicrorhabdus_s__Thiomicrorhabdus chilensis],RS_GCF_000963695.1_protein.faa_NZ_LAJX01000040.1_13@PF00015_full_PFAM.1.100.171:0.199163[&&NHX:Type=GTDB:gtdb_class=c__Gammaproteobacteria:gtdb_domain=d__Bacteria:gtdb_family=f__Methylomonadaceae:gtdb_genus=g__Methylovulum:gtdb_order=o__Methylococcales:gtdb_phylum=p__Proteobacteria:gtdb_species=s__Methylovulum oryzae:heptad=MCP-36H:species=d__Bacteria_p__Proteobacteria_c__Gammaproteobacteria_o__Methylococcales_f__Methylomonadaceae_g__Methylovulum_s__Methylovulum oryzae])0.888:0.229225[&&NHX:Sample_counter=:Type_counter=GTDB--2:capture_class_counter=:capture_domain_counter=:capture_family_counter=:capture_genus_counter=:capture_order_counter=:capture_phylum_counter=:capture_species_counter=:evoltype=D:gtdb_class_counter=c__Gammaproteobacteria--2:gtdb_domain_counter=d__Bacteria--2:gtdb_family_counter=f__Methylomonadaceae--1||f__Thiomicrospiraceae--1:gtdb_genus_counter=g__Methylovulum--1||g__Thiomicrorhabdus--1:gtdb_order_counter=o__Methylococcales--1||o__Thiomicrospirales--1:gtdb_phylum_counter=p__Proteobacteria--2:gtdb_species_counter=s__Methylovulum oryzae--1||s__Thiomicrorhabdus chilensis--1:heptad_counter=MCP-36H--2:lbd_counter=:lca=d__Bacteria:lca_tree=c__Gammaproteobacteria:name=N90703:ref_name_counter=])0.874:0.176892[&&NHX:Sample_counter=:Type_counter=GTDB--6:capture_class_counter=:capture_domain_counter=:capture_family_counter=:capture_genus_counter=:capture_order_counter=:capture_phylum_counter=:capture_species_counter=:evoltype=D:gtdb_class_counter=c__Gammaproteobacteria--6:gtdb_domain_counter=d__Bacteria--6:gtdb_family_counter=f__Methylomonadaceae--1||f__Methylophilaceae--4||f__Thiomicrospiraceae--1:gtdb_genus_counter=g__Methylophilus--4||g__Methylovulum--1||g__Thiomicrorhabdus--1:gtdb_order_counter=o__Burkholderiales--4||o__Methylococcales--1||o__Thiomicrospirales--1:gtdb_phylum_counter=p__Proteobacteria--6:gtdb_species_counter=s__Methylophilus medardicus--1||s__Methylophilus sp008015755--1||s__Methylophilus sp015354335--1||s__Methylophilus sp015354445--1||s__Methylovulum oryzae--1||s__Thiomicrorhabdus chilensis--1:heptad_counter=MCP-36H--6:lbd_counter=:lca=d__Bacteria:lca_tree=c__Gammaproteobacteria:name=N90704:ref_name_counter=])0.927:0.156557[&&NHX:Sample_counter=:Type_counter=GTDB--7:capture_class_counter=:capture_domain_counter=:capture_family_counter=:capture_genus_counter=:capture_order_counter=:capture_phylum_counter=:capture_species_counter=:evoltype=D:gtdb_class_counter=c__Gammaproteobacteria--7:gtdb_domain_counter=d__Bacteria--7:gtdb_family_counter=f__Methylomonadaceae--1||f__Methylophilaceae--5||f__Thiomicrospiraceae--1:gtdb_genus_counter=g__CAIPBJ01--1||g__Methylophilus--4||g__Methylovulum--1||g__Thiomicrorhabdus--1:gtdb_order_counter=o__Burkholderiales--5||o__Methylococcales--1||o__Thiomicrospirales--1:gtdb_phylum_counter=p__Proteobacteria--7:gtdb_species_counter=s__CAIPBJ01 sp903863255--1||s__Methylophilus medardicus--1||s__Methylophilus sp008015755--1||s__Methylophilus sp015354335--1||s__Methylophilus sp015354445--1||s__Methylovulum oryzae--1||s__Thiomicrorhabdus chilensis--1:heptad_counter=MCP-36H--7:lbd_counter=:lca=d__Bacteria:lca_tree=c__Gammaproteobacteria:name=N90705:ref_name_counter=],RS_GCF_000744605.1_protein.faa_NZ_JQMG01000001.1_379@PF00015_full_PFAM.1.512.624:0.26423[&&NHX:Type=GTDB:gtdb_class=c__Gammaproteobacteria:gtdb_domain=d__Bacteria:gtdb_family=f__Methylophilaceae:gtdb_genus=g__Methylotenera:gtdb_order=o__Burkholderiales:gtdb_phylum=p__Proteobacteria:gtdb_species=s__Methylotenera sp000744605:heptad=MCP-36H:species=d__Bacteria_p__Proteobacteria_c__Gammaproteobacteria_o__Burkholderiales_f__Methylophilaceae_g__Methylotenera_s__Methylotenera sp000744605])0.971:0.208852[&&NHX:Sample_counter=:Type_counter=GTDB--8:capture_class_counter=:capture_domain_counter=:capture_family_counter=:capture_genus_counter=:capture_order_counter=:capture_phylum_counter=:capture_species_counter=:evoltype=D:gtdb_class_counter=c__Gammaproteobacteria--8:gtdb_domain_counter=d__Bacteria--8:gtdb_family_counter=f__Methylomonadaceae--1||f__Methylophilaceae--6||f__Thiomicrospiraceae--1:gtdb_genus_counter=g__CAIPBJ01--1||g__Methylophilus--4||g__Methylotenera--1||g__Methylovulum--1||g__Thiomicrorhabdus--1:gtdb_order_counter=o__Burkholderiales--6||o__Methylococcales--1||o__Thiomicrospirales--1:gtdb_phylum_counter=p__Proteobacteria--8:gtdb_species_counter=s__CAIPBJ01 sp903863255--1||s__Methylophilus medardicus--1||s__Methylophilus sp008015755--1||s__Methylophilus sp015354335--1||s__Methylophilus sp015354445--1||s__Methylotenera sp000744605--1||s__Methylovulum oryzae--1||s__Thiomicrorhabdus chilensis--1:heptad_counter=MCP-36H--8:lbd_counter=:lca=d__Bacteria:lca_tree=c__Gammaproteobacteria:name=N90707:ref_name_counter=],((((GB_GCA_903929045.1_protein.faa_CAIYTE010000129.1_2@PF00015_full_PFAM.1.380.461:0.459595[&&NHX:Type=GTDB:gtdb_class=c__Alphaproteobacteria:gtdb_domain=d__Bacteria:gtdb_family=f__Xanthobacteraceae:gtdb_genus=g__Pseudolabrys:gtdb_order=o__Rhizobiales:gtdb_phylum=p__Proteobacteria:gtdb_species=s__Pseudolabrys sp903929045:heptad=MCP-36H:species=d__Bacteria_p__Proteobacteria_c__Alphaproteobacteria_o__Rhizobiales_f__Xanthobacteraceae_g__Pseudolabrys_s__Pseudolabrys sp903929045],RS_GCF_002119765.1_protein.faa_NZ_CP021112.1_5037@PF00015_full_PFAM.1.262.366:0.196127[&&NHX:Type=GTDB:gtdb_class=c__Alphaproteobacteria:gtdb_domain=d__Bacteria:gtdb_family=f__Xanthobacteraceae:gtdb_genus=g__Pseudorhodoplanes:gtdb_order=o__Rhizobiales:gtdb_phylum=p__Proteobacteria:gtdb_species=s__Pseudorhodoplanes sinuspersici:heptad=MCP-36H:species=d__Bacteria_p__Proteobacteria_c__Alphaproteobacteria_o__Rhizobiales_f__Xanthobacteraceae_g__Pseudorhodoplanes_s__Pseudorhodoplanes sinuspersici])0.922:0.175292[&&NHX:Sample_counter=:Type_counter=GTDB--2:capture_class_counter=:capture_domain_counter=:capture_family_counter=:capture_genus_counter=:capture_order_counter=:capture_phylum_counter=:capture_species_counter=:evoltype=D:gtdb_class_counter=c__Alphaproteobacteria--2:gtdb_domain_counter=d__Bacteria--2:gtdb_family_counter=f__Xanthobacteraceae--2:gtdb_genus_counter=g__Pseudolabrys--1||g__Pseudorhodoplanes--1:gtdb_order_counter=o__Rhizobiales--2:gtdb_phylum_counter=p__Proteobacteria--2:gtdb_species_counter=s__Pseudolabrys sp903929045--1||s__Pseudorhodoplanes sinuspersici--1:heptad_counter=MCP-36H--2:lbd_counter=:lca=d__Bacteria:lca_tree=f__Xanthobacteraceae:name=N90710:ref_name_counter=],RS_GCF_003046175.1_protein.faa_NZ_PZZM01000001.1_820@PF00015_full_PFAM.1.229.316:0.550436[&&NHX:Type=GTDB:gtdb_class=c__Alphaproteobacteria:gtdb_domain=d__Bacteria:gtdb_family=f__Beijerinckiaceae:gtdb_genus=g__Bosea:gtdb_order=o__Rhizobiales:gtdb_phylum=p__Proteobacteria:gtdb_species=s__Bosea sp003046175:heptad=MCP-36H:species=d__Bacteria_p__Proteobacteria_c__Alphaproteobacteria_o__Rhizobiales_f__Beijerinckiaceae_g__Bosea_s__Bosea sp003046175])0.908:0.161063[&&NHX:Sample_counter=:Type_counter=GTDB--3:capture_class_counter=:capture_domain_counter=:capture_family_counter=:capture_genus_counter=:capture_order_counter=:capture_phylum_counter=:capture_species_counter=:evoltype=D:gtdb_class_counter=c__Alphaproteobacteria--3:gtdb_domain_counter=d__Bacteria--3:gtdb_family_counter=f__Beijerinckiaceae--1||f__Xanthobacteraceae--2:gtdb_genus_counter=g__Bosea--1||g__Pseudolabrys--1||g__Pseudorhodoplanes--1:gtdb_order_counter=o__Rhizobiales--3:gtdb_phylum_counter=p__Proteobacteria--3:gtdb_species_counter=s__Bosea sp003046175--1||s__Pseudolabrys sp903929045--1||s__Pseudorhodoplanes sinuspersici--1:heptad_counter=MCP-36H--3:lbd_counter=:lca=d__Bacteria:lca_tree=o__Rhizobiales:name=N90712:ref_name_counter=],(RS_GCF_015453285.1_protein.faa_NZ_JADLZT010000010.1_88@PF00015_full_PFAM.1.292.406:0.124087[&&NHX:Type=GTDB:gtdb_class=c__Gammaproteobacteria:gtdb_domain=d__Bacteria:gtdb_family=f__Xanthomonadaceae:gtdb_genus=g__Lysobacter:gtdb_order=o__Xanthomonadales:gtdb_phylum=p__Proteobacteria:gtdb_species=s__Lysobacter niastensis:heptad=MCP-36H:species=d__Bacteria_p__Proteobacteria_c__Gammaproteobacteria_o__Xanthomonadales_f__Xanthomonadaceae_g__Lysobacter_s__Lysobacter niastensis],(RS_GCF_005938655.1_protein.faa_NZ_VCQT01000022.1_99@PF00015_full_PFAM.1.166.239:0.583158[&&NHX:Type=GTDB:gtdb_class=c__Gammaproteobacteria:gtdb_domain=d__Bacteria:gtdb_family=f__Alcanivoracaceae:gtdb_genus=g__Alcanivorax:gtdb_order=o__Pseudomonadales:gtdb_phylum=p__Proteobacteria:gtdb_species=s__Alcanivorax gelatiniphagus:heptad=MCP-36H:species=d__Bacteria_p__Proteobacteria_c__Gammaproteobacteria_o__Pseudomonadales_f__Alcanivoracaceae_g__Alcanivorax_s__Alcanivorax gelatiniphagus],GB_GCA_016718605.1_protein.faa_JADKCY010000002.1_938@PF00015_full_PFAM.1.49.122:0.16851[&&NHX:Type=GTDB:gtdb_class=c__Gammaproteobacteria:gtdb_domain=d__Bacteria:gtdb_family=f__Xanthomonadaceae:gtdb_genus=g__Aquimonas:gtdb_order=o__Xanthomonadales:gtdb_phylum=p__Proteobacteria:gtdb_species=s__Aquimonas sp002068275:heptad=MCP-36H:species=d__Bacteria_p__Proteobacteria_c__Gammaproteobacteria_o__Xanthomonadales_f__Xanthomonadaceae_g__Aquimonas_s__Aquimonas sp002068275])0.312:0.102989[&&NHX:Sample_counter=:Type_counter=GTDB--2:capture_class_counter=:capture_domain_counter=:capture_family_counter=:capture_genus_counter=:capture_order_counter=:capture_phylum_counter=:capture_species_counter=:evoltype=D:gtdb_class_counter=c__Gammaproteobacteria--2:gtdb_domain_counter=d__Bacteria--2:gtdb_family_counter=f__Alcanivoracaceae--1||f__Xanthomonadaceae--1:gtdb_genus_counter=g__Alcanivorax--1||g__Aquimonas--1:gtdb_order_counter=o__Pseudomonadales--1||o__Xanthomonadales--1:gtdb_phylum_counter=p__Proteobacteria--2:gtdb_species_counter=s__Alcanivorax gelatiniphagus--1||s__Aquimonas sp002068275--1:heptad_counter=MCP-36H--2:lbd_counter=:lca=d__Bacteria:lca_tree=c__Gammaproteobacteria:name=N90716:ref_name_counter=])0.791:0.0459005[&&NHX:Sample_counter=:Type_counter=GTDB--3:capture_class_counter=:capture_domain_counter=:capture_family_counter=:capture_genus_counter=:capture_order_counter=:capture_phylum_counter=:capture_species_counter=:evoltype=D:gtdb_class_counter=c__Gammaproteobacteria--3:gtdb_domain_counter=d__Bacteria--3:gtdb_family_counter=f__Alcanivoracaceae--1||f__Xanthomonadaceae--2:gtdb_genus_counter=g__Alcanivorax--1||g__Aquimonas--1||g__Lysobacter--1:gtdb_order_counter=o__Pseudomonadales--1||o__Xanthomonadales--2:gtdb_phylum_counter=p__Proteobacteria--3:gtdb_species_counter=s__Alcanivorax gelatiniphagus--1||s__Aquimonas sp002068275--1||s__Lysobacter niastensis--1:heptad_counter=MCP-36H--3:lbd_counter=:lca=d__Bacteria:lca_tree=c__Gammaproteobacteria:name=N90717:ref_name_counter=])0.607:0.0585668[&&NHX:Sample_counter=:Type_counter=GTDB--6:capture_class_counter=:capture_domain_counter=:capture_family_counter=:capture_genus_counter=:capture_order_counter=:capture_phylum_counter=:capture_species_counter=:evoltype=D:gtdb_class_counter=c__Alphaproteobacteria--3||c__Gammaproteobacteria--3:gtdb_domain_counter=d__Bacteria--6:gtdb_family_counter=f__Alcanivoracaceae--1||f__Beijerinckiaceae--1||f__Xanthobacteraceae--2||f__Xanthomonadaceae--2:gtdb_genus_counter=g__Alcanivorax--1||g__Aquimonas--1||g__Bosea--1||g__Lysobacter--1||g__Pseudolabrys--1||g__Pseudorhodoplanes--1:gtdb_order_counter=o__Pseudomonadales--1||o__Rhizobiales--3||o__Xanthomonadales--2:gtdb_phylum_counter=p__Proteobacteria--6:gtdb_species_counter=s__Alcanivorax gelatiniphagus--1||s__Aquimonas sp002068275--1||s__Bosea sp003046175--1||s__Lysobacter niastensis--1||s__Pseudolabrys sp903929045--1||s__Pseudorhodoplanes sinuspersici--1:heptad_counter=MCP-36H--6:lbd_counter=:lca=d__Bacteria:lca_tree=p__Proteobacteria:name=N90718:ref_name_counter=],(GB_GCA_009927815.1_protein.faa_RFMI01000022.1_23@PF00015_full_PFAM.1.72.187:0.297322[&&NHX:Type=GTDB:gtdb_class=c__Gammaproteobacteria:gtdb_domain=d__Bacteria:gtdb_family=f__UBA3065:gtdb_genus=g__UBA3065:gtdb_order=o__Burkholderiales:gtdb_phylum=p__Proteobacteria:gtdb_species=s__UBA3065 sp002367415:heptad=MCP-36H:species=d__Bacteria_p__Proteobacteria_c__Gammaproteobacteria_o__Burkholderiales_f__UBA3065_g__UBA3065_s__UBA3065 sp002367415],(RS_GCF_002937115.1_protein.faa_NZ_NHRY01000272.1_85@PF00015_full_PFAM.1.422.531:0.106169[&&NHX:Type=GTDB:gtdb_class=c__Alphaproteobacteria:gtdb_domain=d__Bacteria:gtdb_family=f__Acetobacteraceae:gtdb_genus=g__Rhodopila:gtdb_order=o__Acetobacterales:gtdb_phylum=p__Proteobacteria:gtdb_species=s__Rhodopila globiformis:heptad=MCP-36H:species=d__Bacteria_p__Proteobacteria_c__Alphaproteobacteria_o__Acetobacterales_f__Acetobacteraceae_g__Rhodopila_s__Rhodopila globiformis],GB_GCA_019242285.1_protein.faa_JAFAVV010000291.1_37@PF00015_full_PFAM.1.409.532:0.0459156[&&NHX:Type=GTDB:gtdb_class=c__Alphaproteobacteria:gtdb_domain=d__Bacteria:gtdb_family=f__Xanthobacteraceae:gtdb_genus=g__Bradyrhizobium:gtdb_order=o__Rhizobiales:gtdb_phylum=p__Proteobacteria:gtdb_species=s__Bradyrhizobium sp019242285:heptad=MCP-36H:species=d__Bacteria_p__Proteobacteria_c__Alphaproteobacteria_o__Rhizobiales_f__Xanthobacteraceae_g__Bradyrhizobium_s__Bradyrhizobium sp019242285])0.986:0.169843[&&NHX:Sample_counter=:Type_counter=GTDB--2:capture_class_counter=:capture_domain_counter=:capture_family_counter=:capture_genus_counter=:capture_order_counter=:capture_phylum_counter=:capture_species_counter=:evoltype=D:gtdb_class_counter=c__Alphaproteobacteria--2:gtdb_domain_counter=d__Bacteria--2:gtdb_family_counter=f__Acetobacteraceae--1||f__Xanthobacteraceae--1:gtdb_genus_counter=g__Bradyrhizobium--1||g__Rhodopila--1:gtdb_order_counter=o__Acetobacterales--1||o__Rhizobiales--1:gtdb_phylum_counter=p__Proteobacteria--2:gtdb_species_counter=s__Bradyrhizobium sp019242285--1||s__Rhodopila globiformis--1:heptad_counter=MCP-36H--2:lbd_counter=:lca=d__Bacteria:lca_tree=c__Alphaproteobacteria:name=N90722:ref_name_counter=])0.113:0.0200616[&&NHX:Sample_counter=:Type_counter=GTDB--3:capture_class_counter=:capture_domain_counter=:capture_family_counter=:capture_genus_counter=:capture_order_counter=:capture_phylum_counter=:capture_species_counter=:evoltype=D:gtdb_class_counter=c__Alphaproteobacteria--2||c__Gammaproteobacteria--1:gtdb_domain_counter=d__Bacteria--3:gtdb_family_counter=f__Acetobacteraceae--1||f__UBA3065--1||f__Xanthobacteraceae--1:gtdb_genus_counter=g__Bradyrhizobium--1||g__Rhodopila--1||g__UBA3065--1:gtdb_order_counter=o__Acetobacterales--1||o__Burkholderiales--1||o__Rhizobiales--1:gtdb_phylum_counter=p__Proteobacteria--3:gtdb_species_counter=s__Bradyrhizobium sp019242285--1||s__Rhodopila globiformis--1||s__UBA3065 sp002367415--1:heptad_counter=MCP-36H--3:lbd_counter=:lca=d__Bacteria:lca_tree=p__Proteobacteria:name=N90723:ref_name_counter=])0.805:0.0543233[&&NHX:Sample_counter=:Type_counter=GTDB--9:capture_class_counter=:capture_domain_counter=:capture_family_counter=:capture_genus_counter=:capture_order_counter=:capture_phylum_counter=:capture_species_counter=:evoltype=D:gtdb_class_counter=c__Alphaproteobacteria--5||c__Gammaproteobacteria--4:gtdb_domain_counter=d__Bacteria--9:gtdb_family_counter=f__Acetobacteraceae--1||f__Alcanivoracaceae--1||f__Beijerinckiaceae--1||f__UBA3065--1||f__Xanthobacteraceae--3||f__Xanthomonadaceae--2:gtdb_genus_counter=g__Alcanivorax--1||g__Aquimonas--1||g__Bosea--1||g__Bradyrhizobium--1||g__Lysobacter--1||g__Pseudolabrys--1||g__Pseudorhodoplanes--1||g__Rhodopila--1||g__UBA3065--1:gtdb_order_counter=o__Acetobacterales--1||o__Burkholderiales--1||o__Pseudomonadales--1||o__Rhizobiales--4||o__Xanthomonadales--2:gtdb_phylum_counter=p__Proteobacteria--9:gtdb_species_counter=s__Alcanivorax gelatiniphagus--1||s__Aquimonas sp002068275--1||s__Bosea sp003046175--1||s__Bradyrhizobium sp019242285--1||s__Lysobacter niastensis--1||s__Pseudolabrys sp903929045--1||s__Pseudorhodoplanes sinuspersici--1||s__Rhodopila globiformis--1||s__UBA3065 sp002367415--1:heptad_counter=MCP-36H--9:lbd_counter=:lca=d__Bacteria:lca_tree=p__Proteobacteria:name=N90724:ref_name_counter=])0.776:0.112546[&&NHX:Sample_counter=:Type_counter=GTDB--17:capture_class_counter=:capture_domain_counter=:capture_family_counter=:capture_genus_counter=:capture_order_counter=:capture_phylum_counter=:capture_species_counter=:evoltype=D:gtdb_class_counter=c__Alphaproteobacteria--5||c__Gammaproteobacteria--12:gtdb_domain_counter=d__Bacteria--17:gtdb_family_counter=f__Acetobacteraceae--1||f__Alcanivoracaceae--1||f__Beijerinckiaceae--1||f__Methylomonadaceae--1||f__Methylophilaceae--6||f__Thiomicrospiraceae--1||f__UBA3065--1||f__Xanthobacteraceae--3||f__Xanthomonadaceae--2:gtdb_genus_counter=g__Alcanivorax--1||g__Aquimonas--1||g__Bosea--1||g__Bradyrhizobium--1||g__CAIPBJ01--1||g__Lysobacter--1||g__Methylophilus--4||g__Methylotenera--1||g__Methylovulum--1||g__Pseudolabrys--1||g__Pseudorhodoplanes--1||g__Rhodopila--1||g__Thiomicrorhabdus--1||g__UBA3065--1:gtdb_order_counter=o__Acetobacterales--1||o__Burkholderiales--7||o__Methylococcales--1||o__Pseudomonadales--1||o__Rhizobiales--4||o__Thiomicrospirales--1||o__Xanthomonadales--2:gtdb_phylum_counter=p__Proteobacteria--17:gtdb_species_counter=s__Alcanivorax gelatiniphagus--1||s__Aquimonas sp002068275--1||s__Bosea sp003046175--1||s__Bradyrhizobium sp019242285--1||s__CAIPBJ01 sp903863255--1||s__Lysobacter niastensis--1||s__Methylophilus medardicus--1||s__Methylophilus sp008015755--1||s__Methylophilus sp015354335--1||s__Methylophilus sp015354445--1||s__Methylotenera sp000744605--1||s__Methylovulum oryzae--1||s__Pseudolabrys sp903929045--1||s__Pseudorhodoplanes sinuspersici--1||s__Rhodopila globiformis--1||s__Thiomicrorhabdus chilensis--1||s__UBA3065 sp002367415--1:heptad_counter=MCP-36H--17:lbd_counter=:lca=d__Bacteria:lca_tree=p__Proteobacteria:name=N90725:ref_name_counter=])0.96:0.306309[&&NHX:Sample_counter=:Type_counter=GTDB--18:capture_class_counter=:capture_domain_counter=:capture_family_counter=:capture_genus_counter=:capture_order_counter=:capture_phylum_counter=:capture_species_counter=:evoltype=D:gtdb_class_counter=c__Alphaproteobacteria--5||c__Gammaproteobacteria--13:gtdb_domain_counter=d__Bacteria--18:gtdb_family_counter=f__Acetobacteraceae--1||f__Alcanivoracaceae--1||f__Beijerinckiaceae--1||f__Methylomonadaceae--1||f__Methylophilaceae--6||f__SCOH01--1||f__Thiomicrospiraceae--1||f__UBA3065--1||f__Xanthobacteraceae--3||f__Xanthomonadaceae--2:gtdb_genus_counter=g__Alcanivorax--1||g__Aquimonas--1||g__Bosea--1||g__Bradyrhizobium--1||g__CAIPBJ01--1||g__Chitinivorax--1||g__Lysobacter--1||g__Methylophilus--4||g__Methylotenera--1||g__Methylovulum--1||g__Pseudolabrys--1||g__Pseudorhodoplanes--1||g__Rhodopila--1||g__Thiomicrorhabdus--1||g__UBA3065--1:gtdb_order_counter=o__Acetobacterales--1||o__Burkholderiales--8||o__Methylococcales--1||o__Pseudomonadales--1||o__Rhizobiales--4||o__Thiomicrospirales--1||o__Xanthomonadales--2:gtdb_phylum_counter=p__Proteobacteria--18:gtdb_species_counter=s__Alcanivorax gelatiniphagus--1||s__Aquimonas sp002068275--1||s__Bosea sp003046175--1||s__Bradyrhizobium sp019242285--1||s__CAIPBJ01 sp903863255--1||s__Chitinivorax sp005503445--1||s__Lysobacter niastensis--1||s__Methylophilus medardicus--1||s__Methylophilus sp008015755--1||s__Methylophilus sp015354335--1||s__Methylophilus sp015354445--1||s__Methylotenera sp000744605--1||s__Methylovulum oryzae--1||s__Pseudolabrys sp903929045--1||s__Pseudorhodoplanes sinuspersici--1||s__Rhodopila globiformis--1||s__Thiomicrorhabdus chilensis--1||s__UBA3065 sp002367415--1:heptad_counter=MCP-36H--18:lbd_counter=:lca=d__Bacteria:lca_tree=p__Proteobacteria:name=N90726:ref_name_counter=])0.775:0.133821[&&NHX:Sample_counter=:Type_counter=GTDB--32:capture_class_counter=:capture_domain_counter=:capture_family_counter=:capture_genus_counter=:capture_order_counter=:capture_phylum_counter=:capture_species_counter=:evoltype=D:gtdb_class_counter=c__Alphaproteobacteria--5||c__Gammaproteobacteria--27:gtdb_domain_counter=d__Bacteria--32:gtdb_family_counter=f__Acetobacteraceae--1||f__Alcanivoracaceae--1||f__Beijerinckiaceae--1||f__Burkholderiaceae--12||f__Chromatiaceae--2||f__Methylomonadaceae--1||f__Methylophilaceae--6||f__SCOH01--1||f__Thiomicrospiraceae--1||f__UBA3065--1||f__Xanthobacteraceae--3||f__Xanthomonadaceae--2:gtdb_genus_counter=g__Alcanivorax--1||g__Aquimonas--1||g__Bosea--1||g__Bradyrhizobium--1||g__CAIPBJ01--1||g__Chitinivorax--1||g__Cupriavidus--11||g__Lamprocystis--2||g__Lysobacter--1||g__Methylophilus--4||g__Methylotenera--1||g__Methylovulum--1||g__Paraburkholderia--1||g__Pseudolabrys--1||g__Pseudorhodoplanes--1||g__Rhodopila--1||g__Thiomicrorhabdus--1||g__UBA3065--1:gtdb_order_counter=o__Acetobacterales--1||o__Burkholderiales--20||o__Chromatiales--2||o__Methylococcales--1||o__Pseudomonadales--1||o__Rhizobiales--4||o__Thiomicrospirales--1||o__Xanthomonadales--2:gtdb_phylum_counter=p__Proteobacteria--32:gtdb_species_counter=s__Alcanivorax gelatiniphagus--1||s__Aquimonas sp002068275--1||s__Bosea sp003046175--1||s__Bradyrhizobium sp019242285--1||s__CAIPBJ01 sp903863255--1||s__Chitinivorax sp005503445--1||s__Cupriavidus basilensis_B--1||s__Cupriavidus cauae--1||s__Cupriavidus gilardii--1||s__Cupriavidus gilardii_C--1||s__Cupriavidus gilardii_D--1||s__Cupriavidus pauculus_B--1||s__Cupriavidus sp001652915--1||s__Cupriavidus sp004217045--1||s__Cupriavidus sp005503625--1||s__Cupriavidus sp018729255--1||s__Cupriavidus sp900104095--1||s__Lamprocystis purpurea--1||s__Lamprocystis sp013426805--1||s__Lysobacter niastensis--1||s__Methylophilus medardicus--1||s__Methylophilus sp008015755--1||s__Methylophilus sp015354335--1||s__Methylophilus sp015354445--1||s__Methylotenera sp000744605--1||s__Methylovulum oryzae--1||s__Paraburkholderia phenazinium--1||s__Pseudolabrys sp903929045--1||s__Pseudorhodoplanes sinuspersici--1||s__Rhodopila globiformis--1||s__Thiomicrorhabdus chilensis--1||s__UBA3065 sp002367415--1:heptad_counter=MCP-36H--32:lbd_counter=:lca=d__Bacteria:lca_tree=p__Proteobacteria:name=N90727:ref_name_counter=],RS_GCF_900112235.1_protein.faa_NZ_FOLH01000001.1_458@PF00015_full_PFAM.1.222.332:0.476532[&&NHX:Type=GTDB:gtdb_class=c__Gammaproteobacteria:gtdb_domain=d__Bacteria:gtdb_family=f__Halomonadaceae:gtdb_genus=g__Marinospirillum:gtdb_order=o__Pseudomonadales:gtdb_phylum=p__Proteobacteria:gtdb_species=s__Marinospirillum celere:heptad=MCP-36H:species=d__Bacteria_p__Proteobacteria_c__Gammaproteobacteria_o__Pseudomonadales_f__Halomonadaceae_g__Marinospirillum_s__Marinospirillum celere])0.733:0.0485025[&&NHX:Sample_counter=:Type_counter=GTDB--33:capture_class_counter=:capture_domain_counter=:capture_family_counter=:capture_genus_counter=:capture_order_counter=:capture_phylum_counter=:capture_species_counter=:evoltype=D:gtdb_class_counter=c__Alphaproteobacteria--5||c__Gammaproteobacteria--28:gtdb_domain_counter=d__Bacteria--33:gtdb_family_counter=f__Acetobacteraceae--1||f__Alcanivoracaceae--1||f__Beijerinckiaceae--1||f__Burkholderiaceae--12||f__Chromatiaceae--2||f__Halomonadaceae--1||f__Methylomonadaceae--1||f__Methylophilaceae--6||f__SCOH01--1||f__Thiomicrospiraceae--1||f__UBA3065--1||f__Xanthobacteraceae--3||f__Xanthomonadaceae--2:gtdb_genus_counter=g__Alcanivorax--1||g__Aquimonas--1||g__Bosea--1||g__Bradyrhizobium--1||g__CAIPBJ01--1||g__Chitinivorax--1||g__Cupriavidus--11||g__Lamprocystis--2||g__Lysobacter--1||g__Marinospirillum--1||g__Methylophilus--4||g__Methylotenera--1||g__Methylovulum--1||g__Paraburkholderia--1||g__Pseudolabrys--1||g__Pseudorhodoplanes--1||g__Rhodopila--1||g__Thiomicrorhabdus--1||g__UBA3065--1:gtdb_order_counter=o__Acetobacterales--1||o__Burkholderiales--20||o__Chromatiales--2||o__Methylococcales--1||o__Pseudomonadales--2||o__Rhizobiales--4||o__Thiomicrospirales--1||o__Xanthomonadales--2:gtdb_phylum_counter=p__Proteobacteria--33:gtdb_species_counter=s__Alcanivorax gelatiniphagus--1||s__Aquimonas sp002068275--1||s__Bosea sp003046175--1||s__Bradyrhizobium sp019242285--1||s__CAIPBJ01 sp903863255--1||s__Chitinivorax sp005503445--1||s__Cupriavidus basilensis_B--1||s__Cupriavidus cauae--1||s__Cupriavidus gilardii--1||s__Cupriavidus gilardii_C--1||s__Cupriavidus gilardii_D--1||s__Cupriavidus pauculus_B--1||s__Cupriavidus sp001652915--1||s__Cupriavidus sp004217045--1||s__Cupriavidus sp005503625--1||s__Cupriavidus sp018729255--1||s__Cupriavidus sp900104095--1||s__Lamprocystis purpurea--1||s__Lamprocystis sp013426805--1||s__Lysobacter niastensis--1||s__Marinospirillum celere--1||s__Methylophilus medardicus--1||s__Methylophilus sp008015755--1||s__Methylophilus sp015354335--1||s__Methylophilus sp015354445--1||s__Methylotenera sp000744605--1||s__Methylovulum oryzae--1||s__Paraburkholderia phenazinium--1||s__Pseudolabrys sp903929045--1||s__Pseudorhodoplanes sinuspersici--1||s__Rhodopila globiformis--1||s__Thiomicrorhabdus chilensis--1||s__UBA3065 sp002367415--1:heptad_counter=MCP-36H--33:lbd_counter=:lca=d__Bacteria:lca_tree=p__Proteobacteria:name=N90729:ref_name_counter=])0.471:0.116028[&&NHX:Sample_counter=rhizpot1--1||rhiztom1--2:Type_counter=GTDB--100||capture--3:capture_class_counter=c__Gammaproteobacteria--3:capture_domain_counter=d__Bacteria--3:capture_family_counter=f__Burkholderiaceae--2||f__Enterobacteriaceae--1:capture_genus_counter=g__Acidovorax--1||g__Atlantibacter--1||g__Caballeronia--1:capture_order_counter=o__Burkholderiales--2||o__Enterobacterales--1:capture_phylum_counter=p__Proteobacteria--3:capture_species_counter=s__Acidovorax radicis--1||s__Atlantibacter sp002345315--1||s__Caballeronia pedi--1:evoltype=D:gtdb_class_counter=c__Alphaproteobacteria--5||c__Gammaproteobacteria--95:gtdb_domain_counter=d__Bacteria--100:gtdb_family_counter=f__Acetobacteraceae--1||f__Alcanivoracaceae--8||f__Beijerinckiaceae--1||f__Burkholderiaceae--13||f__Chromatiaceae--2||f__Halomonadaceae--57||f__Methylomonadaceae--1||f__Methylophilaceae--6||f__Pseudomonadaceae--1||f__Rhodocyclaceae--2||f__SCOH01--1||f__Thiomicrospiraceae--1||f__UBA3065--1||f__Xanthobacteraceae--3||f__Xanthomonadaceae--2:gtdb_genus_counter=g__Aidingimonas--3||g__Alcanivorax--8||g__Aquimonas--1||g__Bosea--1||g__Bradyrhizobium--1||g__CAIPBJ01--1||g__Chitinivorax--1||g__Chromohalobacter--2||g__Cupriavidus--12||g__Halomonas--31||g__Halomonas_A--3||g__Halomonas_B--2||g__Halomonas_C--8||g__Halomonas_E--3||g__Lamprocystis--2||g__Lysobacter--1||g__Marinospirillum--1||g__Methylophilus--4||g__Methylotenera--1||g__Methylovulum--1||g__Paraburkholderia--1||g__Pseudolabrys--1||g__Pseudomonas_K--1||g__Pseudorhodoplanes--1||g__Rhodopila--1||g__Salinicola--4||g__Thauera--2||g__Thiomicrorhabdus--1||g__UBA3065--1:gtdb_order_counter=o__Acetobacterales--1||o__Burkholderiales--23||o__Chromatiales--2||o__Methylococcales--1||o__Pseudomonadales--66||o__Rhizobiales--4||o__Thiomicrospirales--1||o__Xanthomonadales--2:gtdb_phylum_counter=p__Proteobacteria--100:gtdb_species_counter=s__Aidingimonas halophila--2||s__Aidingimonas lacisalsi--1||s__Alcanivorax gelatiniphagus--2||s__Alcanivorax marinus_A--1||s__Alcanivorax marinus_B--1||s__Alcanivorax profundimaris--1||s__Alcanivorax sp002389055--1||s__Alcanivorax venustensis--1||s__Alcanivorax xenomutans--1||s__Aquimonas sp002068275--1||s__Bosea sp003046175--1||s__Bradyrhizobium sp019242285--1||s__CAIPBJ01 sp903863255--1||s__Chitinivorax sp005503445--1||s__Chromohalobacter canadensis--1||s__Chromohalobacter marismortui--1||s__Cupriavidus basilensis_B--1||s__Cupriavidus cauae--1||s__Cupriavidus gilardii--1||s__Cupriavidus gilardii_C--1||s__Cupriavidus gilardii_D--1||s__Cupriavidus pauculus_B--1||s__Cupriavidus sp000812465--1||s__Cupriavidus sp001652915--1||s__Cupriavidus sp004217045--1||s__Cupriavidus sp005503625--1||s__Cupriavidus sp018729255--1||s__Cupriavidus sp900104095--1||s__Halomonas alkaliantarctica_A--1||s__Halomonas alkaliphila--1||s__Halomonas andesensis--1||s__Halomonas arcis--1||s__Halomonas bachuensis--1||s__Halomonas chromatireducens--1||s__Halomonas desiderata--1||s__Halomonas lactosivorans--2||s__Halomonas montanilacus--1||s__Halomonas piezotolerans--1||s__Halomonas saliphila--1||s__Halomonas sp000219565--1||s__Halomonas sp000246875--1||s__Halomonas sp000686925--1||s__Halomonas sp001507855--1||s__Halomonas sp002082565--2||s__Halomonas sp002119345--1||s__Halomonas sp003182195--1||s__Halomonas sp003552795--1||s__Halomonas sp014931605--1||s__Halomonas sp015992245--2||s__Halomonas sp017515565--1||s__Halomonas sp017868935--2||s__Halomonas sp900086985--1||s__Halomonas sulfidaeris--1||s__Halomonas venusta--1||s__Halomonas zhaodongensis--1||s__Halomonas_A anticariensis--1||s__Halomonas_A qijiaojingensis--1||s__Halomonas_A xinjiangensis--1||s__Halomonas_B pantelleriensis--1||s__Halomonas_B sp002286975--1||s__Halomonas_C lutea--1||s__Halomonas_C sp001039575--2||s__Halomonas_C sp001577635--2||s__Halomonas_C sp010993675--2||s__Halomonas_C xianhensis--1||s__Halomonas_E niordiana--1||s__Halomonas_E taeanensis--1||s__Halomonas_E taeanensis_A--1||s__Lamprocystis purpurea--1||s__Lamprocystis sp013426805--1||s__Lysobacter niastensis--1||s__Marinospirillum celere--1||s__Methylophilus medardicus--1||s__Methylophilus sp008015755--1||s__Methylophilus sp015354335--1||s__Methylophilus sp015354445--1||s__Methylotenera sp000744605--1||s__Methylovulum oryzae--1||s__Paraburkholderia phenazinium--1||s__Pseudolabrys sp903929045--1||s__Pseudomonas_K guangdongensis--1||s__Pseudorhodoplanes sinuspersici--1||s__Rhodopila globiformis--1||s__Salinicola endophyticus--1||s__Salinicola halimionae--1||s__Salinicola lusitanus--1||s__Salinicola tamaricis--1||s__Thauera aromatica--1||s__Thauera chlorobenzoica--1||s__Thiomicrorhabdus chilensis--1||s__UBA3065 sp002367415--1:heptad_counter=MCP-36H--103:lbd_counter=:lca=d__Bacteria:lca_tree=c__Gammaproteobacteria:name=N90730:ref_name_counter=])0.853:0.123744[&&NHX:Sample_counter=rhizpot1--1||rhiztom1--2||rhiztom3--1:Type_counter=GTDB--477||capture--4:capture_class_counter=c__Alphaproteobacteria--1||c__Gammaproteobacteria--3:capture_domain_counter=d__Bacteria--4:capture_family_counter=f__Burkholderiaceae--2||f__Enterobacteriaceae--1||f__Rhizobiaceae--1:capture_genus_counter=g__Acidovorax--1||g__Atlantibacter--1||g__Caballeronia--1||g__Sinorhizobium--1:capture_order_counter=o__Burkholderiales--2||o__Enterobacterales--1||o__Rhizobiales--1:capture_phylum_counter=p__Proteobacteria--4:capture_species_counter=s__Acidovorax radicis--1||s__Atlantibacter sp002345315--1||s__Caballeronia pedi--1||s__Sinorhizobium saheli--1:evoltype=D:gtdb_class_counter=c__Alphaproteobacteria--186||c__Gammaproteobacteria--291:gtdb_domain_counter=d__Bacteria--477:gtdb_family_counter=f__Acetobacteraceae--1||f__Alcanivoracaceae--8||f__Alteromonadaceae--6||f__Aquaspirillaceae--3||f__Azospirillaceae--11||f__Beijerinckiaceae--4||f__Burkholderiaceae--33||f__CAIKXV01--1||f__Caulobacteraceae--1||f__Chromatiaceae--11||f__Chromobacteriaceae--1||f__Ectothiorhodospiraceae--2||f__Enterobacteriaceae--5||f__Ferrovaceae--1||f__Ferrovibrionaceae--5||f__GCA-016699305--1||f__Ga007554--1||f__Ga0077523--1||f__Gallaecimonadaceae--2||f__Gallionellaceae--4||f__Halieaceae--1||f__Halomonadaceae--57||f__Halorhodospiraceae--1||f__JADJWH01--1||f__Leeiaceae--1||f__Magnetospirillaceae--2||f__Methylomonadaceae--57||f__Methylophilaceae--7||f__Micropepsaceae--10||f__Nevskiaceae--7||f__Nitrincolaceae--1||f__Nitrosomonadaceae--5||f__PWYM01--2||f__Pseudohongiellaceae--1||f__Pseudomonadaceae--1||f__Rhizobiaceae--138||f__Rhodobacteraceae--5||f__Rhodocyclaceae--33||f__Rhodospirillaceae--2||f__SCOH01--1||f__SG8-41--4||f__Sedimenticolaceae--7||f__Sphingomonadaceae--1||f__Sulfuricellaceae--3||f__Thiobacillaceae--1||f__Thiomicrospiraceae--1||f__UBA3065--1||f__UBA9220--1||f__UWMA-0217--1||f__Usitatibacteraceae--3||f__Xanthobacteraceae--5||f__Xanthomonadaceae--14:gtdb_genus_counter=g__41T-STBD-0c-01a--1||g__66-26--1||g__Achromobacter--1||g__Achromobacter_A--1||g__Aerophototrophica--1||g__Agrobacterium--17||g__Aidingimonas--3||g__Alcanivorax--8||g__Alkalilimnicola--1||g__Allochromatium--1||g__Allorhizobium--7||g__Alteromonas--2||g__Aminobacter--3||g__Aquaspirillum--1||g__Aquimonas--1||g__Azo-2--1||g__Azonexus--9||g__Azospirillum--5||g__BOG-933--2||g__Bordetella_C--4||g__Bosea--4||g__Bradyrhizobium--1||g__CAIKXV01--1||g__CAIMFV01--1||g__CAIPBJ01--1||g__CAIYCT01--1||g__CAIZDL01--2||g__CAJBIL01--2||g__Caballeronia--5||g__Caldichromatium--1||g__Chitinivorax--1||g__Chromobacterium--1||g__Chromohalobacter--2||g__Collimonas--1||g__Colwellia--4||g__Cupriavidus--13||g__Ectothiorhodospira--1||g__Ensifer--2||g__Enterobacillus--1||g__FEB-7--1||g__Fen-999--1||g__Ferriphaselus--1||g__Ferrovibrio--5||g__Ferrovum--1||g__GCA-016699305--1||g__Ga0077526--1||g__Ga0077554--1||g__Gallaecimonas--2||g__Gallionella--1||g__Gellertiella--1||g__Halomonas--31||g__Halomonas_A--3||g__Halomonas_B--2||g__Halomonas_C--8||g__Halomonas_E--3||g__HyVt-560--1||g__Hydrocarboniphaga--2||g__Inhella--1||g__Insolitispirillum--1||g__Izhakiella--1||g__JACQTM01--1||g__JACQYA01--1||g__JADFXL01--1||g__JADJWH01--1||g__JAEUMZ01--1||g__JAGXQV01--1||g__Kineobactrum--1||g__Kosakonia--1||g__Lamprocystis--2||g__Laribacter--2||g__Leeia--1||g__Lysobacter--1||g__Magnetospirillum--1||g__Marichromatium--4||g__Marinospirillum--1||g__Methylobacter_A--36||g__Methylomicrobium--2||g__Methylomonas--4||g__Methylophilus--4||g__Methylosarcina--1||g__Methylotenera--2||g__Methyloversatilis--2||g__Methylovulum--4||g__Neorhizobium--16||g__Nitrosomonas--4||g__Nitrosospira--1||g__Novosphingobium--1||g__Oricola--2||g__Orrella--1||g__PALSA-1004--1||g__PALSA-1006--2||g__PFJX01--1||g__PWQG01--1||g__PWYM01--2||g__Pantoea--1||g__Paraburkholderia--2||g__Pararhizobium--4||g__Piscinibacter--1||g__Pontibacterium--1||g__Pseudolabrys--2||g__Pseudomonas_K--1||g__Pseudorhizobium--1||g__Pseudorhodoplanes--1||g__Pseudoxanthomonas_A--3||g__QGON01--6||g__RI-112--1||g__Ramlibacter--1||g__Rhizobacter--1||g__Rhizobium--81||g__Rhizobium_A--1||g__Rhizobium_B--1||g__Rhizomicrobium--10||g__Rhodopila--1||g__Rhodovulum--3||g__Roseicyclus--1||g__Salinicola--4||g__Serratia_B--1||g__Sinimarinibacterium--1||g__Sinorhizobium--2||g__Solimonas--3||g__Solimonas_A--1||g__Stenotrophomonas--4||g__Sterolibacterium--1||g__Sulfuricella--2||g__Thauera--2||g__Thauera_A--3||g__Thermomonas--2||g__Thioalkalivibrio_A--1||g__Thiobaca--1||g__Thiocystis--1||g__Thiomicrorhabdus--1||g__Thiorhodococcus--1||g__UBA10906--9||g__UBA2250--1||g__UBA3065--1||g__UBA5216--3||g__UBA5972--1||g__UBA9220--1||g__UKL13-2--1||g__Uliginosibacterium--1||g__Variovorax--1||g__WM-3-3--1||g__Xanthomonas--3||g__Zoogloea--8:gtdb_order_counter=o__Acetobacterales--1||o__Azospirillales--11||o__Burkholderiales--104||o__Caulobacterales--1||o__Chromatiales--18||o__Ectothiorhodospirales--2||o__Enterobacterales--13||o__Ferrovibrionales--5||o__GCA-016699305--1||o__Ga0077554--1||o__JADJWH01--1||o__Methylococcales--57||o__Micropepsales--10||o__Nevskiales--7||o__Nitrococcales--1||o__PWYM01--2||o__Pseudomonadales--69||o__Rhizobiales--147||o__Rhodobacterales--5||o__Rhodospirillales--4||o__Sphingomonadales--1||o__Thiomicrospirales--1||o__UWMA-0217--1||o__Xanthomonadales--14:gtdb_phylum_counter=p__Proteobacteria--477:gtdb_species_counter=s__41T-STBD-0c-01a sp002009425--1||s__66-26 sp001897745--1||s__Achromobacter sp001428845--1||s__Achromobacter_A aestuarii--1||s__Aerophototrophica crusticola--1||s__Agrobacterium deltaense--1||s__Agrobacterium fabacearum--1||s__Agrobacterium fabrum--1||s__Agrobacterium fabrum_A--1||s__Agrobacterium larrymoorei_A--1||s__Agrobacterium nepotum--1||s__Agrobacterium oryzihabitans--1||s__Agrobacterium rhizogenes_B--1||s__Agrobacterium sp005938205--2||s__Agrobacterium sp900012615--1||s__Agrobacterium sp900012625--1||s__Agrobacterium sp900013535--1||s__Agrobacterium tumefaciens--1||s__Agrobacterium tumefaciens_B--1||s__Agrobacterium tumefaciens_H--1||s__Agrobacterium tumefaciens_I--1||s__Aidingimonas halophila--2||s__Aidingimonas lacisalsi--1||s__Alcanivorax gelatiniphagus--2||s__Alcanivorax marinus_A--1||s__Alcanivorax marinus_B--1||s__Alcanivorax profundimaris--1||s__Alcanivorax sp002389055--1||s__Alcanivorax venustensis--1||s__Alcanivorax xenomutans--1||s__Alkalilimnicola mobilis--1||s__Allochromatium warmingii--1||s__Allorhizobium glycinendophyticum--1||s__Allorhizobium sp003527225--1||s__Allorhizobium sp012276985--1||s__Allorhizobium sp012927355--1||s__Allorhizobium sp017599385--1||s__Allorhizobium sp900473245--1||s__Allorhizobium undicola--1||s__Alteromonas antoniana--1||s__Alteromonas mangrovi--1||s__Aminobacter aminovorans--1||s__Aminobacter anthyllidis--1||s__Aminobacter ciceronei--1||s__Aquaspirillum serpens--1||s__Aquimonas sp002068275--1||s__Azo-2 sp018906035--1||s__Azonexus denitrificans--1||s__Azonexus hortensis--1||s__Azonexus hydrophilus--1||s__Azonexus sp002470165--1||s__Azonexus sp002842145--1||s__Azonexus sp016721185--1||s__Azonexus sp016790885--2||s__Azonexus sp018780195--1||s__Azospirillum humicireducens--1||s__Azospirillum rugosum--1||s__Azospirillum soli--1||s__Azospirillum sp003116015--1||s__Azospirillum sp003116095--1||s__BOG-933 sp903920145--1||s__BOG-933 sp903927615--1||s__Bordetella_C aloeverae--1||s__Bordetella_C sp001433395--1||s__Bordetella_C sp002209485--1||s__Bordetella_C sp002261225--1||s__Bosea caraganae--1||s__Bosea sp003046175--1||s__Bosea sp003248805--1||s__Bosea sp004341515--1||s__Bradyrhizobium sp019242285--1||s__CAIKXV01 sp014379045--1||s__CAIMFV01 sp903874895--1||s__CAIPBJ01 sp903863255--1||s__CAIYCT01 sp903924765--1||s__CAIZDL01 sp903856295--1||s__CAIZDL01 sp903931735--1||s__CAJBIL01 sp903939665--1||s__CAJBIL01 sp903953145--1||s__Caballeronia calva--1||s__Caballeronia choica--1||s__Caballeronia humi--1||s__Caballeronia schumannianae_A--1||s__Caballeronia terrestris--1||s__Caldichromatium japonicum--1||s__Chitinivorax sp005503445--1||s__Chromobacterium haemolyticum_A--1||s__Chromohalobacter canadensis--1||s__Chromohalobacter marismortui--1||s__Collimonas sp900107095--1||s__Colwellia marinimaniae--1||s__Colwellia psychrerythraea_B--1||s__Colwellia psychrerythraea_C--1||s__Colwellia sp002836255--1||s__Cupriavidus basilensis_B--1||s__Cupriavidus cauae--1||s__Cupriavidus gilardii--1||s__Cupriavidus gilardii_C--1||s__Cupriavidus gilardii_D--1||s__Cupriavidus necator_A--1||s__Cupriavidus pauculus_B--1||s__Cupriavidus sp000812465--1||s__Cupriavidus sp001652915--1||s__Cupriavidus sp004217045--1||s__Cupriavidus sp005503625--1||s__Cupriavidus sp018729255--1||s__Cupriavidus sp900104095--1||s__Ectothiorhodospira magna--1||s__Ensifer adhaerens_D--1||s__Ensifer sp001429285--1||s__Enterobacillus tribolii--1||s__FEB-7 sp016708825--1||s__Fen-999 sp019136545--1||s__Ferriphaselus sp000746095--1||s__Ferrovibrio sp002482765--1||s__Ferrovibrio sp002796975--2||s__Ferrovibrio sp017991315--2||s__Ferrovum myxofaciens--1||s__GCA-016699305 sp016699305--1||s__Ga0077526 sp016713305--1||s__Ga0077554 sp005240065--1||s__Gallaecimonas pentaromativorans--1||s__Gallaecimonas xiamenensis--1||s__Gallionella sp001801025--1||s__Gellertiella hungarica--1||s__Halomonas alkaliantarctica_A--1||s__Halomonas alkaliphila--1||s__Halomonas andesensis--1||s__Halomonas arcis--1||s__Halomonas bachuensis--1||s__Halomonas chromatireducens--1||s__Halomonas desiderata--1||s__Halomonas lactosivorans--2||s__Halomonas montanilacus--1||s__Halomonas piezotolerans--1||s__Halomonas saliphila--1||s__Halomonas sp000219565--1||s__Halomonas sp000246875--1||s__Halomonas sp000686925--1||s__Halomonas sp001507855--1||s__Halomonas sp002082565--2||s__Halomonas sp002119345--1||s__Halomonas sp003182195--1||s__Halomonas sp003552795--1||s__Halomonas sp014931605--1||s__Halomonas sp015992245--2||s__Halomonas sp017515565--1||s__Halomonas sp017868935--2||s__Halomonas sp900086985--1||s__Halomonas sulfidaeris--1||s__Halomonas venusta--1||s__Halomonas zhaodongensis--1||s__Halomonas_A anticariensis--1||s__Halomonas_A qijiaojingensis--1||s__Halomonas_A xinjiangensis--1||s__Halomonas_B pantelleriensis--1||s__Halomonas_B sp002286975--1||s__Halomonas_C lutea--1||s__Halomonas_C sp001039575--2||s__Halomonas_C sp001577635--2||s__Halomonas_C sp010993675--2||s__Halomonas_C xianhensis--1||s__Halomonas_E niordiana--1||s__Halomonas_E taeanensis--1||s__Halomonas_E taeanensis_A--1||s__HyVt-560 sp011330835--1||s__Hydrocarboniphaga daqingensis--2||s__Inhella proteolytica--1||s__Insolitispirillum peregrinum--1||s__Izhakiella capsodis--1||s__JACQTM01 sp016210825--1||s__JACQYA01 sp016208425--1||s__JADFXL01 sp015233585--1||s__JADJWH01 sp016716465--1||s__JAEUMZ01 sp016720925--1||s__JAGXQV01 sp018336195--1||s__Kineobactrum sediminis--1||s__Kosakonia sp002886105--1||s__Lamprocystis purpurea--1||s__Lamprocystis sp013426805--1||s__Laribacter hongkongensis--1||s__Laribacter sp018055005--1||s__Leeia aquatica--1||s__Lysobacter niastensis--1||s__Magnetospirillum gryphiswaldense--1||s__Marichromatium bheemlicum--1||s__Marichromatium gracile--1||s__Marichromatium purpuratum--1||s__Marichromatium sp016938795--1||s__Marinospirillum celere--1||s__Methylobacter_A oryzae--4||s__Methylobacter_A sp004299305--5||s__Methylobacter_A sp004322395--3||s__Methylobacter_A sp016784875--3||s__Methylobacter_A sp903831545--4||s__Methylobacter_A sp903832775--6||s__Methylobacter_A tundripaludum--5||s__Methylobacter_A tundripaludum_A--6||s__Methylomicrobium agile--1||s__Methylomicrobium sp016745425--1||s__Methylomonas koyamae_A--1||s__Methylomonas koyamae_B--1||s__Methylomonas sp002929135--1||s__Methylomonas sp018335995--1||s__Methylophilus medardicus--1||s__Methylophilus sp008015755--1||s__Methylophilus sp015354335--1||s__Methylophilus sp015354445--1||s__Methylosarcina fibrata--1||s__Methylotenera sp000744605--1||s__Methylotenera sp013141495--1||s__Methyloversatilis discipulorum--1||s__Methyloversatilis thermotolerans--1||s__Methylovulum oryzae--2||s__Methylovulum sp004299465--1||s__Methylovulum sp903944165--1||s__Neorhizobium deserti--1||s__Neorhizobium galegae--1||s__Neorhizobium galegae_B--2||s__Neorhizobium galegae_C--2||s__Neorhizobium galegae_D--1||s__Neorhizobium petrolearium--1||s__Neorhizobium sp000282095--1||s__Neorhizobium sp002500765--2||s__Neorhizobium sp900469955--1||s__Neorhizobium sp900471605--1||s__Neorhizobium tomejilense--2||s__Neorhizobium vignae--1||s__Nitrosomonas eutropha_B--1||s__Nitrosomonas mobilis--1||s__Nitrosomonas sp016710135--1||s__Nitrosomonas sp018240935--1||s__Nitrosospira sp003046405--1||s__Novosphingobium naphthalenivorans--1||s__Oricola cellulosilytica--1||s__Oricola sp014904745--1||s__Orrella dioscoreae--1||s__PALSA-1004 sp903889565--1||s__PALSA-1006 sp003151655--1||s__PALSA-1006 sp903913145--1||s__PFJX01 sp903835655--1||s__PWQG01 sp003556835--1||s__PWYM01 sp007127715--1||s__PWYM01 sp007693855--1||s__Pantoea piersonii--1||s__Paraburkholderia phenazinium--1||s__Paraburkholderia sp900230185--1||s__Pararhizobium sp000745575--1||s__Pararhizobium sp001426665--1||s__Pararhizobium sp900468065--1||s__Pararhizobium sp900472175--1||s__Piscinibacter aquaticus--1||s__Pontibacterium sp015209595--1||s__Pseudolabrys sp018240595--1||s__Pseudolabrys sp903929045--1||s__Pseudomonas_K guangdongensis--1||s__Pseudorhizobium endolithicum--1||s__Pseudorhodoplanes sinuspersici--1||s__Pseudoxanthomonas_A mexicana--1||s__Pseudoxanthomonas_A sp002863005--1||s__Pseudoxanthomonas_A sp014851805--1||s__QGON01 sp003349915--1||s__QGON01 sp003660235--1||s__QGON01 sp003934985--1||s__QGON01 sp011947365--1||s__QGON01 sp016756835--1||s__QGON01 sp016756855--1||s__RI-112 sp016124535--1||s__Ramlibacter alkalitolerans--1||s__Rhizobacter sp001425785--1||s__Rhizobium acidisoli--2||s__Rhizobium aethiopicum--1||s__Rhizobium aethiopicum_A--1||s__Rhizobium anhuiense--2||s__Rhizobium bangladeshense_B--2||s__Rhizobium binae--1||s__Rhizobium chutanense--1||s__Rhizobium esperanzae--2||s__Rhizobium etli--2||s__Rhizobium grahamii--1||s__Rhizobium hainanense--1||s__Rhizobium hidalgonense--2||s__Rhizobium indicum--1||s__Rhizobium laguerreae--1||s__Rhizobium leguminosarum--1||s__Rhizobium leguminosarum_D--1||s__Rhizobium leguminosarum_E--1||s__Rhizobium leguminosarum_G--1||s__Rhizobium leguminosarum_I--1||s__Rhizobium leguminosarum_J--1||s__Rhizobium leguminosarum_K--1||s__Rhizobium leguminosarum_L--1||s__Rhizobium leguminosarum_M--1||s__Rhizobium leguminosarum_N--1||s__Rhizobium leguminosarum_P--2||s__Rhizobium lentis--2||s__Rhizobium lentis_A--1||s__Rhizobium lusitanum_C--1||s__Rhizobium metallidurans--1||s__Rhizobium phaseoli--1||s__Rhizobium phaseoli_A--1||s__Rhizobium pisi--2||s__Rhizobium ruizarguesonis--1||s__Rhizobium sophorae--1||s__Rhizobium sophoriradicis--2||s__Rhizobium sp000292525--2||s__Rhizobium sp000377565--1||s__Rhizobium sp001426265--1||s__Rhizobium sp001657485--1||s__Rhizobium sp001664485--2||s__Rhizobium sp001692325--1||s__Rhizobium sp002117485--3||s__Rhizobium sp002211285--1||s__Rhizobium sp002211305--2||s__Rhizobium sp002531725--1||s__Rhizobium sp002531825--1||s__Rhizobium sp002531905--1||s__Rhizobium sp002531955--1||s__Rhizobium sp009498525--1||s__Rhizobium sp014193025--1||s__Rhizobium sp014195095--1||s__Rhizobium sp017357385--3||s__Rhizobium sp017741815--1||s__Rhizobium sp017948245--1||s__Rhizobium sp900465665--1||s__Rhizobium sp900465675--1||s__Rhizobium sp900467745--1||s__Rhizobium sp900468625--1||s__Rhizobium sp900468805--1||s__Rhizobium sp900472605--1||s__Rhizobium vallis--3||s__Rhizobium viscosum--1||s__Rhizobium_A straminoryzae--1||s__Rhizobium_B borbori--1||s__Rhizomicrobium electricum--5||s__Rhizomicrobium sp002307725--2||s__Rhizomicrobium sp013149165--2||s__Rhizomicrobium sp015654635--1||s__Rhodopila globiformis--1||s__Rhodovulum kholense--2||s__Rhodovulum sp900142935--1||s__Roseicyclus sp015689645--1||s__Salinicola endophyticus--1||s__Salinicola halimionae--1||s__Salinicola lusitanus--1||s__Salinicola tamaricis--1||s__Serratia_B rubidaea--1||s__Sinimarinibacterium flocculans--1||s__Sinorhizobium fredii_B--1||s__Sinorhizobium kostiense--1||s__Solimonas aquatica--1||s__Solimonas marina--1||s__Solimonas variicoloris--1||s__Solimonas_A fluminis--1||s__Stenotrophomonas daejeonensis--1||s__Stenotrophomonas pictorum--1||s__Stenotrophomonas sp003504055--1||s__Stenotrophomonas sp900078405--1||s__Sterolibacterium sp018061005--1||s__Sulfuricella sp000971475--1||s__Sulfuricella sp018823025--1||s__Thauera aromatica--1||s__Thauera chlorobenzoica--1||s__Thauera_A nasutitermitis--1||s__Thauera_A sp014489115--2||s__Thermomonas brevis--1||s__Thermomonas sp014678725--1||s__Thioalkalivibrio_A sulfidiphilus_A--1||s__Thiobaca trueperi--1||s__Thiocystis violacea--1||s__Thiomicrorhabdus chilensis--1||s__Thiorhodococcus mannitoliphagus--1||s__UBA10906 sp903848935--3||s__UBA10906 sp903870545--1||s__UBA10906 sp903877065--3||s__UBA10906 sp903904275--2||s__UBA2250 sp002347285--1||s__UBA3065 sp002367415--1||s__UBA5216 sp005800795--1||s__UBA5216 sp900299145--1||s__UBA5216 sp902825845--1||s__UBA5972 sp013151335--1||s__UBA9220 sp002347615--1||s__UKL13-2 sp014378085--1||s__Uliginosibacterium sp016718265--1||s__Variovorax sp018241225--1||s__WM-3-3 sp002928495--1||s__Xanthomonas campestris--1||s__Xanthomonas hortorum--1||s__Xanthomonas melonis--1||s__Zoogloea ramigera--1||s__Zoogloea sp009026175--1||s__Zoogloea sp009469605--1||s__Zoogloea sp012927165--2||s__Zoogloea sp015657735--1||s__Zoogloea sp016789125--1||s__Zoogloea sp017309145--1:heptad_counter=MCP-36H--481:lbd_counter=:lca=d__Bacteria:lca_tree=p__Proteobacteria:name=N90731:ref_name_counter=],(RS_GCF_001742305.1_protein.faa_NZ_MJAT01000012.1_59@PF00015_full_PFAM.1.212.331:0.587076[&&NHX:Type=GTDB:gtdb_class=c__Bacilli:gtdb_domain=d__Bacteria:gtdb_family=f__Desulfuribacillaceae:gtdb_genus=g__Desulfuribacillus_A:gtdb_order=o__Desulfuribacillales:gtdb_phylum=p__Firmicutes:gtdb_species=s__Desulfuribacillus_A stibiiarsenatis:heptad=MCP-36H:species=d__Bacteria_p__Firmicutes_c__Bacilli_o__Desulfuribacillales_f__Desulfuribacillaceae_g__Desulfuribacillus_A_s__Desulfuribacillus_A stibiiarsenatis],(((GB_GCA_002316295.1_protein.faa_DCDF01000078.1_1@PF00015_full_PFAM.395.465:0.501184[&&NHX:Type=GTDB:gtdb_class=c__Desulfomonilia:gtdb_domain=d__Bacteria:gtdb_family=f__UBA1062:gtdb_genus=g__UBA1062:gtdb_order=o__UBA1062:gtdb_phylum=p__Desulfobacterota:gtdb_species=s__UBA1062 sp002316295:heptad=MCP-34H:species=d__Bacteria_p__Desulfobacterota_c__Desulfomonilia_o__UBA1062_f__UBA1062_g__UBA1062_s__UBA1062 sp002316295],GB_GCA_011372875.1_protein.faa_DSAD01000026.1_2@PF00015_full_PFAM.1.16.113:0.473742[&&NHX:Type=GTDB:gtdb_class=c__Desulfomonilia:gtdb_domain=d__Bacteria:gtdb_family=f__UBA1062:gtdb_genus=g__DSAD01:gtdb_order=o__UBA1062:gtdb_phylum=p__Desulfobacterota:gtdb_species=s__DSAD01 sp011372875:heptad=MCP-36H:species=d__Bacteria_p__Desulfobacterota_c__Desulfomonilia_o__UBA1062_f__UBA1062_g__DSAD01_s__DSAD01 sp011372875])0.952:0.392058[&&NHX:Sample_counter=:Type_counter=GTDB--2:capture_class_counter=:capture_domain_counter=:capture_family_counter=:capture_genus_counter=:capture_order_counter=:capture_phylum_counter=:capture_species_counter=:evoltype=D:gtdb_class_counter=c__Desulfomonilia--2:gtdb_domain_counter=d__Bacteria--2:gtdb_family_counter=f__UBA1062--2:gtdb_genus_counter=g__DSAD01--1||g__UBA1062--1:gtdb_order_counter=o__UBA1062--2:gtdb_phylum_counter=p__Desulfobacterota--2:gtdb_species_counter=s__DSAD01 sp011372875--1||s__UBA1062 sp002316295--1:heptad_counter=MCP-34H--1||MCP-36H--1:lbd_counter=:lca=d__Bacteria:lca_tree=f__UBA1062:name=N90735:ref_name_counter=],((((RS_GCF_001742305.1_protein.faa_NZ_MJAT01000012.1_66@PF00015_full_PFAM.1.364.446:0.253183[&&NHX:Type=GTDB:gtdb_class=c__Bacilli:gtdb_domain=d__Bacteria:gtdb_family=f__Desulfuribacillaceae:gtdb_genus=g__Desulfuribacillus_A:gtdb_order=o__Desulfuribacillales:gtdb_phylum=p__Firmicutes:gtdb_species=s__Desulfuribacillus_A stibiiarsenatis:heptad=MCP-36H:species=d__Bacteria_p__Firmicutes_c__Bacilli_o__Desulfuribacillales_f__Desulfuribacillaceae_g__Desulfuribacillus_A_s__Desulfuribacillus_A stibiiarsenatis],(GB_GCA_007118195.1_protein.faa_SKSA01000297.1_2@PF00015_full_PFAM.346.449:0.0204475[&&NHX:Type=GTDB:gtdb_class=c__Bacilli:gtdb_domain=d__Bacteria:gtdb_family=f__Anaerobacillaceae:gtdb_genus=g__Anaerobacillus:gtdb_order=o__Bacillales_H:gtdb_phylum=p__Firmicutes:gtdb_species=s__Anaerobacillus sp007118195:heptad=MCP-36H:species=d__Bacteria_p__Firmicutes_c__Bacilli_o__Bacillales_H_f__Anaerobacillaceae_g__Anaerobacillus_s__Anaerobacillus sp007118195],RS_GCF_001865995.1_protein.faa_NZ_MLQQ01000040.1_173@PF00015_full_PFAM.1.346.449:0.0148889[&&NHX:Type=GTDB:gtdb_class=c__Bacilli:gtdb_domain=d__Bacteria:gtdb_family=f__Anaerobacillaceae:gtdb_genus=g__Anaerobacillus:gtdb_order=o__Bacillales_H:gtdb_phylum=p__Firmicutes:gtdb_species=s__Anaerobacillus arseniciselenatis:heptad=MCP-36H:species=d__Bacteria_p__Firmicutes_c__Bacilli_o__Bacillales_H_f__Anaerobacillaceae_g__Anaerobacillus_s__Anaerobacillus arseniciselenatis])0.3:0.156327[&&NHX:Sample_counter=:Type_counter=GTDB--2:capture_class_counter=:capture_domain_counter=:capture_family_counter=:capture_genus_counter=:capture_order_counter=:capture_phylum_counter=:capture_species_counter=:evoltype=D:gtdb_class_counter=c__Bacilli--2:gtdb_domain_counter=d__Bacteria--2:gtdb_family_counter=f__Anaerobacillaceae--2:gtdb_genus_counter=g__Anaerobacillus--2:gtdb_order_counter=o__Bacillales_H--2:gtdb_phylum_counter=p__Firmicutes--2:gtdb_species_counter=s__Anaerobacillus arseniciselenatis--1||s__Anaerobacillus sp007118195--1:heptad_counter=MCP-36H--2:lbd_counter=:lca=d__Bacteria:lca_tree=g__Anaerobacillus:name=N90739:ref_name_counter=])0.958:0.195315[&&NHX:Sample_counter=:Type_counter=GTDB--3:capture_class_counter=:capture_domain_counter=:capture_family_counter=:capture_genus_counter=:capture_order_counter=:capture_phylum_counter=:capture_species_counter=:evoltype=D:gtdb_class_counter=c__Bacilli--3:gtdb_domain_counter=d__Bacteria--3:gtdb_family_counter=f__Anaerobacillaceae--2||f__Desulfuribacillaceae--1:gtdb_genus_counter=g__Anaerobacillus--2||g__Desulfuribacillus_A--1:gtdb_order_counter=o__Bacillales_H--2||o__Desulfuribacillales--1:gtdb_phylum_counter=p__Firmicutes--3:gtdb_species_counter=s__Anaerobacillus arseniciselenatis--1||s__Anaerobacillus sp007118195--1||s__Desulfuribacillus_A stibiiarsenatis--1:heptad_counter=MCP-36H--3:lbd_counter=:lca=d__Bacteria:lca_tree=c__Bacilli:name=N90740:ref_name_counter=],(((RS_GCF_000165465.1_protein.faa_NC_017455.1_56@PF00015_full_PFAM.1.350.431:0.420727[&&NHX:Type=GTDB:gtdb_class=c__Halanaerobiia:gtdb_domain=d__Bacteria:gtdb_family=f__Halanaerobiaceae:gtdb_genus=g__Halanaerobium:gtdb_order=o__Halanaerobiales:gtdb_phylum=p__Firmicutes_F:gtdb_species=s__Halanaerobium praevalens:heptad=MCP-36H:species=d__Bacteria_p__Firmicutes_F_c__Halanaerobiia_o__Halanaerobiales_f__Halanaerobiaceae_g__Halanaerobium_s__Halanaerobium praevalens],(RS_GCF_003259895.1_protein.faa_NZ_QLME01000034.1_19@PF00015_full_PFAM.1.364.446:0.073432[&&NHX:Type=GTDB:gtdb_class=c__Halanaerobiia:gtdb_domain=d__Bacteria:gtdb_family=f__Halanaerobiaceae:gtdb_genus=g__Halanaerobium:gtdb_order=o__Halanaerobiales:gtdb_phylum=p__Firmicutes_F:gtdb_species=s__Halanaerobium saccharolyticum_A:heptad=MCP-36H:species=d__Bacteria_p__Firmicutes_F_c__Halanaerobiia_o__Halanaerobiales_f__Halanaerobiaceae_g__Halanaerobium_s__Halanaerobium saccharolyticum_A],RS_GCF_900156285.1_protein.faa_NZ_FTNC01000008.1_104@PF00015_full_PFAM.1.364.445:0.0691488[&&NHX:Type=GTDB:gtdb_class=c__Halanaerobiia:gtdb_domain=d__Bacteria:gtdb_family=f__Halanaerobiaceae:gtdb_genus=g__Halanaerobium:gtdb_order=o__Halanaerobiales:gtdb_phylum=p__Firmicutes_F:gtdb_species=s__Halanaerobium kushneri:heptad=MCP-36H:species=d__Bacteria_p__Firmicutes_F_c__Halanaerobiia_o__Halanaerobiales_f__Halanaerobiaceae_g__Halanaerobium_s__Halanaerobium kushneri])0.898:0.169768[&&NHX:Sample_counter=:Type_counter=GTDB--2:capture_class_counter=:capture_domain_counter=:capture_family_counter=:capture_genus_counter=:capture_order_counter=:capture_phylum_counter=:capture_species_counter=:evoltype=D:gtdb_class_counter=c__Halanaerobiia--2:gtdb_domain_counter=d__Bacteria--2:gtdb_family_counter=f__Halanaerobiaceae--2:gtdb_genus_counter=g__Halanaerobium--2:gtdb_order_counter=o__Halanaerobiales--2:gtdb_phylum_counter=p__Firmicutes_F--2:gtdb_species_counter=s__Halanaerobium kushneri--1||s__Halanaerobium saccharolyticum_A--1:heptad_counter=MCP-36H--2:lbd_counter=:lca=d__Bacteria:lca_tree=g__Halanaerobium:name=N90744:ref_name_counter=])0.995:0.400859[&&NHX:Sample_counter=:Type_counter=GTDB--3:capture_class_counter=:capture_domain_counter=:capture_family_counter=:capture_genus_counter=:capture_order_counter=:capture_phylum_counter=:capture_species_counter=:evoltype=D:gtdb_class_counter=c__Halanaerobiia--3:gtdb_domain_counter=d__Bacteria--3:gtdb_family_counter=f__Halanaerobiaceae--3:gtdb_genus_counter=g__Halanaerobium--3:gtdb_order_counter=o__Halanaerobiales--3:gtdb_phylum_counter=p__Firmicutes_F--3:gtdb_species_counter=s__Halanaerobium kushneri--1||s__Halanaerobium praevalens--1||s__Halanaerobium saccharolyticum_A--1:heptad_counter=MCP-36H--3:lbd_counter=:lca=d__Bacteria:lca_tree=g__Halanaerobium:name=N90745:ref_name_counter=],(RS_GCF_003001995.1_protein.faa_NZ_PVNB01000002.1_126@PF00015_full_PFAM.1.344.425:0.393838[&&NHX:Type=GTDB:gtdb_class=c__Halanaerobiia:gtdb_domain=d__Bacteria:gtdb_family=f__Halobacteroidaceae:gtdb_genus=g__Orenia:gtdb_order=o__Halobacteroidales:gtdb_phylum=p__Firmicutes_F:gtdb_species=s__Orenia metallireducens_B:heptad=MCP-36H:species=d__Bacteria_p__Firmicutes_F_c__Halanaerobiia_o__Halobacteroidales_f__Halobacteroidaceae_g__Orenia_s__Orenia metallireducens_B],RS_GCF_000379025.1_protein.faa_NZ_KB900619.1_94@PF00015_full_PFAM.1.351.432:0.145069[&&NHX:Type=GTDB:gtdb_class=c__Halanaerobiia:gtdb_domain=d__Bacteria:gtdb_family=f__Halobacteroidaceae:gtdb_genus=g__Orenia:gtdb_order=o__Halobacteroidales:gtdb_phylum=p__Firmicutes_F:gtdb_species=s__Orenia marismortui:heptad=MCP-36H:species=d__Bacteria_p__Firmicutes_F_c__Halanaerobiia_o__Halobacteroidales_f__Halobacteroidaceae_g__Orenia_s__Orenia marismortui])0.955:0.223082[&&NHX:Sample_counter=:Type_counter=GTDB--2:capture_class_counter=:capture_domain_counter=:capture_family_counter=:capture_genus_counter=:capture_order_counter=:capture_phylum_counter=:capture_species_counter=:evoltype=D:gtdb_class_counter=c__Halanaerobiia--2:gtdb_domain_counter=d__Bacteria--2:gtdb_family_counter=f__Halobacteroidaceae--2:gtdb_genus_counter=g__Orenia--2:gtdb_order_counter=o__Halobacteroidales--2:gtdb_phylum_counter=p__Firmicutes_F--2:gtdb_species_counter=s__Orenia marismortui--1||s__Orenia metallireducens_B--1:heptad_counter=MCP-36H--2:lbd_counter=:lca=d__Bacteria:lca_tree=g__Orenia:name=N90748:ref_name_counter=])0.391:0.0469175[&&NHX:Sample_counter=:Type_counter=GTDB--5:capture_class_counter=:capture_domain_counter=:capture_family_counter=:capture_genus_counter=:capture_order_counter=:capture_phylum_counter=:capture_species_counter=:evoltype=D:gtdb_class_counter=c__Halanaerobiia--5:gtdb_domain_counter=d__Bacteria--5:gtdb_family_counter=f__Halanaerobiaceae--3||f__Halobacteroidaceae--2:gtdb_genus_counter=g__Halanaerobium--3||g__Orenia--2:gtdb_order_counter=o__Halanaerobiales--3||o__Halobacteroidales--2:gtdb_phylum_counter=p__Firmicutes_F--5:gtdb_species_counter=s__Halanaerobium kushneri--1||s__Halanaerobium praevalens--1||s__Halanaerobium saccharolyticum_A--1||s__Orenia marismortui--1||s__Orenia metallireducens_B--1:heptad_counter=MCP-36H--5:lbd_counter=:lca=d__Bacteria:lca_tree=c__Halanaerobiia:name=N90749:ref_name_counter=],RS_GCF_000020485.1_protein.faa_NC_011899.1_2313@PF00015_full_PFAM.1.343.423:0.234647[&&NHX:Type=GTDB:gtdb_class=c__Halanaerobiia:gtdb_domain=d__Bacteria:gtdb_family=f__Halothermotrichaceae:gtdb_genus=g__Halothermothrix:gtdb_order=o__Halanaerobiales:gtdb_phylum=p__Firmicutes_F:gtdb_species=s__Halothermothrix orenii:heptad=MCP-36H:species=d__Bacteria_p__Firmicutes_F_c__Halanaerobiia_o__Halanaerobiales_f__Halothermotrichaceae_g__Halothermothrix_s__Halothermothrix orenii])0.926:0.182138[&&NHX:Sample_counter=:Type_counter=GTDB--6:capture_class_counter=:capture_domain_counter=:capture_family_counter=:capture_genus_counter=:capture_order_counter=:capture_phylum_counter=:capture_species_counter=:evoltype=D:gtdb_class_counter=c__Halanaerobiia--6:gtdb_domain_counter=d__Bacteria--6:gtdb_family_counter=f__Halanaerobiaceae--3||f__Halobacteroidaceae--2||f__Halothermotrichaceae--1:gtdb_genus_counter=g__Halanaerobium--3||g__Halothermothrix--1||g__Orenia--2:gtdb_order_counter=o__Halanaerobiales--4||o__Halobacteroidales--2:gtdb_phylum_counter=p__Firmicutes_F--6:gtdb_species_counter=s__Halanaerobium kushneri--1||s__Halanaerobium praevalens--1||s__Halanaerobium saccharolyticum_A--1||s__Halothermothrix orenii--1||s__Orenia marismortui--1||s__Orenia metallireducens_B--1:heptad_counter=MCP-36H--6:lbd_counter=:lca=d__Bacteria:lca_tree=c__Halanaerobiia:name=N90751:ref_name_counter=])0.387:0.0952204[&&NHX:Sample_counter=:Type_counter=GTDB--9:capture_class_counter=:capture_domain_counter=:capture_family_counter=:capture_genus_counter=:capture_order_counter=:capture_phylum_counter=:capture_species_counter=:evoltype=D:gtdb_class_counter=c__Bacilli--3||c__Halanaerobiia--6:gtdb_domain_counter=d__Bacteria--9:gtdb_family_counter=f__Anaerobacillaceae--2||f__Desulfuribacillaceae--1||f__Halanaerobiaceae--3||f__Halobacteroidaceae--2||f__Halothermotrichaceae--1:gtdb_genus_counter=g__Anaerobacillus--2||g__Desulfuribacillus_A--1||g__Halanaerobium--3||g__Halothermothrix--1||g__Orenia--2:gtdb_order_counter=o__Bacillales_H--2||o__Desulfuribacillales--1||o__Halanaerobiales--4||o__Halobacteroidales--2:gtdb_phylum_counter=p__Firmicutes--3||p__Firmicutes_F--6:gtdb_species_counter=s__Anaerobacillus arseniciselenatis--1||s__Anaerobacillus sp007118195--1||s__Desulfuribacillus_A stibiiarsenatis--1||s__Halanaerobium kushneri--1||s__Halanaerobium praevalens--1||s__Halanaerobium saccharolyticum_A--1||s__Halothermothrix orenii--1||s__Orenia marismortui--1||s__Orenia metallireducens_B--1:heptad_counter=MCP-36H--9:lbd_counter=:lca=d__Bacteria:lca_tree=d__Bacteria:name=N90752:ref_name_counter=],(GB_GCA_012799075.1_protein.faa_JAAZLZ010000196.1_5@PF00015_full_PFAM.1.249.339:0.038296[&&NHX:Type=GTDB:gtdb_class=c__Limnochordia:gtdb_domain=d__Bacteria:gtdb_family=f__JAAZLZ01:gtdb_genus=g__JAAZLZ01:gtdb_order=o__JAAZLZ01:gtdb_phylum=p__Firmicutes_G:gtdb_species=s__JAAZLZ01 sp012799075:heptad=MCP-36H:species=d__Bacteria_p__Firmicutes_G_c__Limnochordia_o__JAAZLZ01_f__JAAZLZ01_g__JAAZLZ01_s__JAAZLZ01 sp012799075],(GB_GCA_012521755.1_protein.faa_JAAYLV010000038.1_3@PF00015_full_PFAM.1.240.331:5e-09[&&NHX:Type=GTDB:gtdb_class=c__Limnochordia:gtdb_domain=d__Bacteria:gtdb_family=f__JAAZLZ01:gtdb_genus=g__JAAZLZ01:gtdb_order=o__JAAZLZ01:gtdb_phylum=p__Firmicutes_G:gtdb_species=s__JAAZLZ01 sp012521755:heptad=MCP-36H:species=d__Bacteria_p__Firmicutes_G_c__Limnochordia_o__JAAZLZ01_f__JAAZLZ01_g__JAAZLZ01_s__JAAZLZ01 sp012521755],GB_GCA_012522085.1_protein.faa_JAAYLE010000106.1_6@PF00015_full_PFAM.1.241.332:0.0333334[&&NHX:Type=GTDB:gtdb_class=c__Limnochordia:gtdb_domain=d__Bacteria:gtdb_family=f__JAAZLZ01:gtdb_genus=g__JAAZLZ01:gtdb_order=o__JAAZLZ01:gtdb_phylum=p__Firmicutes_G:gtdb_species=s__JAAZLZ01 sp012522085:heptad=MCP-36H:species=d__Bacteria_p__Firmicutes_G_c__Limnochordia_o__JAAZLZ01_f__JAAZLZ01_g__JAAZLZ01_s__JAAZLZ01 sp012522085])0.77:0.0337667[&&NHX:Sample_counter=:Type_counter=GTDB--2:capture_class_counter=:capture_domain_counter=:capture_family_counter=:capture_genus_counter=:capture_order_counter=:capture_phylum_counter=:capture_species_counter=:evoltype=D:gtdb_class_counter=c__Limnochordia--2:gtdb_domain_counter=d__Bacteria--2:gtdb_family_counter=f__JAAZLZ01--2:gtdb_genus_counter=g__JAAZLZ01--2:gtdb_order_counter=o__JAAZLZ01--2:gtdb_phylum_counter=p__Firmicutes_G--2:gtdb_species_counter=s__JAAZLZ01 sp012521755--1||s__JAAZLZ01 sp012522085--1:heptad_counter=MCP-36H--2:lbd_counter=:lca=d__Bacteria:lca_tree=g__JAAZLZ01:name=N90756:ref_name_counter=])0.996:0.46241[&&NHX:Sample_counter=:Type_counter=GTDB--3:capture_class_counter=:capture_domain_counter=:capture_family_counter=:capture_genus_counter=:capture_order_counter=:capture_phylum_counter=:capture_species_counter=:evoltype=D:gtdb_class_counter=c__Limnochordia--3:gtdb_domain_counter=d__Bacteria--3:gtdb_family_counter=f__JAAZLZ01--3:gtdb_genus_counter=g__JAAZLZ01--3:gtdb_order_counter=o__JAAZLZ01--3:gtdb_phylum_counter=p__Firmicutes_G--3:gtdb_species_counter=s__JAAZLZ01 sp012521755--1||s__JAAZLZ01 sp012522085--1||s__JAAZLZ01 sp012799075--1:heptad_counter=MCP-36H--3:lbd_counter=:lca=d__Bacteria:lca_tree=g__JAAZLZ01:name=N90757:ref_name_counter=])0.349:0.168276[&&NHX:Sample_counter=:Type_counter=GTDB--12:capture_class_counter=:capture_domain_counter=:capture_family_counter=:capture_genus_counter=:capture_order_counter=:capture_phylum_counter=:capture_species_counter=:evoltype=D:gtdb_class_counter=c__Bacilli--3||c__Halanaerobiia--6||c__Limnochordia--3:gtdb_domain_counter=d__Bacteria--12:gtdb_family_counter=f__Anaerobacillaceae--2||f__Desulfuribacillaceae--1||f__Halanaerobiaceae--3||f__Halobacteroidaceae--2||f__Halothermotrichaceae--1||f__JAAZLZ01--3:gtdb_genus_counter=g__Anaerobacillus--2||g__Desulfuribacillus_A--1||g__Halanaerobium--3||g__Halothermothrix--1||g__JAAZLZ01--3||g__Orenia--2:gtdb_order_counter=o__Bacillales_H--2||o__Desulfuribacillales--1||o__Halanaerobiales--4||o__Halobacteroidales--2||o__JAAZLZ01--3:gtdb_phylum_counter=p__Firmicutes--3||p__Firmicutes_F--6||p__Firmicutes_G--3:gtdb_species_counter=s__Anaerobacillus arseniciselenatis--1||s__Anaerobacillus sp007118195--1||s__Desulfuribacillus_A stibiiarsenatis--1||s__Halanaerobium kushneri--1||s__Halanaerobium praevalens--1||s__Halanaerobium saccharolyticum_A--1||s__Halothermothrix orenii--1||s__JAAZLZ01 sp012521755--1||s__JAAZLZ01 sp012522085--1||s__JAAZLZ01 sp012799075--1||s__Orenia marismortui--1||s__Orenia metallireducens_B--1:heptad_counter=MCP-36H--12:lbd_counter=:lca=d__Bacteria:lca_tree=d__Bacteria:name=N90758:ref_name_counter=],(GB_GCA_009885955.1_protein.faa_VFJS01000032.1_63@PF00015_full_PFAM.1.247.328:0.457571[&&NHX:Type=GTDB:gtdb_class=c__UBA4802:gtdb_domain=d__Bacteria:gtdb_family=f__UBA5550:gtdb_genus=g__VFJS01:gtdb_order=o__UBA4802:gtdb_phylum=p__Spirochaetota:gtdb_species=s__VFJS01 sp009885955:heptad=MCP-36H:species=d__Bacteria_p__Spirochaetota_c__UBA4802_o__UBA4802_f__UBA5550_g__VFJS01_s__VFJS01 sp009885955],GB_GCA_018333515.1_protein.faa_JAGXSZ010000040.1_64@PF00015_full_PFAM.1.234.320:0.443948[&&NHX:Type=GTDB:gtdb_class=c__Aquicultoria:gtdb_domain=d__Bacteria:gtdb_family=f__Aquicultoraceae:gtdb_genus=g__Aquicultor:gtdb_order=o__Aquicultorales:gtdb_phylum=p__Actinobacteriota:gtdb_species=s__Aquicultor sp018333515:heptad=MCP-36H:species=d__Bacteria_p__Actinobacteriota_c__Aquicultoria_o__Aquicultorales_f__Aquicultoraceae_g__Aquicultor_s__Aquicultor sp018333515])0.852:0.15126[&&NHX:Sample_counter=:Type_counter=GTDB--2:capture_class_counter=:capture_domain_counter=:capture_family_counter=:capture_genus_counter=:capture_order_counter=:capture_phylum_counter=:capture_species_counter=:evoltype=D:gtdb_class_counter=c__Aquicultoria--1||c__UBA4802--1:gtdb_domain_counter=d__Bacteria--2:gtdb_family_counter=f__Aquicultoraceae--1||f__UBA5550--1:gtdb_genus_counter=g__Aquicultor--1||g__VFJS01--1:gtdb_order_counter=o__Aquicultorales--1||o__UBA4802--1:gtdb_phylum_counter=p__Actinobacteriota--1||p__Spirochaetota--1:gtdb_species_counter=s__Aquicultor sp018333515--1||s__VFJS01 sp009885955--1:heptad_counter=MCP-36H--2:lbd_counter=:lca=d__Bacteria:lca_tree=d__Bacteria:name=N90761:ref_name_counter=])0.815:0.101741[&&NHX:Sample_counter=:Type_counter=GTDB--14:capture_class_counter=:capture_domain_counter=:capture_family_counter=:capture_genus_counter=:capture_order_counter=:capture_phylum_counter=:capture_species_counter=:evoltype=D:gtdb_class_counter=c__Aquicultoria--1||c__Bacilli--3||c__Halanaerobiia--6||c__Limnochordia--3||c__UBA4802--1:gtdb_domain_counter=d__Bacteria--14:gtdb_family_counter=f__Anaerobacillaceae--2||f__Aquicultoraceae--1||f__Desulfuribacillaceae--1||f__Halanaerobiaceae--3||f__Halobacteroidaceae--2||f__Halothermotrichaceae--1||f__JAAZLZ01--3||f__UBA5550--1:gtdb_genus_counter=g__Anaerobacillus--2||g__Aquicultor--1||g__Desulfuribacillus_A--1||g__Halanaerobium--3||g__Halothermothrix--1||g__JAAZLZ01--3||g__Orenia--2||g__VFJS01--1:gtdb_order_counter=o__Aquicultorales--1||o__Bacillales_H--2||o__Desulfuribacillales--1||o__Halanaerobiales--4||o__Halobacteroidales--2||o__JAAZLZ01--3||o__UBA4802--1:gtdb_phylum_counter=p__Actinobacteriota--1||p__Firmicutes--3||p__Firmicutes_F--6||p__Firmicutes_G--3||p__Spirochaetota--1:gtdb_species_counter=s__Anaerobacillus arseniciselenatis--1||s__Anaerobacillus sp007118195--1||s__Aquicultor sp018333515--1||s__Desulfuribacillus_A stibiiarsenatis--1||s__Halanaerobium kushneri--1||s__Halanaerobium praevalens--1||s__Halanaerobium saccharolyticum_A--1||s__Halothermothrix orenii--1||s__JAAZLZ01 sp012521755--1||s__JAAZLZ01 sp012522085--1||s__JAAZLZ01 sp012799075--1||s__Orenia marismortui--1||s__Orenia metallireducens_B--1||s__VFJS01 sp009885955--1:heptad_counter=MCP-36H--14:lbd_counter=:lca=d__Bacteria:lca_tree=d__Bacteria:name=N90762:ref_name_counter=])0.268:0.0881754[&&NHX:Sample_counter=:Type_counter=GTDB--16:capture_class_counter=:capture_domain_counter=:capture_family_counter=:capture_genus_counter=:capture_order_counter=:capture_phylum_counter=:capture_species_counter=:evoltype=D:gtdb_class_counter=c__Aquicultoria--1||c__Bacilli--3||c__Desulfomonilia--2||c__Halanaerobiia--6||c__Limnochordia--3||c__UBA4802--1:gtdb_domain_counter=d__Bacteria--16:gtdb_family_counter=f__Anaerobacillaceae--2||f__Aquicultoraceae--1||f__Desulfuribacillaceae--1||f__Halanaerobiaceae--3||f__Halobacteroidaceae--2||f__Halothermotrichaceae--1||f__JAAZLZ01--3||f__UBA1062--2||f__UBA5550--1:gtdb_genus_counter=g__Anaerobacillus--2||g__Aquicultor--1||g__DSAD01--1||g__Desulfuribacillus_A--1||g__Halanaerobium--3||g__Halothermothrix--1||g__JAAZLZ01--3||g__Orenia--2||g__UBA1062--1||g__VFJS01--1:gtdb_order_counter=o__Aquicultorales--1||o__Bacillales_H--2||o__Desulfuribacillales--1||o__Halanaerobiales--4||o__Halobacteroidales--2||o__JAAZLZ01--3||o__UBA1062--2||o__UBA4802--1:gtdb_phylum_counter=p__Actinobacteriota--1||p__Desulfobacterota--2||p__Firmicutes--3||p__Firmicutes_F--6||p__Firmicutes_G--3||p__Spirochaetota--1:gtdb_species_counter=s__Anaerobacillus arseniciselenatis--1||s__Anaerobacillus sp007118195--1||s__Aquicultor sp018333515--1||s__DSAD01 sp011372875--1||s__Desulfuribacillus_A stibiiarsenatis--1||s__Halanaerobium kushneri--1||s__Halanaerobium praevalens--1||s__Halanaerobium saccharolyticum_A--1||s__Halothermothrix orenii--1||s__JAAZLZ01 sp012521755--1||s__JAAZLZ01 sp012522085--1||s__JAAZLZ01 sp012799075--1||s__Orenia marismortui--1||s__Orenia metallireducens_B--1||s__UBA1062 sp002316295--1||s__VFJS01 sp009885955--1:heptad_counter=MCP-34H--1||MCP-36H--15:lbd_counter=:lca=d__Bacteria:lca_tree=d__Bacteria:name=N90763:ref_name_counter=],GB_GCA_003554535.1_protein.faa_PWGT01000226.1_1@PF00015_full_PFAM.1.347.458:0.694161[&&NHX:Type=GTDB:gtdb_class=c__Dethiobacteria:gtdb_domain=d__Bacteria:gtdb_family=f__PWGO01:gtdb_genus=g__T1SED10-157:gtdb_order=o__DTU022:gtdb_phylum=p__Firmicutes_D:gtdb_species=s__T1SED10-157 sp003554535:heptad=MCP-36H:species=d__Bacteria_p__Firmicutes_D_c__Dethiobacteria_o__DTU022_f__PWGO01_g__T1SED10-157_s__T1SED10-157 sp003554535])0.743:0.134088[&&NHX:Sample_counter=:Type_counter=GTDB--17:capture_class_counter=:capture_domain_counter=:capture_family_counter=:capture_genus_counter=:capture_order_counter=:capture_phylum_counter=:capture_species_counter=:evoltype=D:gtdb_class_counter=c__Aquicultoria--1||c__Bacilli--3||c__Desulfomonilia--2||c__Dethiobacteria--1||c__Halanaerobiia--6||c__Limnochordia--3||c__UBA4802--1:gtdb_domain_counter=d__Bacteria--17:gtdb_family_counter=f__Anaerobacillaceae--2||f__Aquicultoraceae--1||f__Desulfuribacillaceae--1||f__Halanaerobiaceae--3||f__Halobacteroidaceae--2||f__Halothermotrichaceae--1||f__JAAZLZ01--3||f__PWGO01--1||f__UBA1062--2||f__UBA5550--1:gtdb_genus_counter=g__Anaerobacillus--2||g__Aquicultor--1||g__DSAD01--1||g__Desulfuribacillus_A--1||g__Halanaerobium--3||g__Halothermothrix--1||g__JAAZLZ01--3||g__Orenia--2||g__T1SED10-157--1||g__UBA1062--1||g__VFJS01--1:gtdb_order_counter=o__Aquicultorales--1||o__Bacillales_H--2||o__DTU022--1||o__Desulfuribacillales--1||o__Halanaerobiales--4||o__Halobacteroidales--2||o__JAAZLZ01--3||o__UBA1062--2||o__UBA4802--1:gtdb_phylum_counter=p__Actinobacteriota--1||p__Desulfobacterota--2||p__Firmicutes--3||p__Firmicutes_D--1||p__Firmicutes_F--6||p__Firmicutes_G--3||p__Spirochaetota--1:gtdb_species_counter=s__Anaerobacillus arseniciselenatis--1||s__Anaerobacillus sp007118195--1||s__Aquicultor sp018333515--1||s__DSAD01 sp011372875--1||s__Desulfuribacillus_A stibiiarsenatis--1||s__Halanaerobium kushneri--1||s__Halanaerobium praevalens--1||s__Halanaerobium saccharolyticum_A--1||s__Halothermothrix orenii--1||s__JAAZLZ01 sp012521755--1||s__JAAZLZ01 sp012522085--1||s__JAAZLZ01 sp012799075--1||s__Orenia marismortui--1||s__Orenia metallireducens_B--1||s__T1SED10-157 sp003554535--1||s__UBA1062 sp002316295--1||s__VFJS01 sp009885955--1:heptad_counter=MCP-34H--1||MCP-36H--16:lbd_counter=:lca=d__Bacteria:lca_tree=d__Bacteria:name=N90765:ref_name_counter=])0.859:0.0965078[&&NHX:Sample_counter=:Type_counter=GTDB--18:capture_class_counter=:capture_domain_counter=:capture_family_counter=:capture_genus_counter=:capture_order_counter=:capture_phylum_counter=:capture_species_counter=:evoltype=D:gtdb_class_counter=c__Aquicultoria--1||c__Bacilli--4||c__Desulfomonilia--2||c__Dethiobacteria--1||c__Halanaerobiia--6||c__Limnochordia--3||c__UBA4802--1:gtdb_domain_counter=d__Bacteria--18:gtdb_family_counter=f__Anaerobacillaceae--2||f__Aquicultoraceae--1||f__Desulfuribacillaceae--2||f__Halanaerobiaceae--3||f__Halobacteroidaceae--2||f__Halothermotrichaceae--1||f__JAAZLZ01--3||f__PWGO01--1||f__UBA1062--2||f__UBA5550--1:gtdb_genus_counter=g__Anaerobacillus--2||g__Aquicultor--1||g__DSAD01--1||g__Desulfuribacillus_A--2||g__Halanaerobium--3||g__Halothermothrix--1||g__JAAZLZ01--3||g__Orenia--2||g__T1SED10-157--1||g__UBA1062--1||g__VFJS01--1:gtdb_order_counter=o__Aquicultorales--1||o__Bacillales_H--2||o__DTU022--1||o__Desulfuribacillales--2||o__Halanaerobiales--4||o__Halobacteroidales--2||o__JAAZLZ01--3||o__UBA1062--2||o__UBA4802--1:gtdb_phylum_counter=p__Actinobacteriota--1||p__Desulfobacterota--2||p__Firmicutes--4||p__Firmicutes_D--1||p__Firmicutes_F--6||p__Firmicutes_G--3||p__Spirochaetota--1:gtdb_species_counter=s__Anaerobacillus arseniciselenatis--1||s__Anaerobacillus sp007118195--1||s__Aquicultor sp018333515--1||s__DSAD01 sp011372875--1||s__Desulfuribacillus_A stibiiarsenatis--2||s__Halanaerobium kushneri--1||s__Halanaerobium praevalens--1||s__Halanaerobium saccharolyticum_A--1||s__Halothermothrix orenii--1||s__JAAZLZ01 sp012521755--1||s__JAAZLZ01 sp012522085--1||s__JAAZLZ01 sp012799075--1||s__Orenia marismortui--1||s__Orenia metallireducens_B--1||s__T1SED10-157 sp003554535--1||s__UBA1062 sp002316295--1||s__VFJS01 sp009885955--1:heptad_counter=MCP-34H--1||MCP-36H--17:lbd_counter=:lca=d__Bacteria:lca_tree=d__Bacteria:name=N90766:ref_name_counter=])0.924:0.139399[&&NHX:Sample_counter=rhizpot1--1||rhiztom1--2||rhiztom3--1:Type_counter=GTDB--495||capture--4:capture_class_counter=c__Alphaproteobacteria--1||c__Gammaproteobacteria--3:capture_domain_counter=d__Bacteria--4:capture_family_counter=f__Burkholderiaceae--2||f__Enterobacteriaceae--1||f__Rhizobiaceae--1:capture_genus_counter=g__Acidovorax--1||g__Atlantibacter--1||g__Caballeronia--1||g__Sinorhizobium--1:capture_order_counter=o__Burkholderiales--2||o__Enterobacterales--1||o__Rhizobiales--1:capture_phylum_counter=p__Proteobacteria--4:capture_species_counter=s__Acidovorax radicis--1||s__Atlantibacter sp002345315--1||s__Caballeronia pedi--1||s__Sinorhizobium saheli--1:evoltype=D:gtdb_class_counter=c__Alphaproteobacteria--186||c__Aquicultoria--1||c__Bacilli--4||c__Desulfomonilia--2||c__Dethiobacteria--1||c__Gammaproteobacteria--291||c__Halanaerobiia--6||c__Limnochordia--3||c__UBA4802--1:gtdb_domain_counter=d__Bacteria--495:gtdb_family_counter=f__Acetobacteraceae--1||f__Alcanivoracaceae--8||f__Alteromonadaceae--6||f__Anaerobacillaceae--2||f__Aquaspirillaceae--3||f__Aquicultoraceae--1||f__Azospirillaceae--11||f__Beijerinckiaceae--4||f__Burkholderiaceae--33||f__CAIKXV01--1||f__Caulobacteraceae--1||f__Chromatiaceae--11||f__Chromobacteriaceae--1||f__Desulfuribacillaceae--2||f__Ectothiorhodospiraceae--2||f__Enterobacteriaceae--5||f__Ferrovaceae--1||f__Ferrovibrionaceae--5||f__GCA-016699305--1||f__Ga007554--1||f__Ga0077523--1||f__Gallaecimonadaceae--2||f__Gallionellaceae--4||f__Halanaerobiaceae--3||f__Halieaceae--1||f__Halobacteroidaceae--2||f__Halomonadaceae--57||f__Halorhodospiraceae--1||f__Halothermotrichaceae--1||f__JAAZLZ01--3||f__JADJWH01--1||f__Leeiaceae--1||f__Magnetospirillaceae--2||f__Methylomonadaceae--57||f__Methylophilaceae--7||f__Micropepsaceae--10||f__Nevskiaceae--7||f__Nitrincolaceae--1||f__Nitrosomonadaceae--5||f__PWGO01--1||f__PWYM01--2||f__Pseudohongiellaceae--1||f__Pseudomonadaceae--1||f__Rhizobiaceae--138||f__Rhodobacteraceae--5||f__Rhodocyclaceae--33||f__Rhodospirillaceae--2||f__SCOH01--1||f__SG8-41--4||f__Sedimenticolaceae--7||f__Sphingomonadaceae--1||f__Sulfuricellaceae--3||f__Thiobacillaceae--1||f__Thiomicrospiraceae--1||f__UBA1062--2||f__UBA3065--1||f__UBA5550--1||f__UBA9220--1||f__UWMA-0217--1||f__Usitatibacteraceae--3||f__Xanthobacteraceae--5||f__Xanthomonadaceae--14:gtdb_genus_counter=g__41T-STBD-0c-01a--1||g__66-26--1||g__Achromobacter--1||g__Achromobacter_A--1||g__Aerophototrophica--1||g__Agrobacterium--17||g__Aidingimonas--3||g__Alcanivorax--8||g__Alkalilimnicola--1||g__Allochromatium--1||g__Allorhizobium--7||g__Alteromonas--2||g__Aminobacter--3||g__Anaerobacillus--2||g__Aquaspirillum--1||g__Aquicultor--1||g__Aquimonas--1||g__Azo-2--1||g__Azonexus--9||g__Azospirillum--5||g__BOG-933--2||g__Bordetella_C--4||g__Bosea--4||g__Bradyrhizobium--1||g__CAIKXV01--1||g__CAIMFV01--1||g__CAIPBJ01--1||g__CAIYCT01--1||g__CAIZDL01--2||g__CAJBIL01--2||g__Caballeronia--5||g__Caldichromatium--1||g__Chitinivorax--1||g__Chromobacterium--1||g__Chromohalobacter--2||g__Collimonas--1||g__Colwellia--4||g__Cupriavidus--13||g__DSAD01--1||g__Desulfuribacillus_A--2||g__Ectothiorhodospira--1||g__Ensifer--2||g__Enterobacillus--1||g__FEB-7--1||g__Fen-999--1||g__Ferriphaselus--1||g__Ferrovibrio--5||g__Ferrovum--1||g__GCA-016699305--1||g__Ga0077526--1||g__Ga0077554--1||g__Gallaecimonas--2||g__Gallionella--1||g__Gellertiella--1||g__Halanaerobium--3||g__Halomonas--31||g__Halomonas_A--3||g__Halomonas_B--2||g__Halomonas_C--8||g__Halomonas_E--3||g__Halothermothrix--1||g__HyVt-560--1||g__Hydrocarboniphaga--2||g__Inhella--1||g__Insolitispirillum--1||g__Izhakiella--1||g__JAAZLZ01--3||g__JACQTM01--1||g__JACQYA01--1||g__JADFXL01--1||g__JADJWH01--1||g__JAEUMZ01--1||g__JAGXQV01--1||g__Kineobactrum--1||g__Kosakonia--1||g__Lamprocystis--2||g__Laribacter--2||g__Leeia--1||g__Lysobacter--1||g__Magnetospirillum--1||g__Marichromatium--4||g__Marinospirillum--1||g__Methylobacter_A--36||g__Methylomicrobium--2||g__Methylomonas--4||g__Methylophilus--4||g__Methylosarcina--1||g__Methylotenera--2||g__Methyloversatilis--2||g__Methylovulum--4||g__Neorhizobium--16||g__Nitrosomonas--4||g__Nitrosospira--1||g__Novosphingobium--1||g__Orenia--2||g__Oricola--2||g__Orrella--1||g__PALSA-1004--1||g__PALSA-1006--2||g__PFJX01--1||g__PWQG01--1||g__PWYM01--2||g__Pantoea--1||g__Paraburkholderia--2||g__Pararhizobium--4||g__Piscinibacter--1||g__Pontibacterium--1||g__Pseudolabrys--2||g__Pseudomonas_K--1||g__Pseudorhizobium--1||g__Pseudorhodoplanes--1||g__Pseudoxanthomonas_A--3||g__QGON01--6||g__RI-112--1||g__Ramlibacter--1||g__Rhizobacter--1||g__Rhizobium--81||g__Rhizobium_A--1||g__Rhizobium_B--1||g__Rhizomicrobium--10||g__Rhodopila--1||g__Rhodovulum--3||g__Roseicyclus--1||g__Salinicola--4||g__Serratia_B--1||g__Sinimarinibacterium--1||g__Sinorhizobium--2||g__Solimonas--3||g__Solimonas_A--1||g__Stenotrophomonas--4||g__Sterolibacterium--1||g__Sulfuricella--2||g__T1SED10-157--1||g__Thauera--2||g__Thauera_A--3||g__Thermomonas--2||g__Thioalkalivibrio_A--1||g__Thiobaca--1||g__Thiocystis--1||g__Thiomicrorhabdus--1||g__Thiorhodococcus--1||g__UBA1062--1||g__UBA10906--9||g__UBA2250--1||g__UBA3065--1||g__UBA5216--3||g__UBA5972--1||g__UBA9220--1||g__UKL13-2--1||g__Uliginosibacterium--1||g__VFJS01--1||g__Variovorax--1||g__WM-3-3--1||g__Xanthomonas--3||g__Zoogloea--8:gtdb_order_counter=o__Acetobacterales--1||o__Aquicultorales--1||o__Azospirillales--11||o__Bacillales_H--2||o__Burkholderiales--104||o__Caulobacterales--1||o__Chromatiales--18||o__DTU022--1||o__Desulfuribacillales--2||o__Ectothiorhodospirales--2||o__Enterobacterales--13||o__Ferrovibrionales--5||o__GCA-016699305--1||o__Ga0077554--1||o__Halanaerobiales--4||o__Halobacteroidales--2||o__JAAZLZ01--3||o__JADJWH01--1||o__Methylococcales--57||o__Micropepsales--10||o__Nevskiales--7||o__Nitrococcales--1||o__PWYM01--2||o__Pseudomonadales--69||o__Rhizobiales--147||o__Rhodobacterales--5||o__Rhodospirillales--4||o__Sphingomonadales--1||o__Thiomicrospirales--1||o__UBA1062--2||o__UBA4802--1||o__UWMA-0217--1||o__Xanthomonadales--14:gtdb_phylum_counter=p__Actinobacteriota--1||p__Desulfobacterota--2||p__Firmicutes--4||p__Firmicutes_D--1||p__Firmicutes_F--6||p__Firmicutes_G--3||p__Proteobacteria--477||p__Spirochaetota--1:gtdb_species_counter=s__41T-STBD-0c-01a sp002009425--1||s__66-26 sp001897745--1||s__Achromobacter sp001428845--1||s__Achromobacter_A aestuarii--1||s__Aerophototrophica crusticola--1||s__Agrobacterium deltaense--1||s__Agrobacterium fabacearum--1||s__Agrobacterium fabrum--1||s__Agrobacterium fabrum_A--1||s__Agrobacterium larrymoorei_A--1||s__Agrobacterium nepotum--1||s__Agrobacterium oryzihabitans--1||s__Agrobacterium rhizogenes_B--1||s__Agrobacterium sp005938205--2||s__Agrobacterium sp900012615--1||s__Agrobacterium sp900012625--1||s__Agrobacterium sp900013535--1||s__Agrobacterium tumefaciens--1||s__Agrobacterium tumefaciens_B--1||s__Agrobacterium tumefaciens_H--1||s__Agrobacterium tumefaciens_I--1||s__Aidingimonas halophila--2||s__Aidingimonas lacisalsi--1||s__Alcanivorax gelatiniphagus--2||s__Alcanivorax marinus_A--1||s__Alcanivorax marinus_B--1||s__Alcanivorax profundimaris--1||s__Alcanivorax sp002389055--1||s__Alcanivorax venustensis--1||s__Alcanivorax xenomutans--1||s__Alkalilimnicola mobilis--1||s__Allochromatium warmingii--1||s__Allorhizobium glycinendophyticum--1||s__Allorhizobium sp003527225--1||s__Allorhizobium sp012276985--1||s__Allorhizobium sp012927355--1||s__Allorhizobium sp017599385--1||s__Allorhizobium sp900473245--1||s__Allorhizobium undicola--1||s__Alteromonas antoniana--1||s__Alteromonas mangrovi--1||s__Aminobacter aminovorans--1||s__Aminobacter anthyllidis--1||s__Aminobacter ciceronei--1||s__Anaerobacillus arseniciselenatis--1||s__Anaerobacillus sp007118195--1||s__Aquaspirillum serpens--1||s__Aquicultor sp018333515--1||s__Aquimonas sp002068275--1||s__Azo-2 sp018906035--1||s__Azonexus denitrificans--1||s__Azonexus hortensis--1||s__Azonexus hydrophilus--1||s__Azonexus sp002470165--1||s__Azonexus sp002842145--1||s__Azonexus sp016721185--1||s__Azonexus sp016790885--2||s__Azonexus sp018780195--1||s__Azospirillum humicireducens--1||s__Azospirillum rugosum--1||s__Azospirillum soli--1||s__Azospirillum sp003116015--1||s__Azospirillum sp003116095--1||s__BOG-933 sp903920145--1||s__BOG-933 sp903927615--1||s__Bordetella_C aloeverae--1||s__Bordetella_C sp001433395--1||s__Bordetella_C sp002209485--1||s__Bordetella_C sp002261225--1||s__Bosea caraganae--1||s__Bosea sp003046175--1||s__Bosea sp003248805--1||s__Bosea sp004341515--1||s__Bradyrhizobium sp019242285--1||s__CAIKXV01 sp014379045--1||s__CAIMFV01 sp903874895--1||s__CAIPBJ01 sp903863255--1||s__CAIYCT01 sp903924765--1||s__CAIZDL01 sp903856295--1||s__CAIZDL01 sp903931735--1||s__CAJBIL01 sp903939665--1||s__CAJBIL01 sp903953145--1||s__Caballeronia calva--1||s__Caballeronia choica--1||s__Caballeronia humi--1||s__Caballeronia schumannianae_A--1||s__Caballeronia terrestris--1||s__Caldichromatium japonicum--1||s__Chitinivorax sp005503445--1||s__Chromobacterium haemolyticum_A--1||s__Chromohalobacter canadensis--1||s__Chromohalobacter marismortui--1||s__Collimonas sp900107095--1||s__Colwellia marinimaniae--1||s__Colwellia psychrerythraea_B--1||s__Colwellia psychrerythraea_C--1||s__Colwellia sp002836255--1||s__Cupriavidus basilensis_B--1||s__Cupriavidus cauae--1||s__Cupriavidus gilardii--1||s__Cupriavidus gilardii_C--1||s__Cupriavidus gilardii_D--1||s__Cupriavidus necator_A--1||s__Cupriavidus pauculus_B--1||s__Cupriavidus sp000812465--1||s__Cupriavidus sp001652915--1||s__Cupriavidus sp004217045--1||s__Cupriavidus sp005503625--1||s__Cupriavidus sp018729255--1||s__Cupriavidus sp900104095--1||s__DSAD01 sp011372875--1||s__Desulfuribacillus_A stibiiarsenatis--2||s__Ectothiorhodospira magna--1||s__Ensifer adhaerens_D--1||s__Ensifer sp001429285--1||s__Enterobacillus tribolii--1||s__FEB-7 sp016708825--1||s__Fen-999 sp019136545--1||s__Ferriphaselus sp000746095--1||s__Ferrovibrio sp002482765--1||s__Ferrovibrio sp002796975--2||s__Ferrovibrio sp017991315--2||s__Ferrovum myxofaciens--1||s__GCA-016699305 sp016699305--1||s__Ga0077526 sp016713305--1||s__Ga0077554 sp005240065--1||s__Gallaecimonas pentaromativorans--1||s__Gallaecimonas xiamenensis--1||s__Gallionella sp001801025--1||s__Gellertiella hungarica--1||s__Halanaerobium kushneri--1||s__Halanaerobium praevalens--1||s__Halanaerobium saccharolyticum_A--1||s__Halomonas alkaliantarctica_A--1||s__Halomonas alkaliphila--1||s__Halomonas andesensis--1||s__Halomonas arcis--1||s__Halomonas bachuensis--1||s__Halomonas chromatireducens--1||s__Halomonas desiderata--1||s__Halomonas lactosivorans--2||s__Halomonas montanilacus--1||s__Halomonas piezotolerans--1||s__Halomonas saliphila--1||s__Halomonas sp000219565--1||s__Halomonas sp000246875--1||s__Halomonas sp000686925--1||s__Halomonas sp001507855--1||s__Halomonas sp002082565--2||s__Halomonas sp002119345--1||s__Halomonas sp003182195--1||s__Halomonas sp003552795--1||s__Halomonas sp014931605--1||s__Halomonas sp015992245--2||s__Halomonas sp017515565--1||s__Halomonas sp017868935--2||s__Halomonas sp900086985--1||s__Halomonas sulfidaeris--1||s__Halomonas venusta--1||s__Halomonas zhaodongensis--1||s__Halomonas_A anticariensis--1||s__Halomonas_A qijiaojingensis--1||s__Halomonas_A xinjiangensis--1||s__Halomonas_B pantelleriensis--1||s__Halomonas_B sp002286975--1||s__Halomonas_C lutea--1||s__Halomonas_C sp001039575--2||s__Halomonas_C sp001577635--2||s__Halomonas_C sp010993675--2||s__Halomonas_C xianhensis--1||s__Halomonas_E niordiana--1||s__Halomonas_E taeanensis--1||s__Halomonas_E taeanensis_A--1||s__Halothermothrix orenii--1||s__HyVt-560 sp011330835--1||s__Hydrocarboniphaga daqingensis--2||s__Inhella proteolytica--1||s__Insolitispirillum peregrinum--1||s__Izhakiella capsodis--1||s__JAAZLZ01 sp012521755--1||s__JAAZLZ01 sp012522085--1||s__JAAZLZ01 sp012799075--1||s__JACQTM01 sp016210825--1||s__JACQYA01 sp016208425--1||s__JADFXL01 sp015233585--1||s__JADJWH01 sp016716465--1||s__JAEUMZ01 sp016720925--1||s__JAGXQV01 sp018336195--1||s__Kineobactrum sediminis--1||s__Kosakonia sp002886105--1||s__Lamprocystis purpurea--1||s__Lamprocystis sp013426805--1||s__Laribacter hongkongensis--1||s__Laribacter sp018055005--1||s__Leeia aquatica--1||s__Lysobacter niastensis--1||s__Magnetospirillum gryphiswaldense--1||s__Marichromatium bheemlicum--1||s__Marichromatium gracile--1||s__Marichromatium purpuratum--1||s__Marichromatium sp016938795--1||s__Marinospirillum celere--1||s__Methylobacter_A oryzae--4||s__Methylobacter_A sp004299305--5||s__Methylobacter_A sp004322395--3||s__Methylobacter_A sp016784875--3||s__Methylobacter_A sp903831545--4||s__Methylobacter_A sp903832775--6||s__Methylobacter_A tundripaludum--5||s__Methylobacter_A tundripaludum_A--6||s__Methylomicrobium agile--1||s__Methylomicrobium sp016745425--1||s__Methylomonas koyamae_A--1||s__Methylomonas koyamae_B--1||s__Methylomonas sp002929135--1||s__Methylomonas sp018335995--1||s__Methylophilus medardicus--1||s__Methylophilus sp008015755--1||s__Methylophilus sp015354335--1||s__Methylophilus sp015354445--1||s__Methylosarcina fibrata--1||s__Methylotenera sp000744605--1||s__Methylotenera sp013141495--1||s__Methyloversatilis discipulorum--1||s__Methyloversatilis thermotolerans--1||s__Methylovulum oryzae--2||s__Methylovulum sp004299465--1||s__Methylovulum sp903944165--1||s__Neorhizobium deserti--1||s__Neorhizobium galegae--1||s__Neorhizobium galegae_B--2||s__Neorhizobium galegae_C--2||s__Neorhizobium galegae_D--1||s__Neorhizobium petrolearium--1||s__Neorhizobium sp000282095--1||s__Neorhizobium sp002500765--2||s__Neorhizobium sp900469955--1||s__Neorhizobium sp900471605--1||s__Neorhizobium tomejilense--2||s__Neorhizobium vignae--1||s__Nitrosomonas eutropha_B--1||s__Nitrosomonas mobilis--1||s__Nitrosomonas sp016710135--1||s__Nitrosomonas sp018240935--1||s__Nitrosospira sp003046405--1||s__Novosphingobium naphthalenivorans--1||s__Orenia marismortui--1||s__Orenia metallireducens_B--1||s__Oricola cellulosilytica--1||s__Oricola sp014904745--1||s__Orrella dioscoreae--1||s__PALSA-1004 sp903889565--1||s__PALSA-1006 sp003151655--1||s__PALSA-1006 sp903913145--1||s__PFJX01 sp903835655--1||s__PWQG01 sp003556835--1||s__PWYM01 sp007127715--1||s__PWYM01 sp007693855--1||s__Pantoea piersonii--1||s__Paraburkholderia phenazinium--1||s__Paraburkholderia sp900230185--1||s__Pararhizobium sp000745575--1||s__Pararhizobium sp001426665--1||s__Pararhizobium sp900468065--1||s__Pararhizobium sp900472175--1||s__Piscinibacter aquaticus--1||s__Pontibacterium sp015209595--1||s__Pseudolabrys sp018240595--1||s__Pseudolabrys sp903929045--1||s__Pseudomonas_K guangdongensis--1||s__Pseudorhizobium endolithicum--1||s__Pseudorhodoplanes sinuspersici--1||s__Pseudoxanthomonas_A mexicana--1||s__Pseudoxanthomonas_A sp002863005--1||s__Pseudoxanthomonas_A sp014851805--1||s__QGON01 sp003349915--1||s__QGON01 sp003660235--1||s__QGON01 sp003934985--1||s__QGON01 sp011947365--1||s__QGON01 sp016756835--1||s__QGON01 sp016756855--1||s__RI-112 sp016124535--1||s__Ramlibacter alkalitolerans--1||s__Rhizobacter sp001425785--1||s__Rhizobium acidisoli--2||s__Rhizobium aethiopicum--1||s__Rhizobium aethiopicum_A--1||s__Rhizobium anhuiense--2||s__Rhizobium bangladeshense_B--2||s__Rhizobium binae--1||s__Rhizobium chutanense--1||s__Rhizobium esperanzae--2||s__Rhizobium etli--2||s__Rhizobium grahamii--1||s__Rhizobium hainanense--1||s__Rhizobium hidalgonense--2||s__Rhizobium indicum--1||s__Rhizobium laguerreae--1||s__Rhizobium leguminosarum--1||s__Rhizobium leguminosarum_D--1||s__Rhizobium leguminosarum_E--1||s__Rhizobium leguminosarum_G--1||s__Rhizobium leguminosarum_I--1||s__Rhizobium leguminosarum_J--1||s__Rhizobium leguminosarum_K--1||s__Rhizobium leguminosarum_L--1||s__Rhizobium leguminosarum_M--1||s__Rhizobium leguminosarum_N--1||s__Rhizobium leguminosarum_P--2||s__Rhizobium lentis--2||s__Rhizobium lentis_A--1||s__Rhizobium lusitanum_C--1||s__Rhizobium metallidurans--1||s__Rhizobium phaseoli--1||s__Rhizobium phaseoli_A--1||s__Rhizobium pisi--2||s__Rhizobium ruizarguesonis--1||s__Rhizobium sophorae--1||s__Rhizobium sophoriradicis--2||s__Rhizobium sp000292525--2||s__Rhizobium sp000377565--1||s__Rhizobium sp001426265--1||s__Rhizobium sp001657485--1||s__Rhizobium sp001664485--2||s__Rhizobium sp001692325--1||s__Rhizobium sp002117485--3||s__Rhizobium sp002211285--1||s__Rhizobium sp002211305--2||s__Rhizobium sp002531725--1||s__Rhizobium sp002531825--1||s__Rhizobium sp002531905--1||s__Rhizobium sp002531955--1||s__Rhizobium sp009498525--1||s__Rhizobium sp014193025--1||s__Rhizobium sp014195095--1||s__Rhizobium sp017357385--3||s__Rhizobium sp017741815--1||s__Rhizobium sp017948245--1||s__Rhizobium sp900465665--1||s__Rhizobium sp900465675--1||s__Rhizobium sp900467745--1||s__Rhizobium sp900468625--1||s__Rhizobium sp900468805--1||s__Rhizobium sp900472605--1||s__Rhizobium vallis--3||s__Rhizobium viscosum--1||s__Rhizobium_A straminoryzae--1||s__Rhizobium_B borbori--1||s__Rhizomicrobium electricum--5||s__Rhizomicrobium sp002307725--2||s__Rhizomicrobium sp013149165--2||s__Rhizomicrobium sp015654635--1||s__Rhodopila globiformis--1||s__Rhodovulum kholense--2||s__Rhodovulum sp900142935--1||s__Roseicyclus sp015689645--1||s__Salinicola endophyticus--1||s__Salinicola halimionae--1||s__Salinicola lusitanus--1||s__Salinicola tamaricis--1||s__Serratia_B rubidaea--1||s__Sinimarinibacterium flocculans--1||s__Sinorhizobium fredii_B--1||s__Sinorhizobium kostiense--1||s__Solimonas aquatica--1||s__Solimonas marina--1||s__Solimonas variicoloris--1||s__Solimonas_A fluminis--1||s__Stenotrophomonas daejeonensis--1||s__Stenotrophomonas pictorum--1||s__Stenotrophomonas sp003504055--1||s__Stenotrophomonas sp900078405--1||s__Sterolibacterium sp018061005--1||s__Sulfuricella sp000971475--1||s__Sulfuricella sp018823025--1||s__T1SED10-157 sp003554535--1||s__Thauera aromatica--1||s__Thauera chlorobenzoica--1||s__Thauera_A nasutitermitis--1||s__Thauera_A sp014489115--2||s__Thermomonas brevis--1||s__Thermomonas sp014678725--1||s__Thioalkalivibrio_A sulfidiphilus_A--1||s__Thiobaca trueperi--1||s__Thiocystis violacea--1||s__Thiomicrorhabdus chilensis--1||s__Thiorhodococcus mannitoliphagus--1||s__UBA1062 sp002316295--1||s__UBA10906 sp903848935--3||s__UBA10906 sp903870545--1||s__UBA10906 sp903877065--3||s__UBA10906 sp903904275--2||s__UBA2250 sp002347285--1||s__UBA3065 sp002367415--1||s__UBA5216 sp005800795--1||s__UBA5216 sp900299145--1||s__UBA5216 sp902825845--1||s__UBA5972 sp013151335--1||s__UBA9220 sp002347615--1||s__UKL13-2 sp014378085--1||s__Uliginosibacterium sp016718265--1||s__VFJS01 sp009885955--1||s__Variovorax sp018241225--1||s__WM-3-3 sp002928495--1||s__Xanthomonas campestris--1||s__Xanthomonas hortorum--1||s__Xanthomonas melonis--1||s__Zoogloea ramigera--1||s__Zoogloea sp009026175--1||s__Zoogloea sp009469605--1||s__Zoogloea sp012927165--2||s__Zoogloea sp015657735--1||s__Zoogloea sp016789125--1||s__Zoogloea sp017309145--1:heptad_counter=MCP-34H--1||MCP-36H--498:lbd_counter=:lca=d__Bacteria:lca_tree=p__Proteobacteria:name=N90767:ref_name_counter=],(RS_GCF_012516435.1_protein.faa_NZ_CP051216.1_289@PF00015_full_PFAM.1.348.437:0.891618[&&NHX:Type=GTDB:gtdb_class=c__Desulfovibrionia:gtdb_domain=d__Bacteria:gtdb_family=f__Desulfovibrionaceae:gtdb_genus=g__Pseudodesulfovibrio:gtdb_order=o__Desulfovibrionales:gtdb_phylum=p__Desulfobacterota_I:gtdb_species=s__Pseudodesulfovibrio sp012516435:heptad=MCP-34H:species=d__Bacteria_p__Desulfobacterota_I_c__Desulfovibrionia_o__Desulfovibrionales_f__Desulfovibrionaceae_g__Pseudodesulfovibrio_s__Pseudodesulfovibrio sp012516435],(GB_GCA_905235955.1_protein.faa_CAJONN010000188.1_2@PF00015_full_PFAM.1.348.441:0.905622[&&NHX:Type=GTDB:gtdb_class=c__Bacteroidia:gtdb_domain=d__Bacteria:gtdb_family=f__W3P20-009:gtdb_genus=g__W3P20-009:gtdb_order=o__Bacteroidales:gtdb_phylum=p__Bacteroidota:gtdb_species=s__W3P20-009 sp905235955:heptad=MCP-34H:species=d__Bacteria_p__Bacteroidota_c__Bacteroidia_o__Bacteroidales_f__W3P20-009_g__W3P20-009_s__W3P20-009 sp905235955],GB_GCA_015229005.1_protein.faa_JADGCL010000120.1_6@PF00015_full_PFAM.1.119.200:0.719707[&&NHX:Type=GTDB:gtdb_class=c__Magnetococcia:gtdb_domain=d__Bacteria:gtdb_family=f__JADGCL01:gtdb_genus=g__JADGCL01:gtdb_order=o__Magnetococcales:gtdb_phylum=p__Proteobacteria:gtdb_species=s__JADGCL01 sp015229005:heptad=MCP-34H:species=d__Bacteria_p__Proteobacteria_c__Magnetococcia_o__Magnetococcales_f__JADGCL01_g__JADGCL01_s__JADGCL01 sp015229005])0.707:0.136984[&&NHX:Sample_counter=:Type_counter=GTDB--2:capture_class_counter=:capture_domain_counter=:capture_family_counter=:capture_genus_counter=:capture_order_counter=:capture_phylum_counter=:capture_species_counter=:evoltype=D:gtdb_class_counter=c__Bacteroidia--1||c__Magnetococcia--1:gtdb_domain_counter=d__Bacteria--2:gtdb_family_counter=f__JADGCL01--1||f__W3P20-009--1:gtdb_genus_counter=g__JADGCL01--1||g__W3P20-009--1:gtdb_order_counter=o__Bacteroidales--1||o__Magnetococcales--1:gtdb_phylum_counter=p__Bacteroidota--1||p__Proteobacteria--1:gtdb_species_counter=s__JADGCL01 sp015229005--1||s__W3P20-009 sp905235955--1:heptad_counter=MCP-34H--2:lbd_counter=:lca=d__Bacteria:lca_tree=d__Bacteria:name=N90771:ref_name_counter=])0.858:0.204491[&&NHX:Sample_counter=:Type_counter=GTDB--3:capture_class_counter=:capture_domain_counter=:capture_family_counter=:capture_genus_counter=:capture_order_counter=:capture_phylum_counter=:capture_species_counter=:evoltype=D:gtdb_class_counter=c__Bacteroidia--1||c__Desulfovibrionia--1||c__Magnetococcia--1:gtdb_domain_counter=d__Bacteria--3:gtdb_family_counter=f__Desulfovibrionaceae--1||f__JADGCL01--1||f__W3P20-009--1:gtdb_genus_counter=g__JADGCL01--1||g__Pseudodesulfovibrio--1||g__W3P20-009--1:gtdb_order_counter=o__Bacteroidales--1||o__Desulfovibrionales--1||o__Magnetococcales--1:gtdb_phylum_counter=p__Bacteroidota--1||p__Desulfobacterota_I--1||p__Proteobacteria--1:gtdb_species_counter=s__JADGCL01 sp015229005--1||s__Pseudodesulfovibrio sp012516435--1||s__W3P20-009 sp905235955--1:heptad_counter=MCP-34H--3:lbd_counter=:lca=d__Bacteria:lca_tree=d__Bacteria:name=N90772:ref_name_counter=])0.89:0.0741563[&&NHX:Sample_counter=rhizpot1--1||rhiztom1--2||rhiztom3--1:Type_counter=GTDB--498||capture--4:capture_class_counter=c__Alphaproteobacteria--1||c__Gammaproteobacteria--3:capture_domain_counter=d__Bacteria--4:capture_family_counter=f__Burkholderiaceae--2||f__Enterobacteriaceae--1||f__Rhizobiaceae--1:capture_genus_counter=g__Acidovorax--1||g__Atlantibacter--1||g__Caballeronia--1||g__Sinorhizobium--1:capture_order_counter=o__Burkholderiales--2||o__Enterobacterales--1||o__Rhizobiales--1:capture_phylum_counter=p__Proteobacteria--4:capture_species_counter=s__Acidovorax radicis--1||s__Atlantibacter sp002345315--1||s__Caballeronia pedi--1||s__Sinorhizobium saheli--1:evoltype=D:gtdb_class_counter=c__Alphaproteobacteria--186||c__Aquicultoria--1||c__Bacilli--4||c__Bacteroidia--1||c__Desulfomonilia--2||c__Desulfovibrionia--1||c__Dethiobacteria--1||c__Gammaproteobacteria--291||c__Halanaerobiia--6||c__Limnochordia--3||c__Magnetococcia--1||c__UBA4802--1:gtdb_domain_counter=d__Bacteria--498:gtdb_family_counter=f__Acetobacteraceae--1||f__Alcanivoracaceae--8||f__Alteromonadaceae--6||f__Anaerobacillaceae--2||f__Aquaspirillaceae--3||f__Aquicultoraceae--1||f__Azospirillaceae--11||f__Beijerinckiaceae--4||f__Burkholderiaceae--33||f__CAIKXV01--1||f__Caulobacteraceae--1||f__Chromatiaceae--11||f__Chromobacteriaceae--1||f__Desulfovibrionaceae--1||f__Desulfuribacillaceae--2||f__Ectothiorhodospiraceae--2||f__Enterobacteriaceae--5||f__Ferrovaceae--1||f__Ferrovibrionaceae--5||f__GCA-016699305--1||f__Ga007554--1||f__Ga0077523--1||f__Gallaecimonadaceae--2||f__Gallionellaceae--4||f__Halanaerobiaceae--3||f__Halieaceae--1||f__Halobacteroidaceae--2||f__Halomonadaceae--57||f__Halorhodospiraceae--1||f__Halothermotrichaceae--1||f__JAAZLZ01--3||f__JADGCL01--1||f__JADJWH01--1||f__Leeiaceae--1||f__Magnetospirillaceae--2||f__Methylomonadaceae--57||f__Methylophilaceae--7||f__Micropepsaceae--10||f__Nevskiaceae--7||f__Nitrincolaceae--1||f__Nitrosomonadaceae--5||f__PWGO01--1||f__PWYM01--2||f__Pseudohongiellaceae--1||f__Pseudomonadaceae--1||f__Rhizobiaceae--138||f__Rhodobacteraceae--5||f__Rhodocyclaceae--33||f__Rhodospirillaceae--2||f__SCOH01--1||f__SG8-41--4||f__Sedimenticolaceae--7||f__Sphingomonadaceae--1||f__Sulfuricellaceae--3||f__Thiobacillaceae--1||f__Thiomicrospiraceae--1||f__UBA1062--2||f__UBA3065--1||f__UBA5550--1||f__UBA9220--1||f__UWMA-0217--1||f__Usitatibacteraceae--3||f__W3P20-009--1||f__Xanthobacteraceae--5||f__Xanthomonadaceae--14:gtdb_genus_counter=g__41T-STBD-0c-01a--1||g__66-26--1||g__Achromobacter--1||g__Achromobacter_A--1||g__Aerophototrophica--1||g__Agrobacterium--17||g__Aidingimonas--3||g__Alcanivorax--8||g__Alkalilimnicola--1||g__Allochromatium--1||g__Allorhizobium--7||g__Alteromonas--2||g__Aminobacter--3||g__Anaerobacillus--2||g__Aquaspirillum--1||g__Aquicultor--1||g__Aquimonas--1||g__Azo-2--1||g__Azonexus--9||g__Azospirillum--5||g__BOG-933--2||g__Bordetella_C--4||g__Bosea--4||g__Bradyrhizobium--1||g__CAIKXV01--1||g__CAIMFV01--1||g__CAIPBJ01--1||g__CAIYCT01--1||g__CAIZDL01--2||g__CAJBIL01--2||g__Caballeronia--5||g__Caldichromatium--1||g__Chitinivorax--1||g__Chromobacterium--1||g__Chromohalobacter--2||g__Collimonas--1||g__Colwellia--4||g__Cupriavidus--13||g__DSAD01--1||g__Desulfuribacillus_A--2||g__Ectothiorhodospira--1||g__Ensifer--2||g__Enterobacillus--1||g__FEB-7--1||g__Fen-999--1||g__Ferriphaselus--1||g__Ferrovibrio--5||g__Ferrovum--1||g__GCA-016699305--1||g__Ga0077526--1||g__Ga0077554--1||g__Gallaecimonas--2||g__Gallionella--1||g__Gellertiella--1||g__Halanaerobium--3||g__Halomonas--31||g__Halomonas_A--3||g__Halomonas_B--2||g__Halomonas_C--8||g__Halomonas_E--3||g__Halothermothrix--1||g__HyVt-560--1||g__Hydrocarboniphaga--2||g__Inhella--1||g__Insolitispirillum--1||g__Izhakiella--1||g__JAAZLZ01--3||g__JACQTM01--1||g__JACQYA01--1||g__JADFXL01--1||g__JADGCL01--1||g__JADJWH01--1||g__JAEUMZ01--1||g__JAGXQV01--1||g__Kineobactrum--1||g__Kosakonia--1||g__Lamprocystis--2||g__Laribacter--2||g__Leeia--1||g__Lysobacter--1||g__Magnetospirillum--1||g__Marichromatium--4||g__Marinospirillum--1||g__Methylobacter_A--36||g__Methylomicrobium--2||g__Methylomonas--4||g__Methylophilus--4||g__Methylosarcina--1||g__Methylotenera--2||g__Methyloversatilis--2||g__Methylovulum--4||g__Neorhizobium--16||g__Nitrosomonas--4||g__Nitrosospira--1||g__Novosphingobium--1||g__Orenia--2||g__Oricola--2||g__Orrella--1||g__PALSA-1004--1||g__PALSA-1006--2||g__PFJX01--1||g__PWQG01--1||g__PWYM01--2||g__Pantoea--1||g__Paraburkholderia--2||g__Pararhizobium--4||g__Piscinibacter--1||g__Pontibacterium--1||g__Pseudodesulfovibrio--1||g__Pseudolabrys--2||g__Pseudomonas_K--1||g__Pseudorhizobium--1||g__Pseudorhodoplanes--1||g__Pseudoxanthomonas_A--3||g__QGON01--6||g__RI-112--1||g__Ramlibacter--1||g__Rhizobacter--1||g__Rhizobium--81||g__Rhizobium_A--1||g__Rhizobium_B--1||g__Rhizomicrobium--10||g__Rhodopila--1||g__Rhodovulum--3||g__Roseicyclus--1||g__Salinicola--4||g__Serratia_B--1||g__Sinimarinibacterium--1||g__Sinorhizobium--2||g__Solimonas--3||g__Solimonas_A--1||g__Stenotrophomonas--4||g__Sterolibacterium--1||g__Sulfuricella--2||g__T1SED10-157--1||g__Thauera--2||g__Thauera_A--3||g__Thermomonas--2||g__Thioalkalivibrio_A--1||g__Thiobaca--1||g__Thiocystis--1||g__Thiomicrorhabdus--1||g__Thiorhodococcus--1||g__UBA1062--1||g__UBA10906--9||g__UBA2250--1||g__UBA3065--1||g__UBA5216--3||g__UBA5972--1||g__UBA9220--1||g__UKL13-2--1||g__Uliginosibacterium--1||g__VFJS01--1||g__Variovorax--1||g__W3P20-009--1||g__WM-3-3--1||g__Xanthomonas--3||g__Zoogloea--8:gtdb_order_counter=o__Acetobacterales--1||o__Aquicultorales--1||o__Azospirillales--11||o__Bacillales_H--2||o__Bacteroidales--1||o__Burkholderiales--104||o__Caulobacterales--1||o__Chromatiales--18||o__DTU022--1||o__Desulfovibrionales--1||o__Desulfuribacillales--2||o__Ectothiorhodospirales--2||o__Enterobacterales--13||o__Ferrovibrionales--5||o__GCA-016699305--1||o__Ga0077554--1||o__Halanaerobiales--4||o__Halobacteroidales--2||o__JAAZLZ01--3||o__JADJWH01--1||o__Magnetococcales--1||o__Methylococcales--57||o__Micropepsales--10||o__Nevskiales--7||o__Nitrococcales--1||o__PWYM01--2||o__Pseudomonadales--69||o__Rhizobiales--147||o__Rhodobacterales--5||o__Rhodospirillales--4||o__Sphingomonadales--1||o__Thiomicrospirales--1||o__UBA1062--2||o__UBA4802--1||o__UWMA-0217--1||o__Xanthomonadales--14:gtdb_phylum_counter=p__Actinobacteriota--1||p__Bacteroidota--1||p__Desulfobacterota--2||p__Desulfobacterota_I--1||p__Firmicutes--4||p__Firmicutes_D--1||p__Firmicutes_F--6||p__Firmicutes_G--3||p__Proteobacteria--478||p__Spirochaetota--1:gtdb_species_counter=s__41T-STBD-0c-01a sp002009425--1||s__66-26 sp001897745--1||s__Achromobacter sp001428845--1||s__Achromobacter_A aestuarii--1||s__Aerophototrophica crusticola--1||s__Agrobacterium deltaense--1||s__Agrobacterium fabacearum--1||s__Agrobacterium fabrum--1||s__Agrobacterium fabrum_A--1||s__Agrobacterium larrymoorei_A--1||s__Agrobacterium nepotum--1||s__Agrobacterium oryzihabitans--1||s__Agrobacterium rhizogenes_B--1||s__Agrobacterium sp005938205--2||s__Agrobacterium sp900012615--1||s__Agrobacterium sp900012625--1||s__Agrobacterium sp900013535--1||s__Agrobacterium tumefaciens--1||s__Agrobacterium tumefaciens_B--1||s__Agrobacterium tumefaciens_H--1||s__Agrobacterium tumefaciens_I--1||s__Aidingimonas halophila--2||s__Aidingimonas lacisalsi--1||s__Alcanivorax gelatiniphagus--2||s__Alcanivorax marinus_A--1||s__Alcanivorax marinus_B--1||s__Alcanivorax profundimaris--1||s__Alcanivorax sp002389055--1||s__Alcanivorax venustensis--1||s__Alcanivorax xenomutans--1||s__Alkalilimnicola mobilis--1||s__Allochromatium warmingii--1||s__Allorhizobium glycinendophyticum--1||s__Allorhizobium sp003527225--1||s__Allorhizobium sp012276985--1||s__Allorhizobium sp012927355--1||s__Allorhizobium sp017599385--1||s__Allorhizobium sp900473245--1||s__Allorhizobium undicola--1||s__Alteromonas antoniana--1||s__Alteromonas mangrovi--1||s__Aminobacter aminovorans--1||s__Aminobacter anthyllidis--1||s__Aminobacter ciceronei--1||s__Anaerobacillus arseniciselenatis--1||s__Anaerobacillus sp007118195--1||s__Aquaspirillum serpens--1||s__Aquicultor sp018333515--1||s__Aquimonas sp002068275--1||s__Azo-2 sp018906035--1||s__Azonexus denitrificans--1||s__Azonexus hortensis--1||s__Azonexus hydrophilus--1||s__Azonexus sp002470165--1||s__Azonexus sp002842145--1||s__Azonexus sp016721185--1||s__Azonexus sp016790885--2||s__Azonexus sp018780195--1||s__Azospirillum humicireducens--1||s__Azospirillum rugosum--1||s__Azospirillum soli--1||s__Azospirillum sp003116015--1||s__Azospirillum sp003116095--1||s__BOG-933 sp903920145--1||s__BOG-933 sp903927615--1||s__Bordetella_C aloeverae--1||s__Bordetella_C sp001433395--1||s__Bordetella_C sp002209485--1||s__Bordetella_C sp002261225--1||s__Bosea caraganae--1||s__Bosea sp003046175--1||s__Bosea sp003248805--1||s__Bosea sp004341515--1||s__Bradyrhizobium sp019242285--1||s__CAIKXV01 sp014379045--1||s__CAIMFV01 sp903874895--1||s__CAIPBJ01 sp903863255--1||s__CAIYCT01 sp903924765--1||s__CAIZDL01 sp903856295--1||s__CAIZDL01 sp903931735--1||s__CAJBIL01 sp903939665--1||s__CAJBIL01 sp903953145--1||s__Caballeronia calva--1||s__Caballeronia choica--1||s__Caballeronia humi--1||s__Caballeronia schumannianae_A--1||s__Caballeronia terrestris--1||s__Caldichromatium japonicum--1||s__Chitinivorax sp005503445--1||s__Chromobacterium haemolyticum_A--1||s__Chromohalobacter canadensis--1||s__Chromohalobacter marismortui--1||s__Collimonas sp900107095--1||s__Colwellia marinimaniae--1||s__Colwellia psychrerythraea_B--1||s__Colwellia psychrerythraea_C--1||s__Colwellia sp002836255--1||s__Cupriavidus basilensis_B--1||s__Cupriavidus cauae--1||s__Cupriavidus gilardii--1||s__Cupriavidus gilardii_C--1||s__Cupriavidus gilardii_D--1||s__Cupriavidus necator_A--1||s__Cupriavidus pauculus_B--1||s__Cupriavidus sp000812465--1||s__Cupriavidus sp001652915--1||s__Cupriavidus sp004217045--1||s__Cupriavidus sp005503625--1||s__Cupriavidus sp018729255--1||s__Cupriavidus sp900104095--1||s__DSAD01 sp011372875--1||s__Desulfuribacillus_A stibiiarsenatis--2||s__Ectothiorhodospira magna--1||s__Ensifer adhaerens_D--1||s__Ensifer sp001429285--1||s__Enterobacillus tribolii--1||s__FEB-7 sp016708825--1||s__Fen-999 sp019136545--1||s__Ferriphaselus sp000746095--1||s__Ferrovibrio sp002482765--1||s__Ferrovibrio sp002796975--2||s__Ferrovibrio sp017991315--2||s__Ferrovum myxofaciens--1||s__GCA-016699305 sp016699305--1||s__Ga0077526 sp016713305--1||s__Ga0077554 sp005240065--1||s__Gallaecimonas pentaromativorans--1||s__Gallaecimonas xiamenensis--1||s__Gallionella sp001801025--1||s__Gellertiella hungarica--1||s__Halanaerobium kushneri--1||s__Halanaerobium praevalens--1||s__Halanaerobium saccharolyticum_A--1||s__Halomonas alkaliantarctica_A--1||s__Halomonas alkaliphila--1||s__Halomonas andesensis--1||s__Halomonas arcis--1||s__Halomonas bachuensis--1||s__Halomonas chromatireducens--1||s__Halomonas desiderata--1||s__Halomonas lactosivorans--2||s__Halomonas montanilacus--1||s__Halomonas piezotolerans--1||s__Halomonas saliphila--1||s__Halomonas sp000219565--1||s__Halomonas sp000246875--1||s__Halomonas sp000686925--1||s__Halomonas sp001507855--1||s__Halomonas sp002082565--2||s__Halomonas sp002119345--1||s__Halomonas sp003182195--1||s__Halomonas sp003552795--1||s__Halomonas sp014931605--1||s__Halomonas sp015992245--2||s__Halomonas sp017515565--1||s__Halomonas sp017868935--2||s__Halomonas sp900086985--1||s__Halomonas sulfidaeris--1||s__Halomonas venusta--1||s__Halomonas zhaodongensis--1||s__Halomonas_A anticariensis--1||s__Halomonas_A qijiaojingensis--1||s__Halomonas_A xinjiangensis--1||s__Halomonas_B pantelleriensis--1||s__Halomonas_B sp002286975--1||s__Halomonas_C lutea--1||s__Halomonas_C sp001039575--2||s__Halomonas_C sp001577635--2||s__Halomonas_C sp010993675--2||s__Halomonas_C xianhensis--1||s__Halomonas_E niordiana--1||s__Halomonas_E taeanensis--1||s__Halomonas_E taeanensis_A--1||s__Halothermothrix orenii--1||s__HyVt-560 sp011330835--1||s__Hydrocarboniphaga daqingensis--2||s__Inhella proteolytica--1||s__Insolitispirillum peregrinum--1||s__Izhakiella capsodis--1||s__JAAZLZ01 sp012521755--1||s__JAAZLZ01 sp012522085--1||s__JAAZLZ01 sp012799075--1||s__JACQTM01 sp016210825--1||s__JACQYA01 sp016208425--1||s__JADFXL01 sp015233585--1||s__JADGCL01 sp015229005--1||s__JADJWH01 sp016716465--1||s__JAEUMZ01 sp016720925--1||s__JAGXQV01 sp018336195--1||s__Kineobactrum sediminis--1||s__Kosakonia sp002886105--1||s__Lamprocystis purpurea--1||s__Lamprocystis sp013426805--1||s__Laribacter hongkongensis--1||s__Laribacter sp018055005--1||s__Leeia aquatica--1||s__Lysobacter niastensis--1||s__Magnetospirillum gryphiswaldense--1||s__Marichromatium bheemlicum--1||s__Marichromatium gracile--1||s__Marichromatium purpuratum--1||s__Marichromatium sp016938795--1||s__Marinospirillum celere--1||s__Methylobacter_A oryzae--4||s__Methylobacter_A sp004299305--5||s__Methylobacter_A sp004322395--3||s__Methylobacter_A sp016784875--3||s__Methylobacter_A sp903831545--4||s__Methylobacter_A sp903832775--6||s__Methylobacter_A tundripaludum--5||s__Methylobacter_A tundripaludum_A--6||s__Methylomicrobium agile--1||s__Methylomicrobium sp016745425--1||s__Methylomonas koyamae_A--1||s__Methylomonas koyamae_B--1||s__Methylomonas sp002929135--1||s__Methylomonas sp018335995--1||s__Methylophilus medardicus--1||s__Methylophilus sp008015755--1||s__Methylophilus sp015354335--1||s__Methylophilus sp015354445--1||s__Methylosarcina fibrata--1||s__Methylotenera sp000744605--1||s__Methylotenera sp013141495--1||s__Methyloversatilis discipulorum--1||s__Methyloversatilis thermotolerans--1||s__Methylovulum oryzae--2||s__Methylovulum sp004299465--1||s__Methylovulum sp903944165--1||s__Neorhizobium deserti--1||s__Neorhizobium galegae--1||s__Neorhizobium galegae_B--2||s__Neorhizobium galegae_C--2||s__Neorhizobium galegae_D--1||s__Neorhizobium petrolearium--1||s__Neorhizobium sp000282095--1||s__Neorhizobium sp002500765--2||s__Neorhizobium sp900469955--1||s__Neorhizobium sp900471605--1||s__Neorhizobium tomejilense--2||s__Neorhizobium vignae--1||s__Nitrosomonas eutropha_B--1||s__Nitrosomonas mobilis--1||s__Nitrosomonas sp016710135--1||s__Nitrosomonas sp018240935--1||s__Nitrosospira sp003046405--1||s__Novosphingobium naphthalenivorans--1||s__Orenia marismortui--1||s__Orenia metallireducens_B--1||s__Oricola cellulosilytica--1||s__Oricola sp014904745--1||s__Orrella dioscoreae--1||s__PALSA-1004 sp903889565--1||s__PALSA-1006 sp003151655--1||s__PALSA-1006 sp903913145--1||s__PFJX01 sp903835655--1||s__PWQG01 sp003556835--1||s__PWYM01 sp007127715--1||s__PWYM01 sp007693855--1||s__Pantoea piersonii--1||s__Paraburkholderia phenazinium--1||s__Paraburkholderia sp900230185--1||s__Pararhizobium sp000745575--1||s__Pararhizobium sp001426665--1||s__Pararhizobium sp900468065--1||s__Pararhizobium sp900472175--1||s__Piscinibacter aquaticus--1||s__Pontibacterium sp015209595--1||s__Pseudodesulfovibrio sp012516435--1||s__Pseudolabrys sp018240595--1||s__Pseudolabrys sp903929045--1||s__Pseudomonas_K guangdongensis--1||s__Pseudorhizobium endolithicum--1||s__Pseudorhodoplanes sinuspersici--1||s__Pseudoxanthomonas_A mexicana--1||s__Pseudoxanthomonas_A sp002863005--1||s__Pseudoxanthomonas_A sp014851805--1||s__QGON01 sp003349915--1||s__QGON01 sp003660235--1||s__QGON01 sp003934985--1||s__QGON01 sp011947365--1||s__QGON01 sp016756835--1||s__QGON01 sp016756855--1||s__RI-112 sp016124535--1||s__Ramlibacter alkalitolerans--1||s__Rhizobacter sp001425785--1||s__Rhizobium acidisoli--2||s__Rhizobium aethiopicum--1||s__Rhizobium aethiopicum_A--1||s__Rhizobium anhuiense--2||s__Rhizobium bangladeshense_B--2||s__Rhizobium binae--1||s__Rhizobium chutanense--1||s__Rhizobium esperanzae--2||s__Rhizobium etli--2||s__Rhizobium grahamii--1||s__Rhizobium hainanense--1||s__Rhizobium hidalgonense--2||s__Rhizobium indicum--1||s__Rhizobium laguerreae--1||s__Rhizobium leguminosarum--1||s__Rhizobium leguminosarum_D--1||s__Rhizobium leguminosarum_E--1||s__Rhizobium leguminosarum_G--1||s__Rhizobium leguminosarum_I--1||s__Rhizobium leguminosarum_J--1||s__Rhizobium leguminosarum_K--1||s__Rhizobium leguminosarum_L--1||s__Rhizobium leguminosarum_M--1||s__Rhizobium leguminosarum_N--1||s__Rhizobium leguminosarum_P--2||s__Rhizobium lentis--2||s__Rhizobium lentis_A--1||s__Rhizobium lusitanum_C--1||s__Rhizobium metallidurans--1||s__Rhizobium phaseoli--1||s__Rhizobium phaseoli_A--1||s__Rhizobium pisi--2||s__Rhizobium ruizarguesonis--1||s__Rhizobium sophorae--1||s__Rhizobium sophoriradicis--2||s__Rhizobium sp000292525--2||s__Rhizobium sp000377565--1||s__Rhizobium sp001426265--1||s__Rhizobium sp001657485--1||s__Rhizobium sp001664485--2||s__Rhizobium sp001692325--1||s__Rhizobium sp002117485--3||s__Rhizobium sp002211285--1||s__Rhizobium sp002211305--2||s__Rhizobium sp002531725--1||s__Rhizobium sp002531825--1||s__Rhizobium sp002531905--1||s__Rhizobium sp002531955--1||s__Rhizobium sp009498525--1||s__Rhizobium sp014193025--1||s__Rhizobium sp014195095--1||s__Rhizobium sp017357385--3||s__Rhizobium sp017741815--1||s__Rhizobium sp017948245--1||s__Rhizobium sp900465665--1||s__Rhizobium sp900465675--1||s__Rhizobium sp900467745--1||s__Rhizobium sp900468625--1||s__Rhizobium sp900468805--1||s__Rhizobium sp900472605--1||s__Rhizobium vallis--3||s__Rhizobium viscosum--1||s__Rhizobium_A straminoryzae--1||s__Rhizobium_B borbori--1||s__Rhizomicrobium electricum--5||s__Rhizomicrobium sp002307725--2||s__Rhizomicrobium sp013149165--2||s__Rhizomicrobium sp015654635--1||s__Rhodopila globiformis--1||s__Rhodovulum kholense--2||s__Rhodovulum sp900142935--1||s__Roseicyclus sp015689645--1||s__Salinicola endophyticus--1||s__Salinicola halimionae--1||s__Salinicola lusitanus--1||s__Salinicola tamaricis--1||s__Serratia_B rubidaea--1||s__Sinimarinibacterium flocculans--1||s__Sinorhizobium fredii_B--1||s__Sinorhizobium kostiense--1||s__Solimonas aquatica--1||s__Solimonas marina--1||s__Solimonas variicoloris--1||s__Solimonas_A fluminis--1||s__Stenotrophomonas daejeonensis--1||s__Stenotrophomonas pictorum--1||s__Stenotrophomonas sp003504055--1||s__Stenotrophomonas sp900078405--1||s__Sterolibacterium sp018061005--1||s__Sulfuricella sp000971475--1||s__Sulfuricella sp018823025--1||s__T1SED10-157 sp003554535--1||s__Thauera aromatica--1||s__Thauera chlorobenzoica--1||s__Thauera_A nasutitermitis--1||s__Thauera_A sp014489115--2||s__Thermomonas brevis--1||s__Thermomonas sp014678725--1||s__Thioalkalivibrio_A sulfidiphilus_A--1||s__Thiobaca trueperi--1||s__Thiocystis violacea--1||s__Thiomicrorhabdus chilensis--1||s__Thiorhodococcus mannitoliphagus--1||s__UBA1062 sp002316295--1||s__UBA10906 sp903848935--3||s__UBA10906 sp903870545--1||s__UBA10906 sp903877065--3||s__UBA10906 sp903904275--2||s__UBA2250 sp002347285--1||s__UBA3065 sp002367415--1||s__UBA5216 sp005800795--1||s__UBA5216 sp900299145--1||s__UBA5216 sp902825845--1||s__UBA5972 sp013151335--1||s__UBA9220 sp002347615--1||s__UKL13-2 sp014378085--1||s__Uliginosibacterium sp016718265--1||s__VFJS01 sp009885955--1||s__Variovorax sp018241225--1||s__W3P20-009 sp905235955--1||s__WM-3-3 sp002928495--1||s__Xanthomonas campestris--1||s__Xanthomonas hortorum--1||s__Xanthomonas melonis--1||s__Zoogloea ramigera--1||s__Zoogloea sp009026175--1||s__Zoogloea sp009469605--1||s__Zoogloea sp012927165--2||s__Zoogloea sp015657735--1||s__Zoogloea sp016789125--1||s__Zoogloea sp017309145--1:heptad_counter=MCP-34H--4||MCP-36H--498:lbd_counter=:lca=d__Bacteria:lca_tree=p__Proteobacteria:name=N90773:ref_name_counter=])0.497:0.0216749[&&NHX:Sample_counter=rhizpot1--1||rhiztom1--2||rhiztom3--1:Type_counter=GTDB--500||capture--4:capture_class_counter=c__Alphaproteobacteria--1||c__Gammaproteobacteria--3:capture_domain_counter=d__Bacteria--4:capture_family_counter=f__Burkholderiaceae--2||f__Enterobacteriaceae--1||f__Rhizobiaceae--1:capture_genus_counter=g__Acidovorax--1||g__Atlantibacter--1||g__Caballeronia--1||g__Sinorhizobium--1:capture_order_counter=o__Burkholderiales--2||o__Enterobacterales--1||o__Rhizobiales--1:capture_phylum_counter=p__Proteobacteria--4:capture_species_counter=s__Acidovorax radicis--1||s__Atlantibacter sp002345315--1||s__Caballeronia pedi--1||s__Sinorhizobium saheli--1:evoltype=D:gtdb_class_counter=c__Alphaproteobacteria--186||c__Aquicultoria--1||c__Bacilli--4||c__Bacteroidia--1||c__Desulfomonilia--2||c__Desulfovibrionia--1||c__Dethiobacteria--1||c__Gammaproteobacteria--291||c__Halanaerobiia--6||c__Limnochordia--3||c__Magnetococcia--1||c__OLB16--1||c__UBA2242--1||c__UBA4802--1:gtdb_domain_counter=d__Bacteria--500:gtdb_family_counter=f__Acetobacteraceae--1||f__Alcanivoracaceae--8||f__Alteromonadaceae--6||f__Anaerobacillaceae--2||f__Aquaspirillaceae--3||f__Aquicultoraceae--1||f__Azospirillaceae--11||f__Beijerinckiaceae--4||f__Burkholderiaceae--33||f__CAIKXV01--1||f__Caulobacteraceae--1||f__Chromatiaceae--11||f__Chromobacteriaceae--1||f__Desulfovibrionaceae--1||f__Desulfuribacillaceae--2||f__Ectothiorhodospiraceae--2||f__Enterobacteriaceae--5||f__Ferrovaceae--1||f__Ferrovibrionaceae--5||f__GCA-016699305--1||f__Ga007554--1||f__Ga0077523--1||f__Gallaecimonadaceae--2||f__Gallionellaceae--4||f__Halanaerobiaceae--3||f__Halieaceae--1||f__Halobacteroidaceae--2||f__Halomonadaceae--57||f__Halorhodospiraceae--1||f__Halothermotrichaceae--1||f__JAAZLZ01--3||f__JADGCL01--1||f__JADJWH01--1||f__Leeiaceae--1||f__Magnetospirillaceae--2||f__Methylomonadaceae--57||f__Methylophilaceae--7||f__Micropepsaceae--10||f__Nevskiaceae--7||f__Nitrincolaceae--1||f__Nitrosomonadaceae--5||f__OLB16--1||f__PWGO01--1||f__PWYM01--2||f__Pseudohongiellaceae--1||f__Pseudomonadaceae--1||f__Rhizobiaceae--138||f__Rhodobacteraceae--5||f__Rhodocyclaceae--33||f__Rhodospirillaceae--2||f__SCOH01--1||f__SG8-41--4||f__Sedimenticolaceae--7||f__Sphingomonadaceae--1||f__Sulfuricellaceae--3||f__Thiobacillaceae--1||f__Thiomicrospiraceae--1||f__UBA1062--2||f__UBA2242--1||f__UBA3065--1||f__UBA5550--1||f__UBA9220--1||f__UWMA-0217--1||f__Usitatibacteraceae--3||f__W3P20-009--1||f__Xanthobacteraceae--5||f__Xanthomonadaceae--14:gtdb_genus_counter=g__41T-STBD-0c-01a--1||g__66-26--1||g__Achromobacter--1||g__Achromobacter_A--1||g__Aerophototrophica--1||g__Agrobacterium--17||g__Aidingimonas--3||g__Alcanivorax--8||g__Alkalilimnicola--1||g__Allochromatium--1||g__Allorhizobium--7||g__Alteromonas--2||g__Aminobacter--3||g__Anaerobacillus--2||g__Aquaspirillum--1||g__Aquicultor--1||g__Aquimonas--1||g__Azo-2--1||g__Azonexus--9||g__Azospirillum--5||g__BOG-933--2||g__Bordetella_C--4||g__Bosea--4||g__Bradyrhizobium--1||g__CAIKXV01--1||g__CAIMFV01--1||g__CAIPBJ01--1||g__CAIYCT01--1||g__CAIZDL01--2||g__CAJBIL01--2||g__Caballeronia--5||g__Caldichromatium--1||g__Chitinivorax--1||g__Chromobacterium--1||g__Chromohalobacter--2||g__Collimonas--1||g__Colwellia--4||g__Cupriavidus--13||g__DSAD01--1||g__Desulfuribacillus_A--2||g__Ectothiorhodospira--1||g__Ensifer--2||g__Enterobacillus--1||g__FEB-7--1||g__Fen-999--1||g__Ferriphaselus--1||g__Ferrovibrio--5||g__Ferrovum--1||g__GCA-016699305--1||g__Ga0077526--1||g__Ga0077554--1||g__Gallaecimonas--2||g__Gallionella--1||g__Gellertiella--1||g__Halanaerobium--3||g__Halomonas--31||g__Halomonas_A--3||g__Halomonas_B--2||g__Halomonas_C--8||g__Halomonas_E--3||g__Halothermothrix--1||g__HyVt-560--1||g__Hydrocarboniphaga--2||g__Inhella--1||g__Insolitispirillum--1||g__Izhakiella--1||g__JAAZLZ01--3||g__JABWAZ01--1||g__JACQTM01--1||g__JACQYA01--1||g__JADFXL01--1||g__JADGCL01--1||g__JADJWH01--1||g__JAEUMZ01--1||g__JAGXQV01--1||g__Kineobactrum--1||g__Kosakonia--1||g__Lamprocystis--2||g__Laribacter--2||g__Leeia--1||g__Lysobacter--1||g__Magnetospirillum--1||g__Marichromatium--4||g__Marinospirillum--1||g__Methylobacter_A--36||g__Methylomicrobium--2||g__Methylomonas--4||g__Methylophilus--4||g__Methylosarcina--1||g__Methylotenera--2||g__Methyloversatilis--2||g__Methylovulum--4||g__Neorhizobium--16||g__Nitrosomonas--4||g__Nitrosospira--1||g__Novosphingobium--1||g__Orenia--2||g__Oricola--2||g__Orrella--1||g__PALSA-1004--1||g__PALSA-1006--2||g__PFJX01--1||g__PWQG01--1||g__PWYM01--2||g__Pantoea--1||g__Paraburkholderia--2||g__Pararhizobium--4||g__Piscinibacter--1||g__Pontibacterium--1||g__Pseudodesulfovibrio--1||g__Pseudolabrys--2||g__Pseudomonas_K--1||g__Pseudorhizobium--1||g__Pseudorhodoplanes--1||g__Pseudoxanthomonas_A--3||g__QGON01--6||g__RI-112--1||g__Ramlibacter--1||g__Rhizobacter--1||g__Rhizobium--81||g__Rhizobium_A--1||g__Rhizobium_B--1||g__Rhizomicrobium--10||g__Rhodopila--1||g__Rhodovulum--3||g__Roseicyclus--1||g__Salinicola--4||g__Serratia_B--1||g__Sinimarinibacterium--1||g__Sinorhizobium--2||g__Solimonas--3||g__Solimonas_A--1||g__Stenotrophomonas--4||g__Sterolibacterium--1||g__Sulfuricella--2||g__T1SED10-157--1||g__Thauera--2||g__Thauera_A--3||g__Thermomonas--2||g__Thioalkalivibrio_A--1||g__Thiobaca--1||g__Thiocystis--1||g__Thiomicrorhabdus--1||g__Thiorhodococcus--1||g__UBA1062--1||g__UBA10906--9||g__UBA2250--1||g__UBA3065--1||g__UBA5216--3||g__UBA5972--1||g__UBA9220--1||g__UBA9312--1||g__UKL13-2--1||g__Uliginosibacterium--1||g__VFJS01--1||g__Variovorax--1||g__W3P20-009--1||g__WM-3-3--1||g__Xanthomonas--3||g__Zoogloea--8:gtdb_order_counter=o__Acetobacterales--1||o__Aquicultorales--1||o__Azospirillales--11||o__Bacillales_H--2||o__Bacteroidales--1||o__Burkholderiales--104||o__Caulobacterales--1||o__Chromatiales--18||o__DTU022--1||o__Desulfovibrionales--1||o__Desulfuribacillales--2||o__Ectothiorhodospirales--2||o__Enterobacterales--13||o__Ferrovibrionales--5||o__GCA-016699305--1||o__Ga0077554--1||o__Halanaerobiales--4||o__Halobacteroidales--2||o__JAAZLZ01--3||o__JADJWH01--1||o__Magnetococcales--1||o__Methylococcales--57||o__Micropepsales--10||o__Nevskiales--7||o__Nitrococcales--1||o__OLB16--1||o__PWYM01--2||o__Pseudomonadales--69||o__Rhizobiales--147||o__Rhodobacterales--5||o__Rhodospirillales--4||o__Sphingomonadales--1||o__Thiomicrospirales--1||o__UBA1062--2||o__UBA2242--1||o__UBA4802--1||o__UWMA-0217--1||o__Xanthomonadales--14:gtdb_phylum_counter=p__Actinobacteriota--1||p__Bacteroidota--1||p__Desulfobacterota--2||p__Desulfobacterota_I--1||p__Firmicutes--4||p__Firmicutes_D--1||p__Firmicutes_F--6||p__Firmicutes_G--3||p__Marinisomatota--1||p__OLB16--1||p__Proteobacteria--478||p__Spirochaetota--1:gtdb_species_counter=s__41T-STBD-0c-01a sp002009425--1||s__66-26 sp001897745--1||s__Achromobacter sp001428845--1||s__Achromobacter_A aestuarii--1||s__Aerophototrophica crusticola--1||s__Agrobacterium deltaense--1||s__Agrobacterium fabacearum--1||s__Agrobacterium fabrum--1||s__Agrobacterium fabrum_A--1||s__Agrobacterium larrymoorei_A--1||s__Agrobacterium nepotum--1||s__Agrobacterium oryzihabitans--1||s__Agrobacterium rhizogenes_B--1||s__Agrobacterium sp005938205--2||s__Agrobacterium sp900012615--1||s__Agrobacterium sp900012625--1||s__Agrobacterium sp900013535--1||s__Agrobacterium tumefaciens--1||s__Agrobacterium tumefaciens_B--1||s__Agrobacterium tumefaciens_H--1||s__Agrobacterium tumefaciens_I--1||s__Aidingimonas halophila--2||s__Aidingimonas lacisalsi--1||s__Alcanivorax gelatiniphagus--2||s__Alcanivorax marinus_A--1||s__Alcanivorax marinus_B--1||s__Alcanivorax profundimaris--1||s__Alcanivorax sp002389055--1||s__Alcanivorax venustensis--1||s__Alcanivorax xenomutans--1||s__Alkalilimnicola mobilis--1||s__Allochromatium warmingii--1||s__Allorhizobium glycinendophyticum--1||s__Allorhizobium sp003527225--1||s__Allorhizobium sp012276985--1||s__Allorhizobium sp012927355--1||s__Allorhizobium sp017599385--1||s__Allorhizobium sp900473245--1||s__Allorhizobium undicola--1||s__Alteromonas antoniana--1||s__Alteromonas mangrovi--1||s__Aminobacter aminovorans--1||s__Aminobacter anthyllidis--1||s__Aminobacter ciceronei--1||s__Anaerobacillus arseniciselenatis--1||s__Anaerobacillus sp007118195--1||s__Aquaspirillum serpens--1||s__Aquicultor sp018333515--1||s__Aquimonas sp002068275--1||s__Azo-2 sp018906035--1||s__Azonexus denitrificans--1||s__Azonexus hortensis--1||s__Azonexus hydrophilus--1||s__Azonexus sp002470165--1||s__Azonexus sp002842145--1||s__Azonexus sp016721185--1||s__Azonexus sp016790885--2||s__Azonexus sp018780195--1||s__Azospirillum humicireducens--1||s__Azospirillum rugosum--1||s__Azospirillum soli--1||s__Azospirillum sp003116015--1||s__Azospirillum sp003116095--1||s__BOG-933 sp903920145--1||s__BOG-933 sp903927615--1||s__Bordetella_C aloeverae--1||s__Bordetella_C sp001433395--1||s__Bordetella_C sp002209485--1||s__Bordetella_C sp002261225--1||s__Bosea caraganae--1||s__Bosea sp003046175--1||s__Bosea sp003248805--1||s__Bosea sp004341515--1||s__Bradyrhizobium sp019242285--1||s__CAIKXV01 sp014379045--1||s__CAIMFV01 sp903874895--1||s__CAIPBJ01 sp903863255--1||s__CAIYCT01 sp903924765--1||s__CAIZDL01 sp903856295--1||s__CAIZDL01 sp903931735--1||s__CAJBIL01 sp903939665--1||s__CAJBIL01 sp903953145--1||s__Caballeronia calva--1||s__Caballeronia choica--1||s__Caballeronia humi--1||s__Caballeronia schumannianae_A--1||s__Caballeronia terrestris--1||s__Caldichromatium japonicum--1||s__Chitinivorax sp005503445--1||s__Chromobacterium haemolyticum_A--1||s__Chromohalobacter canadensis--1||s__Chromohalobacter marismortui--1||s__Collimonas sp900107095--1||s__Colwellia marinimaniae--1||s__Colwellia psychrerythraea_B--1||s__Colwellia psychrerythraea_C--1||s__Colwellia sp002836255--1||s__Cupriavidus basilensis_B--1||s__Cupriavidus cauae--1||s__Cupriavidus gilardii--1||s__Cupriavidus gilardii_C--1||s__Cupriavidus gilardii_D--1||s__Cupriavidus necator_A--1||s__Cupriavidus pauculus_B--1||s__Cupriavidus sp000812465--1||s__Cupriavidus sp001652915--1||s__Cupriavidus sp004217045--1||s__Cupriavidus sp005503625--1||s__Cupriavidus sp018729255--1||s__Cupriavidus sp900104095--1||s__DSAD01 sp011372875--1||s__Desulfuribacillus_A stibiiarsenatis--2||s__Ectothiorhodospira magna--1||s__Ensifer adhaerens_D--1||s__Ensifer sp001429285--1||s__Enterobacillus tribolii--1||s__FEB-7 sp016708825--1||s__Fen-999 sp019136545--1||s__Ferriphaselus sp000746095--1||s__Ferrovibrio sp002482765--1||s__Ferrovibrio sp002796975--2||s__Ferrovibrio sp017991315--2||s__Ferrovum myxofaciens--1||s__GCA-016699305 sp016699305--1||s__Ga0077526 sp016713305--1||s__Ga0077554 sp005240065--1||s__Gallaecimonas pentaromativorans--1||s__Gallaecimonas xiamenensis--1||s__Gallionella sp001801025--1||s__Gellertiella hungarica--1||s__Halanaerobium kushneri--1||s__Halanaerobium praevalens--1||s__Halanaerobium saccharolyticum_A--1||s__Halomonas alkaliantarctica_A--1||s__Halomonas alkaliphila--1||s__Halomonas andesensis--1||s__Halomonas arcis--1||s__Halomonas bachuensis--1||s__Halomonas chromatireducens--1||s__Halomonas desiderata--1||s__Halomonas lactosivorans--2||s__Halomonas montanilacus--1||s__Halomonas piezotolerans--1||s__Halomonas saliphila--1||s__Halomonas sp000219565--1||s__Halomonas sp000246875--1||s__Halomonas sp000686925--1||s__Halomonas sp001507855--1||s__Halomonas sp002082565--2||s__Halomonas sp002119345--1||s__Halomonas sp003182195--1||s__Halomonas sp003552795--1||s__Halomonas sp014931605--1||s__Halomonas sp015992245--2||s__Halomonas sp017515565--1||s__Halomonas sp017868935--2||s__Halomonas sp900086985--1||s__Halomonas sulfidaeris--1||s__Halomonas venusta--1||s__Halomonas zhaodongensis--1||s__Halomonas_A anticariensis--1||s__Halomonas_A qijiaojingensis--1||s__Halomonas_A xinjiangensis--1||s__Halomonas_B pantelleriensis--1||s__Halomonas_B sp002286975--1||s__Halomonas_C lutea--1||s__Halomonas_C sp001039575--2||s__Halomonas_C sp001577635--2||s__Halomonas_C sp010993675--2||s__Halomonas_C xianhensis--1||s__Halomonas_E niordiana--1||s__Halomonas_E taeanensis--1||s__Halomonas_E taeanensis_A--1||s__Halothermothrix orenii--1||s__HyVt-560 sp011330835--1||s__Hydrocarboniphaga daqingensis--2||s__Inhella proteolytica--1||s__Insolitispirillum peregrinum--1||s__Izhakiella capsodis--1||s__JAAZLZ01 sp012521755--1||s__JAAZLZ01 sp012522085--1||s__JAAZLZ01 sp012799075--1||s__JABWAZ01 sp013360775--1||s__JACQTM01 sp016210825--1||s__JACQYA01 sp016208425--1||s__JADFXL01 sp015233585--1||s__JADGCL01 sp015229005--1||s__JADJWH01 sp016716465--1||s__JAEUMZ01 sp016720925--1||s__JAGXQV01 sp018336195--1||s__Kineobactrum sediminis--1||s__Kosakonia sp002886105--1||s__Lamprocystis purpurea--1||s__Lamprocystis sp013426805--1||s__Laribacter hongkongensis--1||s__Laribacter sp018055005--1||s__Leeia aquatica--1||s__Lysobacter niastensis--1||s__Magnetospirillum gryphiswaldense--1||s__Marichromatium bheemlicum--1||s__Marichromatium gracile--1||s__Marichromatium purpuratum--1||s__Marichromatium sp016938795--1||s__Marinospirillum celere--1||s__Methylobacter_A oryzae--4||s__Methylobacter_A sp004299305--5||s__Methylobacter_A sp004322395--3||s__Methylobacter_A sp016784875--3||s__Methylobacter_A sp903831545--4||s__Methylobacter_A sp903832775--6||s__Methylobacter_A tundripaludum--5||s__Methylobacter_A tundripaludum_A--6||s__Methylomicrobium agile--1||s__Methylomicrobium sp016745425--1||s__Methylomonas koyamae_A--1||s__Methylomonas koyamae_B--1||s__Methylomonas sp002929135--1||s__Methylomonas sp018335995--1||s__Methylophilus medardicus--1||s__Methylophilus sp008015755--1||s__Methylophilus sp015354335--1||s__Methylophilus sp015354445--1||s__Methylosarcina fibrata--1||s__Methylotenera sp000744605--1||s__Methylotenera sp013141495--1||s__Methyloversatilis discipulorum--1||s__Methyloversatilis thermotolerans--1||s__Methylovulum oryzae--2||s__Methylovulum sp004299465--1||s__Methylovulum sp903944165--1||s__Neorhizobium deserti--1||s__Neorhizobium galegae--1||s__Neorhizobium galegae_B--2||s__Neorhizobium galegae_C--2||s__Neorhizobium galegae_D--1||s__Neorhizobium petrolearium--1||s__Neorhizobium sp000282095--1||s__Neorhizobium sp002500765--2||s__Neorhizobium sp900469955--1||s__Neorhizobium sp900471605--1||s__Neorhizobium tomejilense--2||s__Neorhizobium vignae--1||s__Nitrosomonas eutropha_B--1||s__Nitrosomonas mobilis--1||s__Nitrosomonas sp016710135--1||s__Nitrosomonas sp018240935--1||s__Nitrosospira sp003046405--1||s__Novosphingobium naphthalenivorans--1||s__Orenia marismortui--1||s__Orenia metallireducens_B--1||s__Oricola cellulosilytica--1||s__Oricola sp014904745--1||s__Orrella dioscoreae--1||s__PALSA-1004 sp903889565--1||s__PALSA-1006 sp003151655--1||s__PALSA-1006 sp903913145--1||s__PFJX01 sp903835655--1||s__PWQG01 sp003556835--1||s__PWYM01 sp007127715--1||s__PWYM01 sp007693855--1||s__Pantoea piersonii--1||s__Paraburkholderia phenazinium--1||s__Paraburkholderia sp900230185--1||s__Pararhizobium sp000745575--1||s__Pararhizobium sp001426665--1||s__Pararhizobium sp900468065--1||s__Pararhizobium sp900472175--1||s__Piscinibacter aquaticus--1||s__Pontibacterium sp015209595--1||s__Pseudodesulfovibrio sp012516435--1||s__Pseudolabrys sp018240595--1||s__Pseudolabrys sp903929045--1||s__Pseudomonas_K guangdongensis--1||s__Pseudorhizobium endolithicum--1||s__Pseudorhodoplanes sinuspersici--1||s__Pseudoxanthomonas_A mexicana--1||s__Pseudoxanthomonas_A sp002863005--1||s__Pseudoxanthomonas_A sp014851805--1||s__QGON01 sp003349915--1||s__QGON01 sp003660235--1||s__QGON01 sp003934985--1||s__QGON01 sp011947365--1||s__QGON01 sp016756835--1||s__QGON01 sp016756855--1||s__RI-112 sp016124535--1||s__Ramlibacter alkalitolerans--1||s__Rhizobacter sp001425785--1||s__Rhizobium acidisoli--2||s__Rhizobium aethiopicum--1||s__Rhizobium aethiopicum_A--1||s__Rhizobium anhuiense--2||s__Rhizobium bangladeshense_B--2||s__Rhizobium binae--1||s__Rhizobium chutanense--1||s__Rhizobium esperanzae--2||s__Rhizobium etli--2||s__Rhizobium grahamii--1||s__Rhizobium hainanense--1||s__Rhizobium hidalgonense--2||s__Rhizobium indicum--1||s__Rhizobium laguerreae--1||s__Rhizobium leguminosarum--1||s__Rhizobium leguminosarum_D--1||s__Rhizobium leguminosarum_E--1||s__Rhizobium leguminosarum_G--1||s__Rhizobium leguminosarum_I--1||s__Rhizobium leguminosarum_J--1||s__Rhizobium leguminosarum_K--1||s__Rhizobium leguminosarum_L--1||s__Rhizobium leguminosarum_M--1||s__Rhizobium leguminosarum_N--1||s__Rhizobium leguminosarum_P--2||s__Rhizobium lentis--2||s__Rhizobium lentis_A--1||s__Rhizobium lusitanum_C--1||s__Rhizobium metallidurans--1||s__Rhizobium phaseoli--1||s__Rhizobium phaseoli_A--1||s__Rhizobium pisi--2||s__Rhizobium ruizarguesonis--1||s__Rhizobium sophorae--1||s__Rhizobium sophoriradicis--2||s__Rhizobium sp000292525--2||s__Rhizobium sp000377565--1||s__Rhizobium sp001426265--1||s__Rhizobium sp001657485--1||s__Rhizobium sp001664485--2||s__Rhizobium sp001692325--1||s__Rhizobium sp002117485--3||s__Rhizobium sp002211285--1||s__Rhizobium sp002211305--2||s__Rhizobium sp002531725--1||s__Rhizobium sp002531825--1||s__Rhizobium sp002531905--1||s__Rhizobium sp002531955--1||s__Rhizobium sp009498525--1||s__Rhizobium sp014193025--1||s__Rhizobium sp014195095--1||s__Rhizobium sp017357385--3||s__Rhizobium sp017741815--1||s__Rhizobium sp017948245--1||s__Rhizobium sp900465665--1||s__Rhizobium sp900465675--1||s__Rhizobium sp900467745--1||s__Rhizobium sp900468625--1||s__Rhizobium sp900468805--1||s__Rhizobium sp900472605--1||s__Rhizobium vallis--3||s__Rhizobium viscosum--1||s__Rhizobium_A straminoryzae--1||s__Rhizobium_B borbori--1||s__Rhizomicrobium electricum--5||s__Rhizomicrobium sp002307725--2||s__Rhizomicrobium sp013149165--2||s__Rhizomicrobium sp015654635--1||s__Rhodopila globiformis--1||s__Rhodovulum kholense--2||s__Rhodovulum sp900142935--1||s__Roseicyclus sp015689645--1||s__Salinicola endophyticus--1||s__Salinicola halimionae--1||s__Salinicola lusitanus--1||s__Salinicola tamaricis--1||s__Serratia_B rubidaea--1||s__Sinimarinibacterium flocculans--1||s__Sinorhizobium fredii_B--1||s__Sinorhizobium kostiense--1||s__Solimonas aquatica--1||s__Solimonas marina--1||s__Solimonas variicoloris--1||s__Solimonas_A fluminis--1||s__Stenotrophomonas daejeonensis--1||s__Stenotrophomonas pictorum--1||s__Stenotrophomonas sp003504055--1||s__Stenotrophomonas sp900078405--1||s__Sterolibacterium sp018061005--1||s__Sulfuricella sp000971475--1||s__Sulfuricella sp018823025--1||s__T1SED10-157 sp003554535--1||s__Thauera aromatica--1||s__Thauera chlorobenzoica--1||s__Thauera_A nasutitermitis--1||s__Thauera_A sp014489115--2||s__Thermomonas brevis--1||s__Thermomonas sp014678725--1||s__Thioalkalivibrio_A sulfidiphilus_A--1||s__Thiobaca trueperi--1||s__Thiocystis violacea--1||s__Thiomicrorhabdus chilensis--1||s__Thiorhodococcus mannitoliphagus--1||s__UBA1062 sp002316295--1||s__UBA10906 sp903848935--3||s__UBA10906 sp903870545--1||s__UBA10906 sp903877065--3||s__UBA10906 sp903904275--2||s__UBA2250 sp002347285--1||s__UBA3065 sp002367415--1||s__UBA5216 sp005800795--1||s__UBA5216 sp900299145--1||s__UBA5216 sp902825845--1||s__UBA5972 sp013151335--1||s__UBA9220 sp002347615--1||s__UBA9312 sp003527965--1||s__UKL13-2 sp014378085--1||s__Uliginosibacterium sp016718265--1||s__VFJS01 sp009885955--1||s__Variovorax sp018241225--1||s__W3P20-009 sp905235955--1||s__WM-3-3 sp002928495--1||s__Xanthomonas campestris--1||s__Xanthomonas hortorum--1||s__Xanthomonas melonis--1||s__Zoogloea ramigera--1||s__Zoogloea sp009026175--1||s__Zoogloea sp009469605--1||s__Zoogloea sp012927165--2||s__Zoogloea sp015657735--1||s__Zoogloea sp016789125--1||s__Zoogloea sp017309145--1:heptad_counter=MCP-34H--5||MCP-36H--499:lbd_counter=:lca=d__Bacteria:lca_tree=p__Proteobacteria:name=N90774:ref_name_counter=])0.914:0.172417[&&NHX:Sample_counter=rhizpot1--1||rhiztom1--2||rhiztom3--1:Type_counter=GTDB--504||capture--4:capture_class_counter=c__Alphaproteobacteria--1||c__Gammaproteobacteria--3:capture_domain_counter=d__Bacteria--4:capture_family_counter=f__Burkholderiaceae--2||f__Enterobacteriaceae--1||f__Rhizobiaceae--1:capture_genus_counter=g__Acidovorax--1||g__Atlantibacter--1||g__Caballeronia--1||g__Sinorhizobium--1:capture_order_counter=o__Burkholderiales--2||o__Enterobacterales--1||o__Rhizobiales--1:capture_phylum_counter=p__Proteobacteria--4:capture_species_counter=s__Acidovorax radicis--1||s__Atlantibacter sp002345315--1||s__Caballeronia pedi--1||s__Sinorhizobium saheli--1:evoltype=D:gtdb_class_counter=c__Alphaproteobacteria--186||c__Aquicultoria--1||c__Bacilli--4||c__Bacteroidia--1||c__Clostridia--3||c__Desulfomonilia--2||c__Desulfovibrionia--1||c__Dethiobacteria--1||c__Gammaproteobacteria--291||c__Halanaerobiia--6||c__Limnochordia--3||c__Magnetococcia--1||c__OLB16--1||c__Spirochaetia--1||c__UBA2242--1||c__UBA4802--1:gtdb_domain_counter=d__Bacteria--504:gtdb_family_counter=f__Acetobacteraceae--1||f__Alcanivoracaceae--8||f__Alteromonadaceae--6||f__Anaerobacillaceae--2||f__Aquaspirillaceae--3||f__Aquicultoraceae--1||f__Azospirillaceae--11||f__Beijerinckiaceae--4||f__Burkholderiaceae--33||f__Butyricicoccaceae--1||f__CAIKXV01--1||f__Caulobacteraceae--1||f__Chromatiaceae--11||f__Chromobacteriaceae--1||f__Desulfovibrionaceae--1||f__Desulfuribacillaceae--2||f__Ectothiorhodospiraceae--2||f__Enterobacteriaceae--5||f__Ferrovaceae--1||f__Ferrovibrionaceae--5||f__GCA-016699305--1||f__Ga007554--1||f__Ga0077523--1||f__Gallaecimonadaceae--2||f__Gallionellaceae--4||f__Halanaerobiaceae--3||f__Halieaceae--1||f__Halobacteroidaceae--2||f__Halomonadaceae--57||f__Halorhodospiraceae--1||f__Halothermotrichaceae--1||f__JAAZLZ01--3||f__JADGCL01--1||f__JADJWH01--1||f__Leeiaceae--1||f__Magnetospirillaceae--2||f__Methylomonadaceae--57||f__Methylophilaceae--7||f__Micropepsaceae--10||f__Nevskiaceae--7||f__Nitrincolaceae--1||f__Nitrosomonadaceae--5||f__OLB16--1||f__PWGO01--1||f__PWYM01--2||f__Pseudohongiellaceae--1||f__Pseudomonadaceae--1||f__Rhizobiaceae--138||f__Rhodobacteraceae--5||f__Rhodocyclaceae--33||f__Rhodospirillaceae--2||f__SCOH01--1||f__SG8-41--4||f__Sedimentibacteraceae--2||f__Sedimenticolaceae--7||f__Sphingomonadaceae--1||f__Sulfuricellaceae--3||f__Thiobacillaceae--1||f__Thiomicrospiraceae--1||f__UBA1062--2||f__UBA2242--1||f__UBA3065--1||f__UBA5550--1||f__UBA9216--1||f__UBA9220--1||f__UWMA-0217--1||f__Usitatibacteraceae--3||f__W3P20-009--1||f__Xanthobacteraceae--5||f__Xanthomonadaceae--14:gtdb_genus_counter=g__41T-STBD-0c-01a--1||g__66-26--1||g__Achromobacter--1||g__Achromobacter_A--1||g__Aerophototrophica--1||g__Agrobacterium--17||g__Aidingimonas--3||g__Alcanivorax--8||g__Alkalilimnicola--1||g__Allochromatium--1||g__Allorhizobium--7||g__Alteromonas--2||g__Aminobacter--3||g__Anaerobacillus--2||g__Aquaspirillum--1||g__Aquicultor--1||g__Aquimonas--1||g__Azo-2--1||g__Azonexus--9||g__Azospirillum--5||g__BOG-933--2||g__Bordetella_C--4||g__Bosea--4||g__Bradyrhizobium--1||g__CAIKXV01--1||g__CAIMFV01--1||g__CAIPBJ01--1||g__CAIYCT01--1||g__CAIZDL01--2||g__CAJBIL01--2||g__Caballeronia--5||g__Caldichromatium--1||g__Chitinivorax--1||g__Chromobacterium--1||g__Chromohalobacter--2||g__Collimonas--1||g__Colwellia--4||g__Cupriavidus--13||g__DSAD01--1||g__Desulfuribacillus_A--2||g__Ectothiorhodospira--1||g__Ensifer--2||g__Enterobacillus--1||g__FEB-7--1||g__Fen-999--1||g__Ferriphaselus--1||g__Ferrovibrio--5||g__Ferrovum--1||g__GCA-016699305--1||g__Ga0077526--1||g__Ga0077554--1||g__Gallaecimonas--2||g__Gallionella--1||g__Gellertiella--1||g__Halanaerobium--3||g__Halomonas--31||g__Halomonas_A--3||g__Halomonas_B--2||g__Halomonas_C--8||g__Halomonas_E--3||g__Halothermothrix--1||g__HyVt-560--1||g__Hydrocarboniphaga--2||g__Inhella--1||g__Insolitispirillum--1||g__Izhakiella--1||g__JAAZLZ01--3||g__JABWAZ01--1||g__JACQTM01--1||g__JACQYA01--1||g__JADFXL01--1||g__JADGCL01--1||g__JADJWH01--1||g__JAEINK01--1||g__JAEUMZ01--1||g__JAGXQV01--1||g__Kineobactrum--1||g__Kosakonia--1||g__Lamprocystis--2||g__Laribacter--2||g__Leeia--1||g__Lysobacter--1||g__Magnetospirillum--1||g__Marichromatium--4||g__Marinospirillum--1||g__Methylobacter_A--36||g__Methylomicrobium--2||g__Methylomonas--4||g__Methylophilus--4||g__Methylosarcina--1||g__Methylotenera--2||g__Methyloversatilis--2||g__Methylovulum--4||g__Neorhizobium--16||g__Nitrosomonas--4||g__Nitrosospira--1||g__Novosphingobium--1||g__Orenia--2||g__Oricola--2||g__Orrella--1||g__PALSA-1004--1||g__PALSA-1006--2||g__PFJX01--1||g__PWQG01--1||g__PWYM01--2||g__Pantoea--1||g__Paraburkholderia--2||g__Pararhizobium--4||g__Piscinibacter--1||g__Pontibacterium--1||g__Pseudodesulfovibrio--1||g__Pseudolabrys--2||g__Pseudomonas_K--1||g__Pseudorhizobium--1||g__Pseudorhodoplanes--1||g__Pseudoxanthomonas_A--3||g__QGON01--6||g__RI-112--1||g__Ramlibacter--1||g__Rhizobacter--1||g__Rhizobium--81||g__Rhizobium_A--1||g__Rhizobium_B--1||g__Rhizomicrobium--10||g__Rhodopila--1||g__Rhodovulum--3||g__Roseicyclus--1||g__SCN-57-10--1||g__Salinicola--4||g__Sedimentibacter--1||g__Serratia_B--1||g__Sinimarinibacterium--1||g__Sinorhizobium--2||g__Solimonas--3||g__Solimonas_A--1||g__Stenotrophomonas--4||g__Sterolibacterium--1||g__Sulfuricella--2||g__T1SED10-157--1||g__Thauera--2||g__Thauera_A--3||g__Thermomonas--2||g__Thioalkalivibrio_A--1||g__Thiobaca--1||g__Thiocystis--1||g__Thiomicrorhabdus--1||g__Thiorhodococcus--1||g__UBA1062--1||g__UBA10906--9||g__UBA1535--1||g__UBA2250--1||g__UBA3065--1||g__UBA5216--3||g__UBA5972--1||g__UBA9220--1||g__UBA9312--1||g__UKL13-2--1||g__Uliginosibacterium--1||g__VFJS01--1||g__Variovorax--1||g__W3P20-009--1||g__WM-3-3--1||g__Xanthomonas--3||g__Zoogloea--8:gtdb_order_counter=o__Acetobacterales--1||o__Aquicultorales--1||o__Azospirillales--11||o__Bacillales_H--2||o__Bacteroidales--1||o__Burkholderiales--104||o__Caulobacterales--1||o__Chromatiales--18||o__DTU022--1||o__Desulfovibrionales--1||o__Desulfuribacillales--2||o__Ectothiorhodospirales--2||o__Enterobacterales--13||o__Ferrovibrionales--5||o__GCA-016699305--1||o__Ga0077554--1||o__Halanaerobiales--4||o__Halobacteroidales--2||o__JAAZLZ01--3||o__JADJWH01--1||o__JC444--1||o__Magnetococcales--1||o__Methylococcales--57||o__Micropepsales--10||o__Nevskiales--7||o__Nitrococcales--1||o__OLB16--1||o__Oscillospirales--1||o__PWYM01--2||o__Pseudomonadales--69||o__Rhizobiales--147||o__Rhodobacterales--5||o__Rhodospirillales--4||o__Sphingomonadales--1||o__Thiomicrospirales--1||o__Tissierellales--2||o__UBA1062--2||o__UBA2242--1||o__UBA4802--1||o__UWMA-0217--1||o__Xanthomonadales--14:gtdb_phylum_counter=p__Actinobacteriota--1||p__Bacteroidota--1||p__Desulfobacterota--2||p__Desulfobacterota_I--1||p__Firmicutes--4||p__Firmicutes_A--3||p__Firmicutes_D--1||p__Firmicutes_F--6||p__Firmicutes_G--3||p__Marinisomatota--1||p__OLB16--1||p__Proteobacteria--478||p__Spirochaetota--2:gtdb_species_counter=s__41T-STBD-0c-01a sp002009425--1||s__66-26 sp001897745--1||s__Achromobacter sp001428845--1||s__Achromobacter_A aestuarii--1||s__Aerophototrophica crusticola--1||s__Agrobacterium deltaense--1||s__Agrobacterium fabacearum--1||s__Agrobacterium fabrum--1||s__Agrobacterium fabrum_A--1||s__Agrobacterium larrymoorei_A--1||s__Agrobacterium nepotum--1||s__Agrobacterium oryzihabitans--1||s__Agrobacterium rhizogenes_B--1||s__Agrobacterium sp005938205--2||s__Agrobacterium sp900012615--1||s__Agrobacterium sp900012625--1||s__Agrobacterium sp900013535--1||s__Agrobacterium tumefaciens--1||s__Agrobacterium tumefaciens_B--1||s__Agrobacterium tumefaciens_H--1||s__Agrobacterium tumefaciens_I--1||s__Aidingimonas halophila--2||s__Aidingimonas lacisalsi--1||s__Alcanivorax gelatiniphagus--2||s__Alcanivorax marinus_A--1||s__Alcanivorax marinus_B--1||s__Alcanivorax profundimaris--1||s__Alcanivorax sp002389055--1||s__Alcanivorax venustensis--1||s__Alcanivorax xenomutans--1||s__Alkalilimnicola mobilis--1||s__Allochromatium warmingii--1||s__Allorhizobium glycinendophyticum--1||s__Allorhizobium sp003527225--1||s__Allorhizobium sp012276985--1||s__Allorhizobium sp012927355--1||s__Allorhizobium sp017599385--1||s__Allorhizobium sp900473245--1||s__Allorhizobium undicola--1||s__Alteromonas antoniana--1||s__Alteromonas mangrovi--1||s__Aminobacter aminovorans--1||s__Aminobacter anthyllidis--1||s__Aminobacter ciceronei--1||s__Anaerobacillus arseniciselenatis--1||s__Anaerobacillus sp007118195--1||s__Aquaspirillum serpens--1||s__Aquicultor sp018333515--1||s__Aquimonas sp002068275--1||s__Azo-2 sp018906035--1||s__Azonexus denitrificans--1||s__Azonexus hortensis--1||s__Azonexus hydrophilus--1||s__Azonexus sp002470165--1||s__Azonexus sp002842145--1||s__Azonexus sp016721185--1||s__Azonexus sp016790885--2||s__Azonexus sp018780195--1||s__Azospirillum humicireducens--1||s__Azospirillum rugosum--1||s__Azospirillum soli--1||s__Azospirillum sp003116015--1||s__Azospirillum sp003116095--1||s__BOG-933 sp903920145--1||s__BOG-933 sp903927615--1||s__Bordetella_C aloeverae--1||s__Bordetella_C sp001433395--1||s__Bordetella_C sp002209485--1||s__Bordetella_C sp002261225--1||s__Bosea caraganae--1||s__Bosea sp003046175--1||s__Bosea sp003248805--1||s__Bosea sp004341515--1||s__Bradyrhizobium sp019242285--1||s__CAIKXV01 sp014379045--1||s__CAIMFV01 sp903874895--1||s__CAIPBJ01 sp903863255--1||s__CAIYCT01 sp903924765--1||s__CAIZDL01 sp903856295--1||s__CAIZDL01 sp903931735--1||s__CAJBIL01 sp903939665--1||s__CAJBIL01 sp903953145--1||s__Caballeronia calva--1||s__Caballeronia choica--1||s__Caballeronia humi--1||s__Caballeronia schumannianae_A--1||s__Caballeronia terrestris--1||s__Caldichromatium japonicum--1||s__Chitinivorax sp005503445--1||s__Chromobacterium haemolyticum_A--1||s__Chromohalobacter canadensis--1||s__Chromohalobacter marismortui--1||s__Collimonas sp900107095--1||s__Colwellia marinimaniae--1||s__Colwellia psychrerythraea_B--1||s__Colwellia psychrerythraea_C--1||s__Colwellia sp002836255--1||s__Cupriavidus basilensis_B--1||s__Cupriavidus cauae--1||s__Cupriavidus gilardii--1||s__Cupriavidus gilardii_C--1||s__Cupriavidus gilardii_D--1||s__Cupriavidus necator_A--1||s__Cupriavidus pauculus_B--1||s__Cupriavidus sp000812465--1||s__Cupriavidus sp001652915--1||s__Cupriavidus sp004217045--1||s__Cupriavidus sp005503625--1||s__Cupriavidus sp018729255--1||s__Cupriavidus sp900104095--1||s__DSAD01 sp011372875--1||s__Desulfuribacillus_A stibiiarsenatis--2||s__Ectothiorhodospira magna--1||s__Ensifer adhaerens_D--1||s__Ensifer sp001429285--1||s__Enterobacillus tribolii--1||s__FEB-7 sp016708825--1||s__Fen-999 sp019136545--1||s__Ferriphaselus sp000746095--1||s__Ferrovibrio sp002482765--1||s__Ferrovibrio sp002796975--2||s__Ferrovibrio sp017991315--2||s__Ferrovum myxofaciens--1||s__GCA-016699305 sp016699305--1||s__Ga0077526 sp016713305--1||s__Ga0077554 sp005240065--1||s__Gallaecimonas pentaromativorans--1||s__Gallaecimonas xiamenensis--1||s__Gallionella sp001801025--1||s__Gellertiella hungarica--1||s__Halanaerobium kushneri--1||s__Halanaerobium praevalens--1||s__Halanaerobium saccharolyticum_A--1||s__Halomonas alkaliantarctica_A--1||s__Halomonas alkaliphila--1||s__Halomonas andesensis--1||s__Halomonas arcis--1||s__Halomonas bachuensis--1||s__Halomonas chromatireducens--1||s__Halomonas desiderata--1||s__Halomonas lactosivorans--2||s__Halomonas montanilacus--1||s__Halomonas piezotolerans--1||s__Halomonas saliphila--1||s__Halomonas sp000219565--1||s__Halomonas sp000246875--1||s__Halomonas sp000686925--1||s__Halomonas sp001507855--1||s__Halomonas sp002082565--2||s__Halomonas sp002119345--1||s__Halomonas sp003182195--1||s__Halomonas sp003552795--1||s__Halomonas sp014931605--1||s__Halomonas sp015992245--2||s__Halomonas sp017515565--1||s__Halomonas sp017868935--2||s__Halomonas sp900086985--1||s__Halomonas sulfidaeris--1||s__Halomonas venusta--1||s__Halomonas zhaodongensis--1||s__Halomonas_A anticariensis--1||s__Halomonas_A qijiaojingensis--1||s__Halomonas_A xinjiangensis--1||s__Halomonas_B pantelleriensis--1||s__Halomonas_B sp002286975--1||s__Halomonas_C lutea--1||s__Halomonas_C sp001039575--2||s__Halomonas_C sp001577635--2||s__Halomonas_C sp010993675--2||s__Halomonas_C xianhensis--1||s__Halomonas_E niordiana--1||s__Halomonas_E taeanensis--1||s__Halomonas_E taeanensis_A--1||s__Halothermothrix orenii--1||s__HyVt-560 sp011330835--1||s__Hydrocarboniphaga daqingensis--2||s__Inhella proteolytica--1||s__Insolitispirillum peregrinum--1||s__Izhakiella capsodis--1||s__JAAZLZ01 sp012521755--1||s__JAAZLZ01 sp012522085--1||s__JAAZLZ01 sp012799075--1||s__JABWAZ01 sp013360775--1||s__JACQTM01 sp016210825--1||s__JACQYA01 sp016208425--1||s__JADFXL01 sp015233585--1||s__JADGCL01 sp015229005--1||s__JADJWH01 sp016716465--1||s__JAEINK01 sp016342585--1||s__JAEUMZ01 sp016720925--1||s__JAGXQV01 sp018336195--1||s__Kineobactrum sediminis--1||s__Kosakonia sp002886105--1||s__Lamprocystis purpurea--1||s__Lamprocystis sp013426805--1||s__Laribacter hongkongensis--1||s__Laribacter sp018055005--1||s__Leeia aquatica--1||s__Lysobacter niastensis--1||s__Magnetospirillum gryphiswaldense--1||s__Marichromatium bheemlicum--1||s__Marichromatium gracile--1||s__Marichromatium purpuratum--1||s__Marichromatium sp016938795--1||s__Marinospirillum celere--1||s__Methylobacter_A oryzae--4||s__Methylobacter_A sp004299305--5||s__Methylobacter_A sp004322395--3||s__Methylobacter_A sp016784875--3||s__Methylobacter_A sp903831545--4||s__Methylobacter_A sp903832775--6||s__Methylobacter_A tundripaludum--5||s__Methylobacter_A tundripaludum_A--6||s__Methylomicrobium agile--1||s__Methylomicrobium sp016745425--1||s__Methylomonas koyamae_A--1||s__Methylomonas koyamae_B--1||s__Methylomonas sp002929135--1||s__Methylomonas sp018335995--1||s__Methylophilus medardicus--1||s__Methylophilus sp008015755--1||s__Methylophilus sp015354335--1||s__Methylophilus sp015354445--1||s__Methylosarcina fibrata--1||s__Methylotenera sp000744605--1||s__Methylotenera sp013141495--1||s__Methyloversatilis discipulorum--1||s__Methyloversatilis thermotolerans--1||s__Methylovulum oryzae--2||s__Methylovulum sp004299465--1||s__Methylovulum sp903944165--1||s__Neorhizobium deserti--1||s__Neorhizobium galegae--1||s__Neorhizobium galegae_B--2||s__Neorhizobium galegae_C--2||s__Neorhizobium galegae_D--1||s__Neorhizobium petrolearium--1||s__Neorhizobium sp000282095--1||s__Neorhizobium sp002500765--2||s__Neorhizobium sp900469955--1||s__Neorhizobium sp900471605--1||s__Neorhizobium tomejilense--2||s__Neorhizobium vignae--1||s__Nitrosomonas eutropha_B--1||s__Nitrosomonas mobilis--1||s__Nitrosomonas sp016710135--1||s__Nitrosomonas sp018240935--1||s__Nitrosospira sp003046405--1||s__Novosphingobium naphthalenivorans--1||s__Orenia marismortui--1||s__Orenia metallireducens_B--1||s__Oricola cellulosilytica--1||s__Oricola sp014904745--1||s__Orrella dioscoreae--1||s__PALSA-1004 sp903889565--1||s__PALSA-1006 sp003151655--1||s__PALSA-1006 sp903913145--1||s__PFJX01 sp903835655--1||s__PWQG01 sp003556835--1||s__PWYM01 sp007127715--1||s__PWYM01 sp007693855--1||s__Pantoea piersonii--1||s__Paraburkholderia phenazinium--1||s__Paraburkholderia sp900230185--1||s__Pararhizobium sp000745575--1||s__Pararhizobium sp001426665--1||s__Pararhizobium sp900468065--1||s__Pararhizobium sp900472175--1||s__Piscinibacter aquaticus--1||s__Pontibacterium sp015209595--1||s__Pseudodesulfovibrio sp012516435--1||s__Pseudolabrys sp018240595--1||s__Pseudolabrys sp903929045--1||s__Pseudomonas_K guangdongensis--1||s__Pseudorhizobium endolithicum--1||s__Pseudorhodoplanes sinuspersici--1||s__Pseudoxanthomonas_A mexicana--1||s__Pseudoxanthomonas_A sp002863005--1||s__Pseudoxanthomonas_A sp014851805--1||s__QGON01 sp003349915--1||s__QGON01 sp003660235--1||s__QGON01 sp003934985--1||s__QGON01 sp011947365--1||s__QGON01 sp016756835--1||s__QGON01 sp016756855--1||s__RI-112 sp016124535--1||s__Ramlibacter alkalitolerans--1||s__Rhizobacter sp001425785--1||s__Rhizobium acidisoli--2||s__Rhizobium aethiopicum--1||s__Rhizobium aethiopicum_A--1||s__Rhizobium anhuiense--2||s__Rhizobium bangladeshense_B--2||s__Rhizobium binae--1||s__Rhizobium chutanense--1||s__Rhizobium esperanzae--2||s__Rhizobium etli--2||s__Rhizobium grahamii--1||s__Rhizobium hainanense--1||s__Rhizobium hidalgonense--2||s__Rhizobium indicum--1||s__Rhizobium laguerreae--1||s__Rhizobium leguminosarum--1||s__Rhizobium leguminosarum_D--1||s__Rhizobium leguminosarum_E--1||s__Rhizobium leguminosarum_G--1||s__Rhizobium leguminosarum_I--1||s__Rhizobium leguminosarum_J--1||s__Rhizobium leguminosarum_K--1||s__Rhizobium leguminosarum_L--1||s__Rhizobium leguminosarum_M--1||s__Rhizobium leguminosarum_N--1||s__Rhizobium leguminosarum_P--2||s__Rhizobium lentis--2||s__Rhizobium lentis_A--1||s__Rhizobium lusitanum_C--1||s__Rhizobium metallidurans--1||s__Rhizobium phaseoli--1||s__Rhizobium phaseoli_A--1||s__Rhizobium pisi--2||s__Rhizobium ruizarguesonis--1||s__Rhizobium sophorae--1||s__Rhizobium sophoriradicis--2||s__Rhizobium sp000292525--2||s__Rhizobium sp000377565--1||s__Rhizobium sp001426265--1||s__Rhizobium sp001657485--1||s__Rhizobium sp001664485--2||s__Rhizobium sp001692325--1||s__Rhizobium sp002117485--3||s__Rhizobium sp002211285--1||s__Rhizobium sp002211305--2||s__Rhizobium sp002531725--1||s__Rhizobium sp002531825--1||s__Rhizobium sp002531905--1||s__Rhizobium sp002531955--1||s__Rhizobium sp009498525--1||s__Rhizobium sp014193025--1||s__Rhizobium sp014195095--1||s__Rhizobium sp017357385--3||s__Rhizobium sp017741815--1||s__Rhizobium sp017948245--1||s__Rhizobium sp900465665--1||s__Rhizobium sp900465675--1||s__Rhizobium sp900467745--1||s__Rhizobium sp900468625--1||s__Rhizobium sp900468805--1||s__Rhizobium sp900472605--1||s__Rhizobium vallis--3||s__Rhizobium viscosum--1||s__Rhizobium_A straminoryzae--1||s__Rhizobium_B borbori--1||s__Rhizomicrobium electricum--5||s__Rhizomicrobium sp002307725--2||s__Rhizomicrobium sp013149165--2||s__Rhizomicrobium sp015654635--1||s__Rhodopila globiformis--1||s__Rhodovulum kholense--2||s__Rhodovulum sp900142935--1||s__Roseicyclus sp015689645--1||s__SCN-57-10 sp001725215--1||s__Salinicola endophyticus--1||s__Salinicola halimionae--1||s__Salinicola lusitanus--1||s__Salinicola tamaricis--1||s__Sedimentibacter sp002316585--1||s__Serratia_B rubidaea--1||s__Sinimarinibacterium flocculans--1||s__Sinorhizobium fredii_B--1||s__Sinorhizobium kostiense--1||s__Solimonas aquatica--1||s__Solimonas marina--1||s__Solimonas variicoloris--1||s__Solimonas_A fluminis--1||s__Stenotrophomonas daejeonensis--1||s__Stenotrophomonas pictorum--1||s__Stenotrophomonas sp003504055--1||s__Stenotrophomonas sp900078405--1||s__Sterolibacterium sp018061005--1||s__Sulfuricella sp000971475--1||s__Sulfuricella sp018823025--1||s__T1SED10-157 sp003554535--1||s__Thauera aromatica--1||s__Thauera chlorobenzoica--1||s__Thauera_A nasutitermitis--1||s__Thauera_A sp014489115--2||s__Thermomonas brevis--1||s__Thermomonas sp014678725--1||s__Thioalkalivibrio_A sulfidiphilus_A--1||s__Thiobaca trueperi--1||s__Thiocystis violacea--1||s__Thiomicrorhabdus chilensis--1||s__Thiorhodococcus mannitoliphagus--1||s__UBA1062 sp002316295--1||s__UBA10906 sp903848935--3||s__UBA10906 sp903870545--1||s__UBA10906 sp903877065--3||s__UBA10906 sp903904275--2||s__UBA1535 sp002396645--1||s__UBA2250 sp002347285--1||s__UBA3065 sp002367415--1||s__UBA5216 sp005800795--1||s__UBA5216 sp900299145--1||s__UBA5216 sp902825845--1||s__UBA5972 sp013151335--1||s__UBA9220 sp002347615--1||s__UBA9312 sp003527965--1||s__UKL13-2 sp014378085--1||s__Uliginosibacterium sp016718265--1||s__VFJS01 sp009885955--1||s__Variovorax sp018241225--1||s__W3P20-009 sp905235955--1||s__WM-3-3 sp002928495--1||s__Xanthomonas campestris--1||s__Xanthomonas hortorum--1||s__Xanthomonas melonis--1||s__Zoogloea ramigera--1||s__Zoogloea sp009026175--1||s__Zoogloea sp009469605--1||s__Zoogloea sp012927165--2||s__Zoogloea sp015657735--1||s__Zoogloea sp016789125--1||s__Zoogloea sp017309145--1:heptad_counter=MCP-34H--9||MCP-36H--499:lbd_counter=:lca=d__Bacteria:lca_tree=p__Proteobacteria:name=N90775:ref_name_counter=],((((((GB_GCA_016350165.1_protein.faa_CP066225.1_1041@PF00015_full_PFAM.1.376.461:0.186012[&&NHX:Type=GTDB:gtdb_class=c__Phycisphaerae:gtdb_domain=d__Bacteria:gtdb_family=f__Phycisphaeraceae:gtdb_genus=g__Poriferisphaera:gtdb_order=o__Phycisphaerales:gtdb_phylum=p__Planctomycetota:gtdb_species=s__Poriferisphaera sp016350165:heptad=MCP-40H:species=d__Bacteria_p__Planctomycetota_c__Phycisphaerae_o__Phycisphaerales_f__Phycisphaeraceae_g__Poriferisphaera_s__Poriferisphaera sp016350165],RS_GCF_007747445.1_protein.faa_NZ_CP036425.1_123@PF00015_full_PFAM.1.367.456:0.106245[&&NHX:Type=GTDB:gtdb_class=c__Phycisphaerae:gtdb_domain=d__Bacteria:gtdb_family=f__Phycisphaeraceae:gtdb_genus=g__Poriferisphaera:gtdb_order=o__Phycisphaerales:gtdb_phylum=p__Planctomycetota:gtdb_species=s__Poriferisphaera corsica:heptad=MCP-40H:species=d__Bacteria_p__Planctomycetota_c__Phycisphaerae_o__Phycisphaerales_f__Phycisphaeraceae_g__Poriferisphaera_s__Poriferisphaera corsica])0.986:0.271566[&&NHX:Sample_counter=:Type_counter=GTDB--2:capture_class_counter=:capture_domain_counter=:capture_family_counter=:capture_genus_counter=:capture_order_counter=:capture_phylum_counter=:capture_species_counter=:evoltype=D:gtdb_class_counter=c__Phycisphaerae--2:gtdb_domain_counter=d__Bacteria--2:gtdb_family_counter=f__Phycisphaeraceae--2:gtdb_genus_counter=g__Poriferisphaera--2:gtdb_order_counter=o__Phycisphaerales--2:gtdb_phylum_counter=p__Planctomycetota--2:gtdb_species_counter=s__Poriferisphaera corsica--1||s__Poriferisphaera sp016350165--1:heptad_counter=MCP-40H--2:lbd_counter=:lca=d__Bacteria:lca_tree=g__Poriferisphaera:name=N90778:ref_name_counter=],(GB_GCA_003696675.1_protein.faa_RFGH01000238.1_3@PF00015_full_PFAM.1.272.359:0.304235[&&NHX:Type=GTDB:gtdb_class=c__Phycisphaerae:gtdb_domain=d__Bacteria:gtdb_family=f__UBA1924:gtdb_genus=g__UBA6054:gtdb_order=o__Phycisphaerales:gtdb_phylum=p__Planctomycetota:gtdb_species=s__UBA6054 sp003696675:heptad=MCP-40H:species=d__Bacteria_p__Planctomycetota_c__Phycisphaerae_o__Phycisphaerales_f__UBA1924_g__UBA6054_s__UBA6054 sp003696675],GB_GCA_002704825.1_protein.faa_PAIY01000005.1_1@PF00015_full_PFAM.1.268.363:0.376852[&&NHX:Type=GTDB:gtdb_class=c__Phycisphaerae:gtdb_domain=d__Bacteria:gtdb_family=f__Phycisphaeraceae:gtdb_genus=g__UBA7800:gtdb_order=o__Phycisphaerales:gtdb_phylum=p__Planctomycetota:gtdb_species=s__UBA7800 sp002704825:heptad=MCP-40H:species=d__Bacteria_p__Planctomycetota_c__Phycisphaerae_o__Phycisphaerales_f__Phycisphaeraceae_g__UBA7800_s__UBA7800 sp002704825])0.643:0.0206919[&&NHX:Sample_counter=:Type_counter=GTDB--2:capture_class_counter=:capture_domain_counter=:capture_family_counter=:capture_genus_counter=:capture_order_counter=:capture_phylum_counter=:capture_species_counter=:evoltype=D:gtdb_class_counter=c__Phycisphaerae--2:gtdb_domain_counter=d__Bacteria--2:gtdb_family_counter=f__Phycisphaeraceae--1||f__UBA1924--1:gtdb_genus_counter=g__UBA6054--1||g__UBA7800--1:gtdb_order_counter=o__Phycisphaerales--2:gtdb_phylum_counter=p__Planctomycetota--2:gtdb_species_counter=s__UBA6054 sp003696675--1||s__UBA7800 sp002704825--1:heptad_counter=MCP-40H--2:lbd_counter=:lca=d__Bacteria:lca_tree=o__Phycisphaerales:name=N90781:ref_name_counter=])0.928:0.120859[&&NHX:Sample_counter=:Type_counter=GTDB--4:capture_class_counter=:capture_domain_counter=:capture_family_counter=:capture_genus_counter=:capture_order_counter=:capture_phylum_counter=:capture_species_counter=:evoltype=D:gtdb_class_counter=c__Phycisphaerae--4:gtdb_domain_counter=d__Bacteria--4:gtdb_family_counter=f__Phycisphaeraceae--3||f__UBA1924--1:gtdb_genus_counter=g__Poriferisphaera--2||g__UBA6054--1||g__UBA7800--1:gtdb_order_counter=o__Phycisphaerales--4:gtdb_phylum_counter=p__Planctomycetota--4:gtdb_species_counter=s__Poriferisphaera corsica--1||s__Poriferisphaera sp016350165--1||s__UBA6054 sp003696675--1||s__UBA7800 sp002704825--1:heptad_counter=MCP-40H--4:lbd_counter=:lca=d__Bacteria:lca_tree=o__Phycisphaerales:name=N90782:ref_name_counter=],(GB_GCA_017303565.1_protein.faa_JAFLCM010000179.1_2@PF00015_full_PFAM.1.291.377:0.443715[&&NHX:Type=GTDB:gtdb_class=c__Phycisphaerae:gtdb_domain=d__Bacteria:gtdb_family=f__UBA1924:gtdb_genus=g__JAFLCM01:gtdb_order=o__Phycisphaerales:gtdb_phylum=p__Planctomycetota:gtdb_species=s__JAFLCM01 sp017303565:heptad=MCP-40H:species=d__Bacteria_p__Planctomycetota_c__Phycisphaerae_o__Phycisphaerales_f__UBA1924_g__JAFLCM01_s__JAFLCM01 sp017303565],GB_GCA_016350165.1_protein.faa_CP066225.1_1600@PF00015_full_PFAM.1.276.369:0.592093[&&NHX:Type=GTDB:gtdb_class=c__Phycisphaerae:gtdb_domain=d__Bacteria:gtdb_family=f__Phycisphaeraceae:gtdb_genus=g__Poriferisphaera:gtdb_order=o__Phycisphaerales:gtdb_phylum=p__Planctomycetota:gtdb_species=s__Poriferisphaera sp016350165:heptad=MCP-40H:species=d__Bacteria_p__Planctomycetota_c__Phycisphaerae_o__Phycisphaerales_f__Phycisphaeraceae_g__Poriferisphaera_s__Poriferisphaera sp016350165])0:6e-09[&&NHX:Sample_counter=:Type_counter=GTDB--2:capture_class_counter=:capture_domain_counter=:capture_family_counter=:capture_genus_counter=:capture_order_counter=:capture_phylum_counter=:capture_species_counter=:evoltype=D:gtdb_class_counter=c__Phycisphaerae--2:gtdb_domain_counter=d__Bacteria--2:gtdb_family_counter=f__Phycisphaeraceae--1||f__UBA1924--1:gtdb_genus_counter=g__JAFLCM01--1||g__Poriferisphaera--1:gtdb_order_counter=o__Phycisphaerales--2:gtdb_phylum_counter=p__Planctomycetota--2:gtdb_species_counter=s__JAFLCM01 sp017303565--1||s__Poriferisphaera sp016350165--1:heptad_counter=MCP-40H--2:lbd_counter=:lca=d__Bacteria:lca_tree=o__Phycisphaerales:name=N90785:ref_name_counter=])0.921:0.1321[&&NHX:Sample_counter=:Type_counter=GTDB--6:capture_class_counter=:capture_domain_counter=:capture_family_counter=:capture_genus_counter=:capture_order_counter=:capture_phylum_counter=:capture_species_counter=:evoltype=D:gtdb_class_counter=c__Phycisphaerae--6:gtdb_domain_counter=d__Bacteria--6:gtdb_family_counter=f__Phycisphaeraceae--4||f__UBA1924--2:gtdb_genus_counter=g__JAFLCM01--1||g__Poriferisphaera--3||g__UBA6054--1||g__UBA7800--1:gtdb_order_counter=o__Phycisphaerales--6:gtdb_phylum_counter=p__Planctomycetota--6:gtdb_species_counter=s__JAFLCM01 sp017303565--1||s__Poriferisphaera corsica--1||s__Poriferisphaera sp016350165--2||s__UBA6054 sp003696675--1||s__UBA7800 sp002704825--1:heptad_counter=MCP-40H--6:lbd_counter=:lca=d__Bacteria:lca_tree=o__Phycisphaerales:name=N90786:ref_name_counter=],GB_GCA_003696725.1_protein.faa_RFGI01000095.1_2@PF00015_full_PFAM.301.384:0.297214[&&NHX:Type=GTDB:gtdb_class=c__Phycisphaerae:gtdb_domain=d__Bacteria:gtdb_family=f__UBA1924:gtdb_genus=g__J020:gtdb_order=o__Phycisphaerales:gtdb_phylum=p__Planctomycetota:gtdb_species=s__J020 sp003696725:heptad=MCP-40H:species=d__Bacteria_p__Planctomycetota_c__Phycisphaerae_o__Phycisphaerales_f__UBA1924_g__J020_s__J020 sp003696725])0.971:0.247162[&&NHX:Sample_counter=:Type_counter=GTDB--7:capture_class_counter=:capture_domain_counter=:capture_family_counter=:capture_genus_counter=:capture_order_counter=:capture_phylum_counter=:capture_species_counter=:evoltype=D:gtdb_class_counter=c__Phycisphaerae--7:gtdb_domain_counter=d__Bacteria--7:gtdb_family_counter=f__Phycisphaeraceae--4||f__UBA1924--3:gtdb_genus_counter=g__J020--1||g__JAFLCM01--1||g__Poriferisphaera--3||g__UBA6054--1||g__UBA7800--1:gtdb_order_counter=o__Phycisphaerales--7:gtdb_phylum_counter=p__Planctomycetota--7:gtdb_species_counter=s__J020 sp003696725--1||s__JAFLCM01 sp017303565--1||s__Poriferisphaera corsica--1||s__Poriferisphaera sp016350165--2||s__UBA6054 sp003696675--1||s__UBA7800 sp002704825--1:heptad_counter=MCP-40H--7:lbd_counter=:lca=d__Bacteria:lca_tree=o__Phycisphaerales:name=N90788:ref_name_counter=],(((GB_GCA_013824835.1_protein.faa_PNOM01000016.1_10@PF00015_full_PFAM.1.245.337:0.251553[&&NHX:Type=GTDB:gtdb_class=c__Syntrophorhabdia:gtdb_domain=d__Bacteria:gtdb_family=f__Syntrophorhabdaceae:gtdb_genus=g__PNOM01:gtdb_order=o__Syntrophorhabdales:gtdb_phylum=p__Desulfobacterota_G:gtdb_species=s__PNOM01 sp013824835:heptad=MCP-40H:species=d__Bacteria_p__Desulfobacterota_G_c__Syntrophorhabdia_o__Syntrophorhabdales_f__Syntrophorhabdaceae_g__PNOM01_s__PNOM01 sp013824835],((GB_GCA_002067165.1_protein.faa_MVQN01000203.1_6@PF00015_full_PFAM.1.94.180:0.255633[&&NHX:Type=GTDB:gtdb_class=c__Syntrophorhabdia:gtdb_domain=d__Bacteria:gtdb_family=f__Syntrophorhabdaceae:gtdb_genus=g__Syntrophorhabdus:gtdb_order=o__Syntrophorhabdales:gtdb_phylum=p__Desulfobacterota_G:gtdb_species=s__Syntrophorhabdus sp002067165:heptad=MCP-40H:species=d__Bacteria_p__Desulfobacterota_G_c__Syntrophorhabdia_o__Syntrophorhabdales_f__Syntrophorhabdaceae_g__Syntrophorhabdus_s__Syntrophorhabdus sp002067165],GB_GCA_013824645.1_protein.faa_PNOF01000004.1_36@PF00015_full_PFAM.1.94.178:0.193598[&&NHX:Type=GTDB:gtdb_class=c__Syntrophorhabdia:gtdb_domain=d__Bacteria:gtdb_family=f__Syntrophorhabdaceae:gtdb_genus=g__PNOF01:gtdb_order=o__Syntrophorhabdales:gtdb_phylum=p__Desulfobacterota_G:gtdb_species=s__PNOF01 sp013824645:heptad=MCP-40H:species=d__Bacteria_p__Desulfobacterota_G_c__Syntrophorhabdia_o__Syntrophorhabdales_f__Syntrophorhabdaceae_g__PNOF01_s__PNOF01 sp013824645])0.992:0.51456[&&NHX:Sample_counter=:Type_counter=GTDB--2:capture_class_counter=:capture_domain_counter=:capture_family_counter=:capture_genus_counter=:capture_order_counter=:capture_phylum_counter=:capture_species_counter=:evoltype=D:gtdb_class_counter=c__Syntrophorhabdia--2:gtdb_domain_counter=d__Bacteria--2:gtdb_family_counter=f__Syntrophorhabdaceae--2:gtdb_genus_counter=g__PNOF01--1||g__Syntrophorhabdus--1:gtdb_order_counter=o__Syntrophorhabdales--2:gtdb_phylum_counter=p__Desulfobacterota_G--2:gtdb_species_counter=s__PNOF01 sp013824645--1||s__Syntrophorhabdus sp002067165--1:heptad_counter=MCP-40H--2:lbd_counter=:lca=d__Bacteria:lca_tree=f__Syntrophorhabdaceae:name=N90792:ref_name_counter=],GB_GCA_013824645.1_protein.faa_PNOF01000003.1_10@PF00015_full_PFAM.1.99.185:0.553809[&&NHX:Type=GTDB:gtdb_class=c__Syntrophorhabdia:gtdb_domain=d__Bacteria:gtdb_family=f__Syntrophorhabdaceae:gtdb_genus=g__PNOF01:gtdb_order=o__Syntrophorhabdales:gtdb_phylum=p__Desulfobacterota_G:gtdb_species=s__PNOF01 sp013824645:heptad=MCP-40H:species=d__Bacteria_p__Desulfobacterota_G_c__Syntrophorhabdia_o__Syntrophorhabdales_f__Syntrophorhabdaceae_g__PNOF01_s__PNOF01 sp013824645])0.603:0.101044[&&NHX:Sample_counter=:Type_counter=GTDB--3:capture_class_counter=:capture_domain_counter=:capture_family_counter=:capture_genus_counter=:capture_order_counter=:capture_phylum_counter=:capture_species_counter=:evoltype=D:gtdb_class_counter=c__Syntrophorhabdia--3:gtdb_domain_counter=d__Bacteria--3:gtdb_family_counter=f__Syntrophorhabdaceae--3:gtdb_genus_counter=g__PNOF01--2||g__Syntrophorhabdus--1:gtdb_order_counter=o__Syntrophorhabdales--3:gtdb_phylum_counter=p__Desulfobacterota_G--3:gtdb_species_counter=s__PNOF01 sp013824645--2||s__Syntrophorhabdus sp002067165--1:heptad_counter=MCP-40H--3:lbd_counter=:lca=d__Bacteria:lca_tree=f__Syntrophorhabdaceae:name=N90794:ref_name_counter=])0.386:0.0278188[&&NHX:Sample_counter=:Type_counter=GTDB--4:capture_class_counter=:capture_domain_counter=:capture_family_counter=:capture_genus_counter=:capture_order_counter=:capture_phylum_counter=:capture_species_counter=:evoltype=D:gtdb_class_counter=c__Syntrophorhabdia--4:gtdb_domain_counter=d__Bacteria--4:gtdb_family_counter=f__Syntrophorhabdaceae--4:gtdb_genus_counter=g__PNOF01--2||g__PNOM01--1||g__Syntrophorhabdus--1:gtdb_order_counter=o__Syntrophorhabdales--4:gtdb_phylum_counter=p__Desulfobacterota_G--4:gtdb_species_counter=s__PNOF01 sp013824645--2||s__PNOM01 sp013824835--1||s__Syntrophorhabdus sp002067165--1:heptad_counter=MCP-40H--4:lbd_counter=:lca=d__Bacteria:lca_tree=f__Syntrophorhabdaceae:name=N90795:ref_name_counter=],(GB_GCA_003506795.1_protein.faa_DNYO01000056.1_2@PF00015_full_PFAM.1.99.175:0.549922[&&NHX:Type=GTDB:gtdb_class=c__Syntrophorhabdia:gtdb_domain=d__Bacteria:gtdb_family=f__Syntrophorhabdaceae:gtdb_genus=g__Delta-02:gtdb_order=o__Syntrophorhabdales:gtdb_phylum=p__Desulfobacterota_G:gtdb_species=s__Delta-02 sp003506795:heptad=MCP-40H:species=d__Bacteria_p__Desulfobacterota_G_c__Syntrophorhabdia_o__Syntrophorhabdales_f__Syntrophorhabdaceae_g__Delta-02_s__Delta-02 sp003506795],(GB_GCA_012719415.1_protein.faa_JAAYAK010000166.1_2@PF00015_full_PFAM.1.249.332:0.0551069[&&NHX:Type=GTDB:gtdb_class=c__Syntrophorhabdia:gtdb_domain=d__Bacteria:gtdb_family=f__Syntrophorhabdaceae:gtdb_genus=g__Delta-02:gtdb_order=o__Syntrophorhabdales:gtdb_phylum=p__Desulfobacterota_G:gtdb_species=s__Delta-02 sp012719415:heptad=MCP-40H:species=d__Bacteria_p__Desulfobacterota_G_c__Syntrophorhabdia_o__Syntrophorhabdales_f__Syntrophorhabdaceae_g__Delta-02_s__Delta-02 sp012719415],GB_GCA_002067235.1_protein.faa_MVQP01000028.1_2@PF00015_full_PFAM.1.248.337:6e-09[&&NHX:Type=GTDB:gtdb_class=c__Syntrophorhabdia:gtdb_domain=d__Bacteria:gtdb_family=f__Syntrophorhabdaceae:gtdb_genus=g__Delta-02:gtdb_order=o__Syntrophorhabdales:gtdb_phylum=p__Desulfobacterota_G:gtdb_species=s__Delta-02 sp002067235:heptad=MCP-40H:species=d__Bacteria_p__Desulfobacterota_G_c__Syntrophorhabdia_o__Syntrophorhabdales_f__Syntrophorhabdaceae_g__Delta-02_s__Delta-02 sp002067235])0.965:0.219447[&&NHX:Sample_counter=:Type_counter=GTDB--2:capture_class_counter=:capture_domain_counter=:capture_family_counter=:capture_genus_counter=:capture_order_counter=:capture_phylum_counter=:capture_species_counter=:evoltype=D:gtdb_class_counter=c__Syntrophorhabdia--2:gtdb_domain_counter=d__Bacteria--2:gtdb_family_counter=f__Syntrophorhabdaceae--2:gtdb_genus_counter=g__Delta-02--2:gtdb_order_counter=o__Syntrophorhabdales--2:gtdb_phylum_counter=p__Desulfobacterota_G--2:gtdb_species_counter=s__Delta-02 sp002067235--1||s__Delta-02 sp012719415--1:heptad_counter=MCP-40H--2:lbd_counter=:lca=d__Bacteria:lca_tree=g__Delta-02:name=N90799:ref_name_counter=])0.795:0.0855143[&&NHX:Sample_counter=:Type_counter=GTDB--3:capture_class_counter=:capture_domain_counter=:capture_family_counter=:capture_genus_counter=:capture_order_counter=:capture_phylum_counter=:capture_species_counter=:evoltype=D:gtdb_class_counter=c__Syntrophorhabdia--3:gtdb_domain_counter=d__Bacteria--3:gtdb_family_counter=f__Syntrophorhabdaceae--3:gtdb_genus_counter=g__Delta-02--3:gtdb_order_counter=o__Syntrophorhabdales--3:gtdb_phylum_counter=p__Desulfobacterota_G--3:gtdb_species_counter=s__Delta-02 sp002067235--1||s__Delta-02 sp003506795--1||s__Delta-02 sp012719415--1:heptad_counter=MCP-40H--3:lbd_counter=:lca=d__Bacteria:lca_tree=g__Delta-02:name=N90800:ref_name_counter=])0.992:0.264812[&&NHX:Sample_counter=:Type_counter=GTDB--7:capture_class_counter=:capture_domain_counter=:capture_family_counter=:capture_genus_counter=:capture_order_counter=:capture_phylum_counter=:capture_species_counter=:evoltype=D:gtdb_class_counter=c__Syntrophorhabdia--7:gtdb_domain_counter=d__Bacteria--7:gtdb_family_counter=f__Syntrophorhabdaceae--7:gtdb_genus_counter=g__Delta-02--3||g__PNOF01--2||g__PNOM01--1||g__Syntrophorhabdus--1:gtdb_order_counter=o__Syntrophorhabdales--7:gtdb_phylum_counter=p__Desulfobacterota_G--7:gtdb_species_counter=s__Delta-02 sp002067235--1||s__Delta-02 sp003506795--1||s__Delta-02 sp012719415--1||s__PNOF01 sp013824645--2||s__PNOM01 sp013824835--1||s__Syntrophorhabdus sp002067165--1:heptad_counter=MCP-40H--7:lbd_counter=:lca=d__Bacteria:lca_tree=f__Syntrophorhabdaceae:name=N90801:ref_name_counter=],((((RS_GCF_000817955.1_protein.faa_NZ_CP009788.1_2442@PF00015_full_PFAM.1.364.454:0.433722[&&NHX:Type=GTDB:gtdb_class=c__Desulfuromonadia:gtdb_domain=d__Bacteria:gtdb_family=f__Geobacteraceae:gtdb_genus=g__Geobacter:gtdb_order=o__Geobacterales:gtdb_phylum=p__Desulfobacterota:gtdb_species=s__Geobacter pickeringii:heptad=MCP-40H:species=d__Bacteria_p__Desulfobacterota_c__Desulfuromonadia_o__Geobacterales_f__Geobacteraceae_g__Geobacter_s__Geobacter pickeringii],(GB_GCA_009668975.1_protein.faa_SBEG01000002.1_226@PF00015_full_PFAM.1.228.319:0.20856[&&NHX:Type=GTDB:gtdb_class=c__Desulfuromonadia:gtdb_domain=d__Bacteria:gtdb_family=f__Geobacteraceae:gtdb_genus=g__RPRC01:gtdb_order=o__Geobacterales:gtdb_phylum=p__Desulfobacterota:gtdb_species=s__RPRC01 sp009668975:heptad=MCP-40H:species=d__Bacteria_p__Desulfobacterota_c__Desulfuromonadia_o__Geobacterales_f__Geobacteraceae_g__RPRC01_s__RPRC01 sp009668975],GB_GCA_009684525.1_protein.faa_WKKR01000007.1_8@PF00015_full_PFAM.1.228.321:0.291661[&&NHX:Type=GTDB:gtdb_class=c__Desulfuromonadia:gtdb_domain=d__Bacteria:gtdb_family=f__Geobacteraceae:gtdb_genus=g__Geoanaerobacter:gtdb_order=o__Geobacterales:gtdb_phylum=p__Desulfobacterota:gtdb_species=s__Geoanaerobacter sp009684525:heptad=MCP-40H:species=d__Bacteria_p__Desulfobacterota_c__Desulfuromonadia_o__Geobacterales_f__Geobacteraceae_g__Geoanaerobacter_s__Geoanaerobacter sp009684525])0.808:0.177288[&&NHX:Sample_counter=:Type_counter=GTDB--2:capture_class_counter=:capture_domain_counter=:capture_family_counter=:capture_genus_counter=:capture_order_counter=:capture_phylum_counter=:capture_species_counter=:evoltype=D:gtdb_class_counter=c__Desulfuromonadia--2:gtdb_domain_counter=d__Bacteria--2:gtdb_family_counter=f__Geobacteraceae--2:gtdb_genus_counter=g__Geoanaerobacter--1||g__RPRC01--1:gtdb_order_counter=o__Geobacterales--2:gtdb_phylum_counter=p__Desulfobacterota--2:gtdb_species_counter=s__Geoanaerobacter sp009684525--1||s__RPRC01 sp009668975--1:heptad_counter=MCP-40H--2:lbd_counter=:lca=d__Bacteria:lca_tree=f__Geobacteraceae:name=N90805:ref_name_counter=])0.945:0.252274[&&NHX:Sample_counter=:Type_counter=GTDB--3:capture_class_counter=:capture_domain_counter=:capture_family_counter=:capture_genus_counter=:capture_order_counter=:capture_phylum_counter=:capture_species_counter=:evoltype=D:gtdb_class_counter=c__Desulfuromonadia--3:gtdb_domain_counter=d__Bacteria--3:gtdb_family_counter=f__Geobacteraceae--3:gtdb_genus_counter=g__Geoanaerobacter--1||g__Geobacter--1||g__RPRC01--1:gtdb_order_counter=o__Geobacterales--3:gtdb_phylum_counter=p__Desulfobacterota--3:gtdb_species_counter=s__Geoanaerobacter sp009684525--1||s__Geobacter pickeringii--1||s__RPRC01 sp009668975--1:heptad_counter=MCP-40H--3:lbd_counter=:lca=d__Bacteria:lca_tree=f__Geobacteraceae:name=N90806:ref_name_counter=],GB_GCA_903925075.1_protein.faa_CAIYDQ010000003.1_17@PF00015_full_PFAM.1.526.616:0.50195[&&NHX:Type=GTDB:gtdb_class=c__Desulfuromonadia:gtdb_domain=d__Bacteria:gtdb_family=f__Geobacteraceae:gtdb_genus=g__Geomonas:gtdb_order=o__Geobacterales:gtdb_phylum=p__Desulfobacterota:gtdb_species=s__Geomonas sp903925075:heptad=MCP-40H:species=d__Bacteria_p__Desulfobacterota_c__Desulfuromonadia_o__Geobacterales_f__Geobacteraceae_g__Geomonas_s__Geomonas sp903925075])0.464:0.0301729[&&NHX:Sample_counter=:Type_counter=GTDB--4:capture_class_counter=:capture_domain_counter=:capture_family_counter=:capture_genus_counter=:capture_order_counter=:capture_phylum_counter=:capture_species_counter=:evoltype=D:gtdb_class_counter=c__Desulfuromonadia--4:gtdb_domain_counter=d__Bacteria--4:gtdb_family_counter=f__Geobacteraceae--4:gtdb_genus_counter=g__Geoanaerobacter--1||g__Geobacter--1||g__Geomonas--1||g__RPRC01--1:gtdb_order_counter=o__Geobacterales--4:gtdb_phylum_counter=p__Desulfobacterota--4:gtdb_species_counter=s__Geoanaerobacter sp009684525--1||s__Geobacter pickeringii--1||s__Geomonas sp903925075--1||s__RPRC01 sp009668975--1:heptad_counter=MCP-40H--4:lbd_counter=:lca=d__Bacteria:lca_tree=f__Geobacteraceae:name=N90808:ref_name_counter=],(((RS_GCF_000007985.2_protein.faa_NC_002939.5_1013@PF00015_full_PFAM.1.249.350:0.0256877[&&NHX:Type=GTDB:gtdb_class=c__Desulfuromonadia:gtdb_domain=d__Bacteria:gtdb_family=f__Geobacteraceae:gtdb_genus=g__Geobacter:gtdb_order=o__Geobacterales:gtdb_phylum=p__Desulfobacterota:gtdb_species=s__Geobacter sulfurreducens:heptad=MCP-40H:species=d__Bacteria_p__Desulfobacterota_c__Desulfuromonadia_o__Geobacterales_f__Geobacteraceae_g__Geobacter_s__Geobacter sulfurreducens],GB_GCA_001628815.1_protein.faa_CP014963.1_2494@PF00015_full_PFAM.1.66.166:0.0198401[&&NHX:Type=GTDB:gtdb_class=c__Desulfuromonadia:gtdb_domain=d__Bacteria:gtdb_family=f__Geobacteraceae:gtdb_genus=g__Geobacter:gtdb_order=o__Geobacterales:gtdb_phylum=p__Desulfobacterota:gtdb_species=s__Geobacter anodireducens:heptad=MCP-40H:species=d__Bacteria_p__Desulfobacterota_c__Desulfuromonadia_o__Geobacterales_f__Geobacteraceae_g__Geobacter_s__Geobacter anodireducens])0.999:0.263784[&&NHX:Sample_counter=:Type_counter=GTDB--2:capture_class_counter=:capture_domain_counter=:capture_family_counter=:capture_genus_counter=:capture_order_counter=:capture_phylum_counter=:capture_species_counter=:evoltype=D:gtdb_class_counter=c__Desulfuromonadia--2:gtdb_domain_counter=d__Bacteria--2:gtdb_family_counter=f__Geobacteraceae--2:gtdb_genus_counter=g__Geobacter--2:gtdb_order_counter=o__Geobacterales--2:gtdb_phylum_counter=p__Desulfobacterota--2:gtdb_species_counter=s__Geobacter anodireducens--1||s__Geobacter sulfurreducens--1:heptad_counter=MCP-40H--2:lbd_counter=:lca=d__Bacteria:lca_tree=g__Geobacter:name=N90811:ref_name_counter=],(GB_GCA_001311985.1_protein.faa_BBCJ01000023.1_62@PF00015_full_PFAM.256.357:0.270079[&&NHX:Type=GTDB:gtdb_class=c__Desulfuromonadia:gtdb_domain=d__Bacteria:gtdb_family=f__Geobacteraceae:gtdb_genus=g__Geotalea:gtdb_order=o__Geobacterales:gtdb_phylum=p__Desulfobacterota:gtdb_species=s__Geotalea toluenoxydans:heptad=MCP-40H:species=d__Bacteria_p__Desulfobacterota_c__Desulfuromonadia_o__Geobacterales_f__Geobacteraceae_g__Geotalea_s__Geotalea toluenoxydans],(RS_GCF_004917075.1_protein.faa_NZ_SSYB01000001.1_28@PF00015_full_PFAM.1.253.329:0.117414[&&NHX:Type=GTDB:gtdb_class=c__Desulfuromonadia:gtdb_domain=d__Bacteria:gtdb_family=f__Geobacteraceae:gtdb_genus=g__Geomonas:gtdb_order=o__Geobacterales:gtdb_phylum=p__Desulfobacterota:gtdb_species=s__Geomonas edaphica:heptad=MCP-40H:species=d__Bacteria_p__Desulfobacterota_c__Desulfuromonadia_o__Geobacterales_f__Geobacteraceae_g__Geomonas_s__Geomonas edaphica],RS_GCF_000175115.2_protein.faa_NC_014973.1_1687@PF00015_full_PFAM.1.249.341:0.0484471[&&NHX:Type=GTDB:gtdb_class=c__Desulfuromonadia:gtdb_domain=d__Bacteria:gtdb_family=f__Geobacteraceae:gtdb_genus=g__Geomonas:gtdb_order=o__Geobacterales:gtdb_phylum=p__Desulfobacterota:gtdb_species=s__Geomonas sp000175115:heptad=MCP-40H:species=d__Bacteria_p__Desulfobacterota_c__Desulfuromonadia_o__Geobacterales_f__Geobacteraceae_g__Geomonas_s__Geomonas sp000175115])0.713:0.0815336[&&NHX:Sample_counter=:Type_counter=GTDB--2:capture_class_counter=:capture_domain_counter=:capture_family_counter=:capture_genus_counter=:capture_order_counter=:capture_phylum_counter=:capture_species_counter=:evoltype=D:gtdb_class_counter=c__Desulfuromonadia--2:gtdb_domain_counter=d__Bacteria--2:gtdb_family_counter=f__Geobacteraceae--2:gtdb_genus_counter=g__Geomonas--2:gtdb_order_counter=o__Geobacterales--2:gtdb_phylum_counter=p__Desulfobacterota--2:gtdb_species_counter=s__Geomonas edaphica--1||s__Geomonas sp000175115--1:heptad_counter=MCP-40H--2:lbd_counter=:lca=d__Bacteria:lca_tree=g__Geomonas:name=N90815:ref_name_counter=])0.745:0.0891438[&&NHX:Sample_counter=:Type_counter=GTDB--3:capture_class_counter=:capture_domain_counter=:capture_family_counter=:capture_genus_counter=:capture_order_counter=:capture_phylum_counter=:capture_species_counter=:evoltype=D:gtdb_class_counter=c__Desulfuromonadia--3:gtdb_domain_counter=d__Bacteria--3:gtdb_family_counter=f__Geobacteraceae--3:gtdb_genus_counter=g__Geomonas--2||g__Geotalea--1:gtdb_order_counter=o__Geobacterales--3:gtdb_phylum_counter=p__Desulfobacterota--3:gtdb_species_counter=s__Geomonas edaphica--1||s__Geomonas sp000175115--1||s__Geotalea toluenoxydans--1:heptad_counter=MCP-40H--3:lbd_counter=:lca=d__Bacteria:lca_tree=f__Geobacteraceae:name=N90816:ref_name_counter=])0.967:0.109675[&&NHX:Sample_counter=:Type_counter=GTDB--5:capture_class_counter=:capture_domain_counter=:capture_family_counter=:capture_genus_counter=:capture_order_counter=:capture_phylum_counter=:capture_species_counter=:evoltype=D:gtdb_class_counter=c__Desulfuromonadia--5:gtdb_domain_counter=d__Bacteria--5:gtdb_family_counter=f__Geobacteraceae--5:gtdb_genus_counter=g__Geobacter--2||g__Geomonas--2||g__Geotalea--1:gtdb_order_counter=o__Geobacterales--5:gtdb_phylum_counter=p__Desulfobacterota--5:gtdb_species_counter=s__Geobacter anodireducens--1||s__Geobacter sulfurreducens--1||s__Geomonas edaphica--1||s__Geomonas sp000175115--1||s__Geotalea toluenoxydans--1:heptad_counter=MCP-40H--5:lbd_counter=:lca=d__Bacteria:lca_tree=f__Geobacteraceae:name=N90817:ref_name_counter=],(((((RS_GCF_000007985.2_protein.faa_NC_002939.5_2549@PF00015_full_PFAM.1.240.336:0.00910585[&&NHX:Type=GTDB:gtdb_class=c__Desulfuromonadia:gtdb_domain=d__Bacteria:gtdb_family=f__Geobacteraceae:gtdb_genus=g__Geobacter:gtdb_order=o__Geobacterales:gtdb_phylum=p__Desulfobacterota:gtdb_species=s__Geobacter sulfurreducens:heptad=MCP-40H:species=d__Bacteria_p__Desulfobacterota_c__Desulfuromonadia_o__Geobacterales_f__Geobacteraceae_g__Geobacter_s__Geobacter sulfurreducens],GB_GCA_001628815.1_protein.faa_CP014963.1_1010@PF00015_full_PFAM.1.240.335:0.0104221[&&NHX:Type=GTDB:gtdb_class=c__Desulfuromonadia:gtdb_domain=d__Bacteria:gtdb_family=f__Geobacteraceae:gtdb_genus=g__Geobacter:gtdb_order=o__Geobacterales:gtdb_phylum=p__Desulfobacterota:gtdb_species=s__Geobacter anodireducens:heptad=MCP-40H:species=d__Bacteria_p__Desulfobacterota_c__Desulfuromonadia_o__Geobacterales_f__Geobacteraceae_g__Geobacter_s__Geobacter anodireducens])1:0.480671[&&NHX:Sample_counter=:Type_counter=GTDB--2:capture_class_counter=:capture_domain_counter=:capture_family_counter=:capture_genus_counter=:capture_order_counter=:capture_phylum_counter=:capture_species_counter=:evoltype=D:gtdb_class_counter=c__Desulfuromonadia--2:gtdb_domain_counter=d__Bacteria--2:gtdb_family_counter=f__Geobacteraceae--2:gtdb_genus_counter=g__Geobacter--2:gtdb_order_counter=o__Geobacterales--2:gtdb_phylum_counter=p__Desulfobacterota--2:gtdb_species_counter=s__Geobacter anodireducens--1||s__Geobacter sulfurreducens--1:heptad_counter=MCP-40H--2:lbd_counter=:lca=d__Bacteria:lca_tree=g__Geobacter:name=N90820:ref_name_counter=],((RS_GCF_000023645.1_protein.faa_NC_012918.1_3670@PF00015_full_PFAM.1.238.334:0.0257266[&&NHX:Type=GTDB:gtdb_class=c__Desulfuromonadia:gtdb_domain=d__Bacteria:gtdb_family=f__Geobacteraceae:gtdb_genus=g__Geomonas:gtdb_order=o__Geobacterales:gtdb_phylum=p__Desulfobacterota:gtdb_species=s__Geomonas sp000023645:heptad=MCP-40H:species=d__Bacteria_p__Desulfobacterota_c__Desulfuromonadia_o__Geobacterales_f__Geobacteraceae_g__Geomonas_s__Geomonas sp000023645],(RS_GCF_002117975.1_protein.faa_NZ_BDQG01000001.1_3464@PF00015_full_PFAM.1.238.333:0.084858[&&NHX:Type=GTDB:gtdb_class=c__Desulfuromonadia:gtdb_domain=d__Bacteria:gtdb_family=f__Geobacteraceae:gtdb_genus=g__Geomonas:gtdb_order=o__Geobacterales:gtdb_phylum=p__Desulfobacterota:gtdb_species=s__Geomonas pelophila:heptad=MCP-40H:species=d__Bacteria_p__Desulfobacterota_c__Desulfuromonadia_o__Geobacterales_f__Geobacteraceae_g__Geomonas_s__Geomonas pelophila],(RS_GCF_000020725.1_protein.faa_NC_011146.1_3576@PF00015_full_PFAM.1.238.334:0[&&NHX:Type=GTDB:gtdb_class=c__Desulfuromonadia:gtdb_domain=d__Bacteria:gtdb_family=f__Geobacteraceae:gtdb_genus=g__Geomonas:gtdb_order=o__Geobacterales:gtdb_phylum=p__Desulfobacterota:gtdb_species=s__Geomonas bemidjiensis:heptad=MCP-40H:species=d__Bacteria_p__Desulfobacterota_c__Desulfuromonadia_o__Geobacterales_f__Geobacteraceae_g__Geomonas_s__Geomonas bemidjiensis],RS_GCF_000426865.1_protein.faa_NZ_AUGE01000015.1_41@PF00015_full_PFAM.1.238.334:0[&&NHX:Type=GTDB:gtdb_class=c__Desulfuromonadia:gtdb_domain=d__Bacteria:gtdb_family=f__Geobacteraceae:gtdb_genus=g__Geomonas:gtdb_order=o__Geobacterales:gtdb_phylum=p__Desulfobacterota:gtdb_species=s__Geomonas bremensis:heptad=MCP-40H:species=d__Bacteria_p__Desulfobacterota_c__Desulfuromonadia_o__Geobacterales_f__Geobacteraceae_g__Geomonas_s__Geomonas bremensis]):5e-09[&&NHX:Sample_counter=:Type_counter=GTDB--2:capture_class_counter=:capture_domain_counter=:capture_family_counter=:capture_genus_counter=:capture_order_counter=:capture_phylum_counter=:capture_species_counter=:evoltype=D:gtdb_class_counter=c__Desulfuromonadia--2:gtdb_domain_counter=d__Bacteria--2:gtdb_family_counter=f__Geobacteraceae--2:gtdb_genus_counter=g__Geomonas--2:gtdb_order_counter=o__Geobacterales--2:gtdb_phylum_counter=p__Desulfobacterota--2:gtdb_species_counter=s__Geomonas bemidjiensis--1||s__Geomonas bremensis--1:heptad_counter=MCP-40H--2:lbd_counter=:lca=d__Bacteria:lca_tree=g__Geomonas:name=N90825:ref_name_counter=])0.326:0.0129956[&&NHX:Sample_counter=:Type_counter=GTDB--3:capture_class_counter=:capture_domain_counter=:capture_family_counter=:capture_genus_counter=:capture_order_counter=:capture_phylum_counter=:capture_species_counter=:evoltype=D:gtdb_class_counter=c__Desulfuromonadia--3:gtdb_domain_counter=d__Bacteria--3:gtdb_family_counter=f__Geobacteraceae--3:gtdb_genus_counter=g__Geomonas--3:gtdb_order_counter=o__Geobacterales--3:gtdb_phylum_counter=p__Desulfobacterota--3:gtdb_species_counter=s__Geomonas bemidjiensis--1||s__Geomonas bremensis--1||s__Geomonas pelophila--1:heptad_counter=MCP-40H--3:lbd_counter=:lca=d__Bacteria:lca_tree=g__Geomonas:name=N90826:ref_name_counter=])0.965:0.148523[&&NHX:Sample_counter=:Type_counter=GTDB--4:capture_class_counter=:capture_domain_counter=:capture_family_counter=:capture_genus_counter=:capture_order_counter=:capture_phylum_counter=:capture_species_counter=:evoltype=D:gtdb_class_counter=c__Desulfuromonadia--4:gtdb_domain_counter=d__Bacteria--4:gtdb_family_counter=f__Geobacteraceae--4:gtdb_genus_counter=g__Geomonas--4:gtdb_order_counter=o__Geobacterales--4:gtdb_phylum_counter=p__Desulfobacterota--4:gtdb_species_counter=s__Geomonas bemidjiensis--1||s__Geomonas bremensis--1||s__Geomonas pelophila--1||s__Geomonas sp000023645--1:heptad_counter=MCP-40H--4:lbd_counter=:lca=d__Bacteria:lca_tree=g__Geomonas:name=N90827:ref_name_counter=],((RS_GCF_016458305.1_protein.faa_NZ_JAEMHL010000001.1_298@PF00015_full_PFAM.1.251.343:0.045512[&&NHX:Type=GTDB:gtdb_class=c__Desulfuromonadia:gtdb_domain=d__Bacteria:gtdb_family=f__Geobacteraceae:gtdb_genus=g__Geomonas:gtdb_order=o__Geobacterales:gtdb_phylum=p__Desulfobacterota:gtdb_species=s__Geomonas anaerohicana:heptad=MCP-40H:species=d__Bacteria_p__Desulfobacterota_c__Desulfuromonadia_o__Geobacterales_f__Geobacteraceae_g__Geomonas_s__Geomonas anaerohicana],RS_GCF_018986915.1_protein.faa_NZ_CP076723.1_4077@PF00015_full_PFAM.1.251.338:0.0809128[&&NHX:Type=GTDB:gtdb_class=c__Desulfuromonadia:gtdb_domain=d__Bacteria:gtdb_family=f__Geobacteraceae:gtdb_genus=g__Geomonas:gtdb_order=o__Geobacterales:gtdb_phylum=p__Desulfobacterota:gtdb_species=s__Geomonas sp018986915:heptad=MCP-40H:species=d__Bacteria_p__Desulfobacterota_c__Desulfuromonadia_o__Geobacterales_f__Geobacteraceae_g__Geomonas_s__Geomonas sp018986915])0.994:0.305597[&&NHX:Sample_counter=:Type_counter=GTDB--2:capture_class_counter=:capture_domain_counter=:capture_family_counter=:capture_genus_counter=:capture_order_counter=:capture_phylum_counter=:capture_species_counter=:evoltype=D:gtdb_class_counter=c__Desulfuromonadia--2:gtdb_domain_counter=d__Bacteria--2:gtdb_family_counter=f__Geobacteraceae--2:gtdb_genus_counter=g__Geomonas--2:gtdb_order_counter=o__Geobacterales--2:gtdb_phylum_counter=p__Desulfobacterota--2:gtdb_species_counter=s__Geomonas anaerohicana--1||s__Geomonas sp018986915--1:heptad_counter=MCP-40H--2:lbd_counter=:lca=d__Bacteria:lca_tree=g__Geomonas:name=N90830:ref_name_counter=],GB_GCA_903925075.1_protein.faa_CAIYDQ010000031.1_10@PF00015_full_PFAM.1.245.339:0.169489[&&NHX:Type=GTDB:gtdb_class=c__Desulfuromonadia:gtdb_domain=d__Bacteria:gtdb_family=f__Geobacteraceae:gtdb_genus=g__Geomonas:gtdb_order=o__Geobacterales:gtdb_phylum=p__Desulfobacterota:gtdb_species=s__Geomonas sp903925075:heptad=MCP-40H:species=d__Bacteria_p__Desulfobacterota_c__Desulfuromonadia_o__Geobacterales_f__Geobacteraceae_g__Geomonas_s__Geomonas sp903925075])0.944:0.136194[&&NHX:Sample_counter=:Type_counter=GTDB--3:capture_class_counter=:capture_domain_counter=:capture_family_counter=:capture_genus_counter=:capture_order_counter=:capture_phylum_counter=:capture_species_counter=:evoltype=D:gtdb_class_counter=c__Desulfuromonadia--3:gtdb_domain_counter=d__Bacteria--3:gtdb_family_counter=f__Geobacteraceae--3:gtdb_genus_counter=g__Geomonas--3:gtdb_order_counter=o__Geobacterales--3:gtdb_phylum_counter=p__Desulfobacterota--3:gtdb_species_counter=s__Geomonas anaerohicana--1||s__Geomonas sp018986915--1||s__Geomonas sp903925075--1:heptad_counter=MCP-40H--3:lbd_counter=:lca=d__Bacteria:lca_tree=g__Geomonas:name=N90832:ref_name_counter=])0.727:0.057476[&&NHX:Sample_counter=:Type_counter=GTDB--7:capture_class_counter=:capture_domain_counter=:capture_family_counter=:capture_genus_counter=:capture_order_counter=:capture_phylum_counter=:capture_species_counter=:evoltype=D:gtdb_class_counter=c__Desulfuromonadia--7:gtdb_domain_counter=d__Bacteria--7:gtdb_family_counter=f__Geobacteraceae--7:gtdb_genus_counter=g__Geomonas--7:gtdb_order_counter=o__Geobacterales--7:gtdb_phylum_counter=p__Desulfobacterota--7:gtdb_species_counter=s__Geomonas anaerohicana--1||s__Geomonas bemidjiensis--1||s__Geomonas bremensis--1||s__Geomonas pelophila--1||s__Geomonas sp000023645--1||s__Geomonas sp018986915--1||s__Geomonas sp903925075--1:heptad_counter=MCP-40H--7:lbd_counter=:lca=d__Bacteria:lca_tree=g__Geomonas:name=N90833:ref_name_counter=])0.83:0.0620073[&&NHX:Sample_counter=:Type_counter=GTDB--9:capture_class_counter=:capture_domain_counter=:capture_family_counter=:capture_genus_counter=:capture_order_counter=:capture_phylum_counter=:capture_species_counter=:evoltype=D:gtdb_class_counter=c__Desulfuromonadia--9:gtdb_domain_counter=d__Bacteria--9:gtdb_family_counter=f__Geobacteraceae--9:gtdb_genus_counter=g__Geobacter--2||g__Geomonas--7:gtdb_order_counter=o__Geobacterales--9:gtdb_phylum_counter=p__Desulfobacterota--9:gtdb_species_counter=s__Geobacter anodireducens--1||s__Geobacter sulfurreducens--1||s__Geomonas anaerohicana--1||s__Geomonas bemidjiensis--1||s__Geomonas bremensis--1||s__Geomonas pelophila--1||s__Geomonas sp000023645--1||s__Geomonas sp018986915--1||s__Geomonas sp903925075--1:heptad_counter=MCP-40H--9:lbd_counter=:lca=d__Bacteria:lca_tree=f__Geobacteraceae:name=N90834:ref_name_counter=],(((RS_GCF_016865365.1_protein.faa_NZ_AP024469.1_692@PF00015_full_PFAM.1.244.334:0.186416[&&NHX:Type=GTDB:gtdb_class=c__Desulfuromonadia:gtdb_domain=d__Bacteria:gtdb_family=f__Pseudopelobacteraceae:gtdb_genus=g__Pelotalea:gtdb_order=o__Geobacterales:gtdb_phylum=p__Desulfobacterota:gtdb_species=s__Pelotalea sp012556225:heptad=MCP-40H:species=d__Bacteria_p__Desulfobacterota_c__Desulfuromonadia_o__Geobacterales_f__Pseudopelobacteraceae_g__Pelotalea_s__Pelotalea sp012556225],(GB_GCA_019162745.1_protein.faa_JAFLLC010000101.1_3@PF00015_full_PFAM.1.240.330:0.27591[&&NHX:Type=GTDB:gtdb_class=c__Desulfuromonadia:gtdb_domain=d__Bacteria:gtdb_family=f__Pseudopelobacteraceae:gtdb_genus=g__JACRCG01:gtdb_order=o__Geobacterales:gtdb_phylum=p__Desulfobacterota:gtdb_species=s__JACRCG01 sp019162745:heptad=MCP-40H:species=d__Bacteria_p__Desulfobacterota_c__Desulfuromonadia_o__Geobacterales_f__Pseudopelobacteraceae_g__JACRCG01_s__JACRCG01 sp019162745],(GB_GCA_003574895.1_protein.faa_PJFB01000001.1_112@PF00015_full_PFAM.1.93.179:0.129265[&&NHX:Type=GTDB:gtdb_class=c__Desulfuromonadia:gtdb_domain=d__Bacteria:gtdb_family=f__Pseudopelobacteraceae:gtdb_genus=g__JACPFJ01:gtdb_order=o__Geobacterales:gtdb_phylum=p__Desulfobacterota:gtdb_species=s__JACPFJ01 sp003574895:heptad=MCP-40H:species=d__Bacteria_p__Desulfobacterota_c__Desulfuromonadia_o__Geobacterales_f__Pseudopelobacteraceae_g__JACPFJ01_s__JACPFJ01 sp003574895],(GB_GCA_013336525.1_protein.faa_JAAXTM010000005.1_44@PF00015_full_PFAM.1.94.187:0.205836[&&NHX:Type=GTDB:gtdb_class=c__Desulfuromonadia:gtdb_domain=d__Bacteria:gtdb_family=f__Pseudopelobacteraceae:gtdb_genus=g__JACRCG01:gtdb_order=o__Geobacterales:gtdb_phylum=p__Desulfobacterota:gtdb_species=s__JACRCG01 sp013336525:heptad=MCP-40H:species=d__Bacteria_p__Desulfobacterota_c__Desulfuromonadia_o__Geobacterales_f__Pseudopelobacteraceae_g__JACRCG01_s__JACRCG01 sp013336525],(GB_GCA_003490025.1_protein.faa_DNJC01000060.1_83@PF00015_full_PFAM.1.89.186:0.064577[&&NHX:Type=GTDB:gtdb_class=c__Desulfuromonadia:gtdb_domain=d__Bacteria:gtdb_family=f__Geobacteraceae:gtdb_genus=g__Geomonas:gtdb_order=o__Geobacterales:gtdb_phylum=p__Desulfobacterota:gtdb_species=s__Geomonas sp003490025:heptad=MCP-40H:species=d__Bacteria_p__Desulfobacterota_c__Desulfuromonadia_o__Geobacterales_f__Geobacteraceae_g__Geomonas_s__Geomonas sp003490025],(RS_GCF_004917075.1_protein.faa_NZ_SSYB01000006.1_145@PF00015_full_PFAM.1.94.185:0.010216[&&NHX:Type=GTDB:gtdb_class=c__Desulfuromonadia:gtdb_domain=d__Bacteria:gtdb_family=f__Geobacteraceae:gtdb_genus=g__Geomonas:gtdb_order=o__Geobacterales:gtdb_phylum=p__Desulfobacterota:gtdb_species=s__Geomonas edaphica:heptad=MCP-40H:species=d__Bacteria_p__Desulfobacterota_c__Desulfuromonadia_o__Geobacterales_f__Geobacteraceae_g__Geomonas_s__Geomonas edaphica],RS_GCF_004917065.1_protein.faa_NZ_SSYA01000003.1_124@PF00015_full_PFAM.1.94.190:5e-09[&&NHX:Type=GTDB:gtdb_class=c__Desulfuromonadia:gtdb_domain=d__Bacteria:gtdb_family=f__Geobacteraceae:gtdb_genus=g__Geomonas:gtdb_order=o__Geobacterales:gtdb_phylum=p__Desulfobacterota:gtdb_species=s__Geomonas ferrireducens:heptad=MCP-40H:species=d__Bacteria_p__Desulfobacterota_c__Desulfuromonadia_o__Geobacterales_f__Geobacteraceae_g__Geomonas_s__Geomonas ferrireducens])0.954:0.0950605[&&NHX:Sample_counter=:Type_counter=GTDB--2:capture_class_counter=:capture_domain_counter=:capture_family_counter=:capture_genus_counter=:capture_order_counter=:capture_phylum_counter=:capture_species_counter=:evoltype=D:gtdb_class_counter=c__Desulfuromonadia--2:gtdb_domain_counter=d__Bacteria--2:gtdb_family_counter=f__Geobacteraceae--2:gtdb_genus_counter=g__Geomonas--2:gtdb_order_counter=o__Geobacterales--2:gtdb_phylum_counter=p__Desulfobacterota--2:gtdb_species_counter=s__Geomonas edaphica--1||s__Geomonas ferrireducens--1:heptad_counter=MCP-40H--2:lbd_counter=:lca=d__Bacteria:lca_tree=g__Geomonas:name=N90842:ref_name_counter=])0.975:0.174438[&&NHX:Sample_counter=:Type_counter=GTDB--3:capture_class_counter=:capture_domain_counter=:capture_family_counter=:capture_genus_counter=:capture_order_counter=:capture_phylum_counter=:capture_species_counter=:evoltype=D:gtdb_class_counter=c__Desulfuromonadia--3:gtdb_domain_counter=d__Bacteria--3:gtdb_family_counter=f__Geobacteraceae--3:gtdb_genus_counter=g__Geomonas--3:gtdb_order_counter=o__Geobacterales--3:gtdb_phylum_counter=p__Desulfobacterota--3:gtdb_species_counter=s__Geomonas edaphica--1||s__Geomonas ferrireducens--1||s__Geomonas sp003490025--1:heptad_counter=MCP-40H--3:lbd_counter=:lca=d__Bacteria:lca_tree=g__Geomonas:name=N90843:ref_name_counter=])0.923:0.119773[&&NHX:Sample_counter=:Type_counter=GTDB--4:capture_class_counter=:capture_domain_counter=:capture_family_counter=:capture_genus_counter=:capture_order_counter=:capture_phylum_counter=:capture_species_counter=:evoltype=D:gtdb_class_counter=c__Desulfuromonadia--4:gtdb_domain_counter=d__Bacteria--4:gtdb_family_counter=f__Geobacteraceae--3||f__Pseudopelobacteraceae--1:gtdb_genus_counter=g__Geomonas--3||g__JACRCG01--1:gtdb_order_counter=o__Geobacterales--4:gtdb_phylum_counter=p__Desulfobacterota--4:gtdb_species_counter=s__Geomonas edaphica--1||s__Geomonas ferrireducens--1||s__Geomonas sp003490025--1||s__JACRCG01 sp013336525--1:heptad_counter=MCP-40H--4:lbd_counter=:lca=d__Bacteria:lca_tree=o__Geobacterales:name=N90844:ref_name_counter=])0.99:0.344495[&&NHX:Sample_counter=:Type_counter=GTDB--5:capture_class_counter=:capture_domain_counter=:capture_family_counter=:capture_genus_counter=:capture_order_counter=:capture_phylum_counter=:capture_species_counter=:evoltype=D:gtdb_class_counter=c__Desulfuromonadia--5:gtdb_domain_counter=d__Bacteria--5:gtdb_family_counter=f__Geobacteraceae--3||f__Pseudopelobacteraceae--2:gtdb_genus_counter=g__Geomonas--3||g__JACPFJ01--1||g__JACRCG01--1:gtdb_order_counter=o__Geobacterales--5:gtdb_phylum_counter=p__Desulfobacterota--5:gtdb_species_counter=s__Geomonas edaphica--1||s__Geomonas ferrireducens--1||s__Geomonas sp003490025--1||s__JACPFJ01 sp003574895--1||s__JACRCG01 sp013336525--1:heptad_counter=MCP-40H--5:lbd_counter=:lca=d__Bacteria:lca_tree=o__Geobacterales:name=N90845:ref_name_counter=])0.965:0.249651[&&NHX:Sample_counter=:Type_counter=GTDB--6:capture_class_counter=:capture_domain_counter=:capture_family_counter=:capture_genus_counter=:capture_order_counter=:capture_phylum_counter=:capture_species_counter=:evoltype=D:gtdb_class_counter=c__Desulfuromonadia--6:gtdb_domain_counter=d__Bacteria--6:gtdb_family_counter=f__Geobacteraceae--3||f__Pseudopelobacteraceae--3:gtdb_genus_counter=g__Geomonas--3||g__JACPFJ01--1||g__JACRCG01--2:gtdb_order_counter=o__Geobacterales--6:gtdb_phylum_counter=p__Desulfobacterota--6:gtdb_species_counter=s__Geomonas edaphica--1||s__Geomonas ferrireducens--1||s__Geomonas sp003490025--1||s__JACPFJ01 sp003574895--1||s__JACRCG01 sp013336525--1||s__JACRCG01 sp019162745--1:heptad_counter=MCP-40H--6:lbd_counter=:lca=d__Bacteria:lca_tree=o__Geobacterales:name=N90846:ref_name_counter=])0.796:0.0555491[&&NHX:Sample_counter=:Type_counter=GTDB--7:capture_class_counter=:capture_domain_counter=:capture_family_counter=:capture_genus_counter=:capture_order_counter=:capture_phylum_counter=:capture_species_counter=:evoltype=D:gtdb_class_counter=c__Desulfuromonadia--7:gtdb_domain_counter=d__Bacteria--7:gtdb_family_counter=f__Geobacteraceae--3||f__Pseudopelobacteraceae--4:gtdb_genus_counter=g__Geomonas--3||g__JACPFJ01--1||g__JACRCG01--2||g__Pelotalea--1:gtdb_order_counter=o__Geobacterales--7:gtdb_phylum_counter=p__Desulfobacterota--7:gtdb_species_counter=s__Geomonas edaphica--1||s__Geomonas ferrireducens--1||s__Geomonas sp003490025--1||s__JACPFJ01 sp003574895--1||s__JACRCG01 sp013336525--1||s__JACRCG01 sp019162745--1||s__Pelotalea sp012556225--1:heptad_counter=MCP-40H--7:lbd_counter=:lca=d__Bacteria:lca_tree=o__Geobacterales:name=N90847:ref_name_counter=],GB_GCA_016223015.1_protein.faa_JACRPV010000123.1_9@PF00015_full_PFAM.1.244.336:0.197345[&&NHX:Type=GTDB:gtdb_class=c__Desulfuromonadia:gtdb_domain=d__Bacteria:gtdb_family=f__Geobacteraceae:gtdb_genus=g__Geoanaerobacter:gtdb_order=o__Geobacterales:gtdb_phylum=p__Desulfobacterota:gtdb_species=s__Geoanaerobacter sp016223015:heptad=MCP-40H:species=d__Bacteria_p__Desulfobacterota_c__Desulfuromonadia_o__Geobacterales_f__Geobacteraceae_g__Geoanaerobacter_s__Geoanaerobacter sp016223015])0.849:0.0612474[&&NHX:Sample_counter=:Type_counter=GTDB--8:capture_class_counter=:capture_domain_counter=:capture_family_counter=:capture_genus_counter=:capture_order_counter=:capture_phylum_counter=:capture_species_counter=:evoltype=D:gtdb_class_counter=c__Desulfuromonadia--8:gtdb_domain_counter=d__Bacteria--8:gtdb_family_counter=f__Geobacteraceae--4||f__Pseudopelobacteraceae--4:gtdb_genus_counter=g__Geoanaerobacter--1||g__Geomonas--3||g__JACPFJ01--1||g__JACRCG01--2||g__Pelotalea--1:gtdb_order_counter=o__Geobacterales--8:gtdb_phylum_counter=p__Desulfobacterota--8:gtdb_species_counter=s__Geoanaerobacter sp016223015--1||s__Geomonas edaphica--1||s__Geomonas ferrireducens--1||s__Geomonas sp003490025--1||s__JACPFJ01 sp003574895--1||s__JACRCG01 sp013336525--1||s__JACRCG01 sp019162745--1||s__Pelotalea sp012556225--1:heptad_counter=MCP-40H--8:lbd_counter=:lca=d__Bacteria:lca_tree=o__Geobacterales:name=N90849:ref_name_counter=],RS_GCF_900167465.1_protein.faa_NZ_FUWR01000023.1_26@PF00015_full_PFAM.1.378.466:0.68928[&&NHX:Type=GTDB:gtdb_class=c__Desulfuromonadia:gtdb_domain=d__Bacteria:gtdb_family=f__Pseudopelobacteraceae:gtdb_genus=g__Trichlorobacter:gtdb_order=o__Geobacterales:gtdb_phylum=p__Desulfobacterota:gtdb_species=s__Trichlorobacter thiogenes:heptad=MCP-40H:species=d__Bacteria_p__Desulfobacterota_c__Desulfuromonadia_o__Geobacterales_f__Pseudopelobacteraceae_g__Trichlorobacter_s__Trichlorobacter thiogenes])0.73:0.0184935[&&NHX:Sample_counter=:Type_counter=GTDB--9:capture_class_counter=:capture_domain_counter=:capture_family_counter=:capture_genus_counter=:capture_order_counter=:capture_phylum_counter=:capture_species_counter=:evoltype=D:gtdb_class_counter=c__Desulfuromonadia--9:gtdb_domain_counter=d__Bacteria--9:gtdb_family_counter=f__Geobacteraceae--4||f__Pseudopelobacteraceae--5:gtdb_genus_counter=g__Geoanaerobacter--1||g__Geomonas--3||g__JACPFJ01--1||g__JACRCG01--2||g__Pelotalea--1||g__Trichlorobacter--1:gtdb_order_counter=o__Geobacterales--9:gtdb_phylum_counter=p__Desulfobacterota--9:gtdb_species_counter=s__Geoanaerobacter sp016223015--1||s__Geomonas edaphica--1||s__Geomonas ferrireducens--1||s__Geomonas sp003490025--1||s__JACPFJ01 sp003574895--1||s__JACRCG01 sp013336525--1||s__JACRCG01 sp019162745--1||s__Pelotalea sp012556225--1||s__Trichlorobacter thiogenes--1:heptad_counter=MCP-40H--9:lbd_counter=:lca=d__Bacteria:lca_tree=o__Geobacterales:name=N90851:ref_name_counter=])0.902:0.0975426[&&NHX:Sample_counter=:Type_counter=GTDB--18:capture_class_counter=:capture_domain_counter=:capture_family_counter=:capture_genus_counter=:capture_order_counter=:capture_phylum_counter=:capture_species_counter=:evoltype=D:gtdb_class_counter=c__Desulfuromonadia--18:gtdb_domain_counter=d__Bacteria--18:gtdb_family_counter=f__Geobacteraceae--13||f__Pseudopelobacteraceae--5:gtdb_genus_counter=g__Geoanaerobacter--1||g__Geobacter--2||g__Geomonas--10||g__JACPFJ01--1||g__JACRCG01--2||g__Pelotalea--1||g__Trichlorobacter--1:gtdb_order_counter=o__Geobacterales--18:gtdb_phylum_counter=p__Desulfobacterota--18:gtdb_species_counter=s__Geoanaerobacter sp016223015--1||s__Geobacter anodireducens--1||s__Geobacter sulfurreducens--1||s__Geomonas anaerohicana--1||s__Geomonas bemidjiensis--1||s__Geomonas bremensis--1||s__Geomonas edaphica--1||s__Geomonas ferrireducens--1||s__Geomonas pelophila--1||s__Geomonas sp000023645--1||s__Geomonas sp003490025--1||s__Geomonas sp018986915--1||s__Geomonas sp903925075--1||s__JACPFJ01 sp003574895--1||s__JACRCG01 sp013336525--1||s__JACRCG01 sp019162745--1||s__Pelotalea sp012556225--1||s__Trichlorobacter thiogenes--1:heptad_counter=MCP-40H--18:lbd_counter=:lca=d__Bacteria:lca_tree=o__Geobacterales:name=N90852:ref_name_counter=],((GB_GCA_903930585.1_protein.faa_CAIYZD010000340.1_6@PF00015_full_PFAM.1.243.333:0.186421[&&NHX:Type=GTDB:gtdb_class=c__Desulfuromonadia:gtdb_domain=d__Bacteria:gtdb_family=f__Pseudopelobacteraceae:gtdb_genus=g__JACRCG01:gtdb_order=o__Geobacterales:gtdb_phylum=p__Desulfobacterota:gtdb_species=s__JACRCG01 sp903930585:heptad=MCP-40H:species=d__Bacteria_p__Desulfobacterota_c__Desulfuromonadia_o__Geobacterales_f__Pseudopelobacteraceae_g__JACRCG01_s__JACRCG01 sp903930585],((GB_GCA_903875605.1_protein.faa_CAIQWT010000065.1_3@PF00015_full_PFAM.1.242.334:0.0429008[&&NHX:Type=GTDB:gtdb_class=c__Desulfuromonadia:gtdb_domain=d__Bacteria:gtdb_family=f__Pseudopelobacteraceae:gtdb_genus=g__JACRCG01:gtdb_order=o__Geobacterales:gtdb_phylum=p__Desulfobacterota:gtdb_species=s__JACRCG01 sp903875605:heptad=MCP-40H:species=d__Bacteria_p__Desulfobacterota_c__Desulfuromonadia_o__Geobacterales_f__Pseudopelobacteraceae_g__JACRCG01_s__JACRCG01 sp903875605],(GB_GCA_009668975.1_protein.faa_SBEG01000038.1_18@PF00015_full_PFAM.1.100.186:0.164957[&&NHX:Type=GTDB:gtdb_class=c__Desulfuromonadia:gtdb_domain=d__Bacteria:gtdb_family=f__Geobacteraceae:gtdb_genus=g__RPRC01:gtdb_order=o__Geobacterales:gtdb_phylum=p__Desulfobacterota:gtdb_species=s__RPRC01 sp009668975:heptad=MCP-40H:species=d__Bacteria_p__Desulfobacterota_c__Desulfuromonadia_o__Geobacterales_f__Geobacteraceae_g__RPRC01_s__RPRC01 sp009668975],RS_GCF_018531195.1_protein.faa_NZ_JAHDYS010000001.1_12@PF00015_full_PFAM.1.242.333:0.0347534[&&NHX:Type=GTDB:gtdb_class=c__Desulfuromonadia:gtdb_domain=d__Bacteria:gtdb_family=f__Pseudopelobacteraceae:gtdb_genus=g__Pelotalea:gtdb_order=o__Geobacterales:gtdb_phylum=p__Desulfobacterota:gtdb_species=s__Pelotalea chapellei:heptad=MCP-40H:species=d__Bacteria_p__Desulfobacterota_c__Desulfuromonadia_o__Geobacterales_f__Pseudopelobacteraceae_g__Pelotalea_s__Pelotalea chapellei])0.182:0.0347119[&&NHX:Sample_counter=:Type_counter=GTDB--2:capture_class_counter=:capture_domain_counter=:capture_family_counter=:capture_genus_counter=:capture_order_counter=:capture_phylum_counter=:capture_species_counter=:evoltype=D:gtdb_class_counter=c__Desulfuromonadia--2:gtdb_domain_counter=d__Bacteria--2:gtdb_family_counter=f__Geobacteraceae--1||f__Pseudopelobacteraceae--1:gtdb_genus_counter=g__Pelotalea--1||g__RPRC01--1:gtdb_order_counter=o__Geobacterales--2:gtdb_phylum_counter=p__Desulfobacterota--2:gtdb_species_counter=s__Pelotalea chapellei--1||s__RPRC01 sp009668975--1:heptad_counter=MCP-40H--2:lbd_counter=:lca=d__Bacteria:lca_tree=o__Geobacterales:name=N90857:ref_name_counter=])0.746:0.066281[&&NHX:Sample_counter=:Type_counter=GTDB--3:capture_class_counter=:capture_domain_counter=:capture_family_counter=:capture_genus_counter=:capture_order_counter=:capture_phylum_counter=:capture_species_counter=:evoltype=D:gtdb_class_counter=c__Desulfuromonadia--3:gtdb_domain_counter=d__Bacteria--3:gtdb_family_counter=f__Geobacteraceae--1||f__Pseudopelobacteraceae--2:gtdb_genus_counter=g__JACRCG01--1||g__Pelotalea--1||g__RPRC01--1:gtdb_order_counter=o__Geobacterales--3:gtdb_phylum_counter=p__Desulfobacterota--3:gtdb_species_counter=s__JACRCG01 sp903875605--1||s__Pelotalea chapellei--1||s__RPRC01 sp009668975--1:heptad_counter=MCP-40H--3:lbd_counter=:lca=d__Bacteria:lca_tree=o__Geobacterales:name=N90858:ref_name_counter=],GB_GCA_903925075.1_protein.faa_CAIYDQ010000315.1_4@PF00015_full_PFAM.1.243.330:0.281734[&&NHX:Type=GTDB:gtdb_class=c__Desulfuromonadia:gtdb_domain=d__Bacteria:gtdb_family=f__Geobacteraceae:gtdb_genus=g__Geomonas:gtdb_order=o__Geobacterales:gtdb_phylum=p__Desulfobacterota:gtdb_species=s__Geomonas sp903925075:heptad=MCP-40H:species=d__Bacteria_p__Desulfobacterota_c__Desulfuromonadia_o__Geobacterales_f__Geobacteraceae_g__Geomonas_s__Geomonas sp903925075])0.319:0.0377228[&&NHX:Sample_counter=:Type_counter=GTDB--4:capture_class_counter=:capture_domain_counter=:capture_family_counter=:capture_genus_counter=:capture_order_counter=:capture_phylum_counter=:capture_species_counter=:evoltype=D:gtdb_class_counter=c__Desulfuromonadia--4:gtdb_domain_counter=d__Bacteria--4:gtdb_family_counter=f__Geobacteraceae--2||f__Pseudopelobacteraceae--2:gtdb_genus_counter=g__Geomonas--1||g__JACRCG01--1||g__Pelotalea--1||g__RPRC01--1:gtdb_order_counter=o__Geobacterales--4:gtdb_phylum_counter=p__Desulfobacterota--4:gtdb_species_counter=s__Geomonas sp903925075--1||s__JACRCG01 sp903875605--1||s__Pelotalea chapellei--1||s__RPRC01 sp009668975--1:heptad_counter=MCP-40H--4:lbd_counter=:lca=d__Bacteria:lca_tree=o__Geobacterales:name=N90860:ref_name_counter=])0.763:0.0257257[&&NHX:Sample_counter=:Type_counter=GTDB--5:capture_class_counter=:capture_domain_counter=:capture_family_counter=:capture_genus_counter=:capture_order_counter=:capture_phylum_counter=:capture_species_counter=:evoltype=D:gtdb_class_counter=c__Desulfuromonadia--5:gtdb_domain_counter=d__Bacteria--5:gtdb_family_counter=f__Geobacteraceae--2||f__Pseudopelobacteraceae--3:gtdb_genus_counter=g__Geomonas--1||g__JACRCG01--2||g__Pelotalea--1||g__RPRC01--1:gtdb_order_counter=o__Geobacterales--5:gtdb_phylum_counter=p__Desulfobacterota--5:gtdb_species_counter=s__Geomonas sp903925075--1||s__JACRCG01 sp903875605--1||s__JACRCG01 sp903930585--1||s__Pelotalea chapellei--1||s__RPRC01 sp009668975--1:heptad_counter=MCP-40H--5:lbd_counter=:lca=d__Bacteria:lca_tree=o__Geobacterales:name=N90861:ref_name_counter=],GB_GCA_002322035.1_protein.faa_DCNF01000089.1_20@PF00015_full_PFAM.1.244.333:0.110817[&&NHX:Type=GTDB:gtdb_class=c__Desulfuromonadia:gtdb_domain=d__Bacteria:gtdb_family=f__Pseudopelobacteraceae:gtdb_genus=g__UBA1603:gtdb_order=o__Geobacterales:gtdb_phylum=p__Desulfobacterota:gtdb_species=s__UBA1603 sp002322035:heptad=MCP-40H:species=d__Bacteria_p__Desulfobacterota_c__Desulfuromonadia_o__Geobacterales_f__Pseudopelobacteraceae_g__UBA1603_s__UBA1603 sp002322035])0.975:0.147735[&&NHX:Sample_counter=:Type_counter=GTDB--6:capture_class_counter=:capture_domain_counter=:capture_family_counter=:capture_genus_counter=:capture_order_counter=:capture_phylum_counter=:capture_species_counter=:evoltype=D:gtdb_class_counter=c__Desulfuromonadia--6:gtdb_domain_counter=d__Bacteria--6:gtdb_family_counter=f__Geobacteraceae--2||f__Pseudopelobacteraceae--4:gtdb_genus_counter=g__Geomonas--1||g__JACRCG01--2||g__Pelotalea--1||g__RPRC01--1||g__UBA1603--1:gtdb_order_counter=o__Geobacterales--6:gtdb_phylum_counter=p__Desulfobacterota--6:gtdb_species_counter=s__Geomonas sp903925075--1||s__JACRCG01 sp903875605--1||s__JACRCG01 sp903930585--1||s__Pelotalea chapellei--1||s__RPRC01 sp009668975--1||s__UBA1603 sp002322035--1:heptad_counter=MCP-40H--6:lbd_counter=:lca=d__Bacteria:lca_tree=o__Geobacterales:name=N90863:ref_name_counter=])0.784:0.043579[&&NHX:Sample_counter=:Type_counter=GTDB--24:capture_class_counter=:capture_domain_counter=:capture_family_counter=:capture_genus_counter=:capture_order_counter=:capture_phylum_counter=:capture_species_counter=:evoltype=D:gtdb_class_counter=c__Desulfuromonadia--24:gtdb_domain_counter=d__Bacteria--24:gtdb_family_counter=f__Geobacteraceae--15||f__Pseudopelobacteraceae--9:gtdb_genus_counter=g__Geoanaerobacter--1||g__Geobacter--2||g__Geomonas--11||g__JACPFJ01--1||g__JACRCG01--4||g__Pelotalea--2||g__RPRC01--1||g__Trichlorobacter--1||g__UBA1603--1:gtdb_order_counter=o__Geobacterales--24:gtdb_phylum_counter=p__Desulfobacterota--24:gtdb_species_counter=s__Geoanaerobacter sp016223015--1||s__Geobacter anodireducens--1||s__Geobacter sulfurreducens--1||s__Geomonas anaerohicana--1||s__Geomonas bemidjiensis--1||s__Geomonas bremensis--1||s__Geomonas edaphica--1||s__Geomonas ferrireducens--1||s__Geomonas pelophila--1||s__Geomonas sp000023645--1||s__Geomonas sp003490025--1||s__Geomonas sp018986915--1||s__Geomonas sp903925075--2||s__JACPFJ01 sp003574895--1||s__JACRCG01 sp013336525--1||s__JACRCG01 sp019162745--1||s__JACRCG01 sp903875605--1||s__JACRCG01 sp903930585--1||s__Pelotalea chapellei--1||s__Pelotalea sp012556225--1||s__RPRC01 sp009668975--1||s__Trichlorobacter thiogenes--1||s__UBA1603 sp002322035--1:heptad_counter=MCP-40H--24:lbd_counter=:lca=d__Bacteria:lca_tree=o__Geobacterales:name=N90864:ref_name_counter=],(GB_GCA_009773645.1_protein.faa_WSYB01000060.1_5@PF00015_full_PFAM.1.219.336:0.387449[&&NHX:Type=GTDB:gtdb_class=c__Desulfuromonadia:gtdb_domain=d__Bacteria:gtdb_family=f__Geobacteraceae:gtdb_genus=g__WSYB01:gtdb_order=o__Geobacterales:gtdb_phylum=p__Desulfobacterota:gtdb_species=s__WSYB01 sp009773645:heptad=MCP-40H:species=d__Bacteria_p__Desulfobacterota_c__Desulfuromonadia_o__Geobacterales_f__Geobacteraceae_g__WSYB01_s__WSYB01 sp009773645],(GB_GCA_903901875.1_protein.faa_CAIUSO010000111.1_41@PF00015_full_PFAM.1.283.370:0.528843[&&NHX:Type=GTDB:gtdb_class=c__Desulfuromonadia:gtdb_domain=d__Bacteria:gtdb_family=f__Pseudopelobacteraceae:gtdb_genus=g__JACRCG01:gtdb_order=o__Geobacterales:gtdb_phylum=p__Desulfobacterota:gtdb_species=s__JACRCG01 sp903901875:heptad=MCP-40H:species=d__Bacteria_p__Desulfobacterota_c__Desulfuromonadia_o__Geobacterales_f__Pseudopelobacteraceae_g__JACRCG01_s__JACRCG01 sp903901875],((RS_GCF_000016745.1_protein.faa_NC_009483.1_631@PF00015_full_PFAM.1.243.330:0.120271[&&NHX:Type=GTDB:gtdb_class=c__Desulfuromonadia:gtdb_domain=d__Bacteria:gtdb_family=f__Geobacteraceae:gtdb_genus=g__Geotalea:gtdb_order=o__Geobacterales:gtdb_phylum=p__Desulfobacterota:gtdb_species=s__Geotalea uraniireducens:heptad=MCP-40H:species=d__Bacteria_p__Desulfobacterota_c__Desulfuromonadia_o__Geobacterales_f__Geobacteraceae_g__Geotalea_s__Geotalea uraniireducens],(GB_GCA_009668975.1_protein.faa_SBEG01000001.1_164@PF00015_full_PFAM.1.244.328:0.0884476[&&NHX:Type=GTDB:gtdb_class=c__Desulfuromonadia:gtdb_domain=d__Bacteria:gtdb_family=f__Geobacteraceae:gtdb_genus=g__RPRC01:gtdb_order=o__Geobacterales:gtdb_phylum=p__Desulfobacterota:gtdb_species=s__RPRC01 sp009668975:heptad=MCP-40H:species=d__Bacteria_p__Desulfobacterota_c__Desulfuromonadia_o__Geobacterales_f__Geobacteraceae_g__RPRC01_s__RPRC01 sp009668975],GB_GCA_003857395.1_protein.faa_RPRC01000127.1_3@PF00015_full_PFAM.1.244.327:0.0110441[&&NHX:Type=GTDB:gtdb_class=c__Desulfuromonadia:gtdb_domain=d__Bacteria:gtdb_family=f__Geobacteraceae:gtdb_genus=g__RPRC01:gtdb_order=o__Geobacterales:gtdb_phylum=p__Desulfobacterota:gtdb_species=s__RPRC01 sp003857395:heptad=MCP-40H:species=d__Bacteria_p__Desulfobacterota_c__Desulfuromonadia_o__Geobacterales_f__Geobacteraceae_g__RPRC01_s__RPRC01 sp003857395])0.984:0.237693[&&NHX:Sample_counter=:Type_counter=GTDB--2:capture_class_counter=:capture_domain_counter=:capture_family_counter=:capture_genus_counter=:capture_order_counter=:capture_phylum_counter=:capture_species_counter=:evoltype=D:gtdb_class_counter=c__Desulfuromonadia--2:gtdb_domain_counter=d__Bacteria--2:gtdb_family_counter=f__Geobacteraceae--2:gtdb_genus_counter=g__RPRC01--2:gtdb_order_counter=o__Geobacterales--2:gtdb_phylum_counter=p__Desulfobacterota--2:gtdb_species_counter=s__RPRC01 sp003857395--1||s__RPRC01 sp009668975--1:heptad_counter=MCP-40H--2:lbd_counter=:lca=d__Bacteria:lca_tree=g__RPRC01:name=N90870:ref_name_counter=])0.981:0.207294[&&NHX:Sample_counter=:Type_counter=GTDB--3:capture_class_counter=:capture_domain_counter=:capture_family_counter=:capture_genus_counter=:capture_order_counter=:capture_phylum_counter=:capture_species_counter=:evoltype=D:gtdb_class_counter=c__Desulfuromonadia--3:gtdb_domain_counter=d__Bacteria--3:gtdb_family_counter=f__Geobacteraceae--3:gtdb_genus_counter=g__Geotalea--1||g__RPRC01--2:gtdb_order_counter=o__Geobacterales--3:gtdb_phylum_counter=p__Desulfobacterota--3:gtdb_species_counter=s__Geotalea uraniireducens--1||s__RPRC01 sp003857395--1||s__RPRC01 sp009668975--1:heptad_counter=MCP-40H--3:lbd_counter=:lca=d__Bacteria:lca_tree=f__Geobacteraceae:name=N90871:ref_name_counter=],GB_GCA_009773645.1_protein.faa_WSYB01000018.1_189@PF00015_full_PFAM.1.260.350:0.170642[&&NHX:Type=GTDB:gtdb_class=c__Desulfuromonadia:gtdb_domain=d__Bacteria:gtdb_family=f__Geobacteraceae:gtdb_genus=g__WSYB01:gtdb_order=o__Geobacterales:gtdb_phylum=p__Desulfobacterota:gtdb_species=s__WSYB01 sp009773645:heptad=MCP-40H:species=d__Bacteria_p__Desulfobacterota_c__Desulfuromonadia_o__Geobacterales_f__Geobacteraceae_g__WSYB01_s__WSYB01 sp009773645])0.017:0.0319453[&&NHX:Sample_counter=:Type_counter=GTDB--4:capture_class_counter=:capture_domain_counter=:capture_family_counter=:capture_genus_counter=:capture_order_counter=:capture_phylum_counter=:capture_species_counter=:evoltype=D:gtdb_class_counter=c__Desulfuromonadia--4:gtdb_domain_counter=d__Bacteria--4:gtdb_family_counter=f__Geobacteraceae--4:gtdb_genus_counter=g__Geotalea--1||g__RPRC01--2||g__WSYB01--1:gtdb_order_counter=o__Geobacterales--4:gtdb_phylum_counter=p__Desulfobacterota--4:gtdb_species_counter=s__Geotalea uraniireducens--1||s__RPRC01 sp003857395--1||s__RPRC01 sp009668975--1||s__WSYB01 sp009773645--1:heptad_counter=MCP-40H--4:lbd_counter=:lca=d__Bacteria:lca_tree=f__Geobacteraceae:name=N90873:ref_name_counter=])0.385:0.0460689[&&NHX:Sample_counter=:Type_counter=GTDB--5:capture_class_counter=:capture_domain_counter=:capture_family_counter=:capture_genus_counter=:capture_order_counter=:capture_phylum_counter=:capture_species_counter=:evoltype=D:gtdb_class_counter=c__Desulfuromonadia--5:gtdb_domain_counter=d__Bacteria--5:gtdb_family_counter=f__Geobacteraceae--4||f__Pseudopelobacteraceae--1:gtdb_genus_counter=g__Geotalea--1||g__JACRCG01--1||g__RPRC01--2||g__WSYB01--1:gtdb_order_counter=o__Geobacterales--5:gtdb_phylum_counter=p__Desulfobacterota--5:gtdb_species_counter=s__Geotalea uraniireducens--1||s__JACRCG01 sp903901875--1||s__RPRC01 sp003857395--1||s__RPRC01 sp009668975--1||s__WSYB01 sp009773645--1:heptad_counter=MCP-40H--5:lbd_counter=:lca=d__Bacteria:lca_tree=o__Geobacterales:name=N90874:ref_name_counter=])0.844:0.105647[&&NHX:Sample_counter=:Type_counter=GTDB--6:capture_class_counter=:capture_domain_counter=:capture_family_counter=:capture_genus_counter=:capture_order_counter=:capture_phylum_counter=:capture_species_counter=:evoltype=D:gtdb_class_counter=c__Desulfuromonadia--6:gtdb_domain_counter=d__Bacteria--6:gtdb_family_counter=f__Geobacteraceae--5||f__Pseudopelobacteraceae--1:gtdb_genus_counter=g__Geotalea--1||g__JACRCG01--1||g__RPRC01--2||g__WSYB01--2:gtdb_order_counter=o__Geobacterales--6:gtdb_phylum_counter=p__Desulfobacterota--6:gtdb_species_counter=s__Geotalea uraniireducens--1||s__JACRCG01 sp903901875--1||s__RPRC01 sp003857395--1||s__RPRC01 sp009668975--1||s__WSYB01 sp009773645--2:heptad_counter=MCP-40H--6:lbd_counter=:lca=d__Bacteria:lca_tree=o__Geobacterales:name=N90875:ref_name_counter=])0.861:0.0547675[&&NHX:Sample_counter=:Type_counter=GTDB--30:capture_class_counter=:capture_domain_counter=:capture_family_counter=:capture_genus_counter=:capture_order_counter=:capture_phylum_counter=:capture_species_counter=:evoltype=D:gtdb_class_counter=c__Desulfuromonadia--30:gtdb_domain_counter=d__Bacteria--30:gtdb_family_counter=f__Geobacteraceae--20||f__Pseudopelobacteraceae--10:gtdb_genus_counter=g__Geoanaerobacter--1||g__Geobacter--2||g__Geomonas--11||g__Geotalea--1||g__JACPFJ01--1||g__JACRCG01--5||g__Pelotalea--2||g__RPRC01--3||g__Trichlorobacter--1||g__UBA1603--1||g__WSYB01--2:gtdb_order_counter=o__Geobacterales--30:gtdb_phylum_counter=p__Desulfobacterota--30:gtdb_species_counter=s__Geoanaerobacter sp016223015--1||s__Geobacter anodireducens--1||s__Geobacter sulfurreducens--1||s__Geomonas anaerohicana--1||s__Geomonas bemidjiensis--1||s__Geomonas bremensis--1||s__Geomonas edaphica--1||s__Geomonas ferrireducens--1||s__Geomonas pelophila--1||s__Geomonas sp000023645--1||s__Geomonas sp003490025--1||s__Geomonas sp018986915--1||s__Geomonas sp903925075--2||s__Geotalea uraniireducens--1||s__JACPFJ01 sp003574895--1||s__JACRCG01 sp013336525--1||s__JACRCG01 sp019162745--1||s__JACRCG01 sp903875605--1||s__JACRCG01 sp903901875--1||s__JACRCG01 sp903930585--1||s__Pelotalea chapellei--1||s__Pelotalea sp012556225--1||s__RPRC01 sp003857395--1||s__RPRC01 sp009668975--2||s__Trichlorobacter thiogenes--1||s__UBA1603 sp002322035--1||s__WSYB01 sp009773645--2:heptad_counter=MCP-40H--30:lbd_counter=:lca=d__Bacteria:lca_tree=o__Geobacterales:name=N90876:ref_name_counter=])0.832:0.0606535[&&NHX:Sample_counter=:Type_counter=GTDB--35:capture_class_counter=:capture_domain_counter=:capture_family_counter=:capture_genus_counter=:capture_order_counter=:capture_phylum_counter=:capture_species_counter=:evoltype=D:gtdb_class_counter=c__Desulfuromonadia--35:gtdb_domain_counter=d__Bacteria--35:gtdb_family_counter=f__Geobacteraceae--25||f__Pseudopelobacteraceae--10:gtdb_genus_counter=g__Geoanaerobacter--1||g__Geobacter--4||g__Geomonas--13||g__Geotalea--2||g__JACPFJ01--1||g__JACRCG01--5||g__Pelotalea--2||g__RPRC01--3||g__Trichlorobacter--1||g__UBA1603--1||g__WSYB01--2:gtdb_order_counter=o__Geobacterales--35:gtdb_phylum_counter=p__Desulfobacterota--35:gtdb_species_counter=s__Geoanaerobacter sp016223015--1||s__Geobacter anodireducens--2||s__Geobacter sulfurreducens--2||s__Geomonas anaerohicana--1||s__Geomonas bemidjiensis--1||s__Geomonas bremensis--1||s__Geomonas edaphica--2||s__Geomonas ferrireducens--1||s__Geomonas pelophila--1||s__Geomonas sp000023645--1||s__Geomonas sp000175115--1||s__Geomonas sp003490025--1||s__Geomonas sp018986915--1||s__Geomonas sp903925075--2||s__Geotalea toluenoxydans--1||s__Geotalea uraniireducens--1||s__JACPFJ01 sp003574895--1||s__JACRCG01 sp013336525--1||s__JACRCG01 sp019162745--1||s__JACRCG01 sp903875605--1||s__JACRCG01 sp903901875--1||s__JACRCG01 sp903930585--1||s__Pelotalea chapellei--1||s__Pelotalea sp012556225--1||s__RPRC01 sp003857395--1||s__RPRC01 sp009668975--2||s__Trichlorobacter thiogenes--1||s__UBA1603 sp002322035--1||s__WSYB01 sp009773645--2:heptad_counter=MCP-40H--35:lbd_counter=:lca=d__Bacteria:lca_tree=o__Geobacterales:name=N90877:ref_name_counter=])0.419:0.0508404[&&NHX:Sample_counter=:Type_counter=GTDB--39:capture_class_counter=:capture_domain_counter=:capture_family_counter=:capture_genus_counter=:capture_order_counter=:capture_phylum_counter=:capture_species_counter=:evoltype=D:gtdb_class_counter=c__Desulfuromonadia--39:gtdb_domain_counter=d__Bacteria--39:gtdb_family_counter=f__Geobacteraceae--29||f__Pseudopelobacteraceae--10:gtdb_genus_counter=g__Geoanaerobacter--2||g__Geobacter--5||g__Geomonas--14||g__Geotalea--2||g__JACPFJ01--1||g__JACRCG01--5||g__Pelotalea--2||g__RPRC01--4||g__Trichlorobacter--1||g__UBA1603--1||g__WSYB01--2:gtdb_order_counter=o__Geobacterales--39:gtdb_phylum_counter=p__Desulfobacterota--39:gtdb_species_counter=s__Geoanaerobacter sp009684525--1||s__Geoanaerobacter sp016223015--1||s__Geobacter anodireducens--2||s__Geobacter pickeringii--1||s__Geobacter sulfurreducens--2||s__Geomonas anaerohicana--1||s__Geomonas bemidjiensis--1||s__Geomonas bremensis--1||s__Geomonas edaphica--2||s__Geomonas ferrireducens--1||s__Geomonas pelophila--1||s__Geomonas sp000023645--1||s__Geomonas sp000175115--1||s__Geomonas sp003490025--1||s__Geomonas sp018986915--1||s__Geomonas sp903925075--3||s__Geotalea toluenoxydans--1||s__Geotalea uraniireducens--1||s__JACPFJ01 sp003574895--1||s__JACRCG01 sp013336525--1||s__JACRCG01 sp019162745--1||s__JACRCG01 sp903875605--1||s__JACRCG01 sp903901875--1||s__JACRCG01 sp903930585--1||s__Pelotalea chapellei--1||s__Pelotalea sp012556225--1||s__RPRC01 sp003857395--1||s__RPRC01 sp009668975--3||s__Trichlorobacter thiogenes--1||s__UBA1603 sp002322035--1||s__WSYB01 sp009773645--2:heptad_counter=MCP-40H--39:lbd_counter=:lca=d__Bacteria:lca_tree=o__Geobacterales:name=N90878:ref_name_counter=],(GB_GCA_009773645.1_protein.faa_WSYB01000003.1_11@PF00015_full_PFAM.1.250.330:0.050144[&&NHX:Type=GTDB:gtdb_class=c__Desulfuromonadia:gtdb_domain=d__Bacteria:gtdb_family=f__Geobacteraceae:gtdb_genus=g__WSYB01:gtdb_order=o__Geobacterales:gtdb_phylum=p__Desulfobacterota:gtdb_species=s__WSYB01 sp009773645:heptad=MCP-40H:species=d__Bacteria_p__Desulfobacterota_c__Desulfuromonadia_o__Geobacterales_f__Geobacteraceae_g__WSYB01_s__WSYB01 sp009773645],GB_GCA_001311985.1_protein.faa_BBCJ01000023.1_74@PF00015_full_PFAM.81.168:0.454374[&&NHX:Type=GTDB:gtdb_class=c__Desulfuromonadia:gtdb_domain=d__Bacteria:gtdb_family=f__Geobacteraceae:gtdb_genus=g__Geotalea:gtdb_order=o__Geobacterales:gtdb_phylum=p__Desulfobacterota:gtdb_species=s__Geotalea toluenoxydans:heptad=MCP-40H:species=d__Bacteria_p__Desulfobacterota_c__Desulfuromonadia_o__Geobacterales_f__Geobacteraceae_g__Geotalea_s__Geotalea toluenoxydans])0.942:0.153071[&&NHX:Sample_counter=:Type_counter=GTDB--2:capture_class_counter=:capture_domain_counter=:capture_family_counter=:capture_genus_counter=:capture_order_counter=:capture_phylum_counter=:capture_species_counter=:evoltype=D:gtdb_class_counter=c__Desulfuromonadia--2:gtdb_domain_counter=d__Bacteria--2:gtdb_family_counter=f__Geobacteraceae--2:gtdb_genus_counter=g__Geotalea--1||g__WSYB01--1:gtdb_order_counter=o__Geobacterales--2:gtdb_phylum_counter=p__Desulfobacterota--2:gtdb_species_counter=s__Geotalea toluenoxydans--1||s__WSYB01 sp009773645--1:heptad_counter=MCP-40H--2:lbd_counter=:lca=d__Bacteria:lca_tree=f__Geobacteraceae:name=N90881:ref_name_counter=])0.801:0.0302773[&&NHX:Sample_counter=:Type_counter=GTDB--41:capture_class_counter=:capture_domain_counter=:capture_family_counter=:capture_genus_counter=:capture_order_counter=:capture_phylum_counter=:capture_species_counter=:evoltype=D:gtdb_class_counter=c__Desulfuromonadia--41:gtdb_domain_counter=d__Bacteria--41:gtdb_family_counter=f__Geobacteraceae--31||f__Pseudopelobacteraceae--10:gtdb_genus_counter=g__Geoanaerobacter--2||g__Geobacter--5||g__Geomonas--14||g__Geotalea--3||g__JACPFJ01--1||g__JACRCG01--5||g__Pelotalea--2||g__RPRC01--4||g__Trichlorobacter--1||g__UBA1603--1||g__WSYB01--3:gtdb_order_counter=o__Geobacterales--41:gtdb_phylum_counter=p__Desulfobacterota--41:gtdb_species_counter=s__Geoanaerobacter sp009684525--1||s__Geoanaerobacter sp016223015--1||s__Geobacter anodireducens--2||s__Geobacter pickeringii--1||s__Geobacter sulfurreducens--2||s__Geomonas anaerohicana--1||s__Geomonas bemidjiensis--1||s__Geomonas bremensis--1||s__Geomonas edaphica--2||s__Geomonas ferrireducens--1||s__Geomonas pelophila--1||s__Geomonas sp000023645--1||s__Geomonas sp000175115--1||s__Geomonas sp003490025--1||s__Geomonas sp018986915--1||s__Geomonas sp903925075--3||s__Geotalea toluenoxydans--2||s__Geotalea uraniireducens--1||s__JACPFJ01 sp003574895--1||s__JACRCG01 sp013336525--1||s__JACRCG01 sp019162745--1||s__JACRCG01 sp903875605--1||s__JACRCG01 sp903901875--1||s__JACRCG01 sp903930585--1||s__Pelotalea chapellei--1||s__Pelotalea sp012556225--1||s__RPRC01 sp003857395--1||s__RPRC01 sp009668975--3||s__Trichlorobacter thiogenes--1||s__UBA1603 sp002322035--1||s__WSYB01 sp009773645--3:heptad_counter=MCP-40H--41:lbd_counter=:lca=d__Bacteria:lca_tree=o__Geobacterales:name=N90882:ref_name_counter=])0.979:0.217582[&&NHX:Sample_counter=:Type_counter=GTDB--48:capture_class_counter=:capture_domain_counter=:capture_family_counter=:capture_genus_counter=:capture_order_counter=:capture_phylum_counter=:capture_species_counter=:evoltype=D:gtdb_class_counter=c__Desulfuromonadia--41||c__Syntrophorhabdia--7:gtdb_domain_counter=d__Bacteria--48:gtdb_family_counter=f__Geobacteraceae--31||f__Pseudopelobacteraceae--10||f__Syntrophorhabdaceae--7:gtdb_genus_counter=g__Delta-02--3||g__Geoanaerobacter--2||g__Geobacter--5||g__Geomonas--14||g__Geotalea--3||g__JACPFJ01--1||g__JACRCG01--5||g__PNOF01--2||g__PNOM01--1||g__Pelotalea--2||g__RPRC01--4||g__Syntrophorhabdus--1||g__Trichlorobacter--1||g__UBA1603--1||g__WSYB01--3:gtdb_order_counter=o__Geobacterales--41||o__Syntrophorhabdales--7:gtdb_phylum_counter=p__Desulfobacterota--41||p__Desulfobacterota_G--7:gtdb_species_counter=s__Delta-02 sp002067235--1||s__Delta-02 sp003506795--1||s__Delta-02 sp012719415--1||s__Geoanaerobacter sp009684525--1||s__Geoanaerobacter sp016223015--1||s__Geobacter anodireducens--2||s__Geobacter pickeringii--1||s__Geobacter sulfurreducens--2||s__Geomonas anaerohicana--1||s__Geomonas bemidjiensis--1||s__Geomonas bremensis--1||s__Geomonas edaphica--2||s__Geomonas ferrireducens--1||s__Geomonas pelophila--1||s__Geomonas sp000023645--1||s__Geomonas sp000175115--1||s__Geomonas sp003490025--1||s__Geomonas sp018986915--1||s__Geomonas sp903925075--3||s__Geotalea toluenoxydans--2||s__Geotalea uraniireducens--1||s__JACPFJ01 sp003574895--1||s__JACRCG01 sp013336525--1||s__JACRCG01 sp019162745--1||s__JACRCG01 sp903875605--1||s__JACRCG01 sp903901875--1||s__JACRCG01 sp903930585--1||s__PNOF01 sp013824645--2||s__PNOM01 sp013824835--1||s__Pelotalea chapellei--1||s__Pelotalea sp012556225--1||s__RPRC01 sp003857395--1||s__RPRC01 sp009668975--3||s__Syntrophorhabdus sp002067165--1||s__Trichlorobacter thiogenes--1||s__UBA1603 sp002322035--1||s__WSYB01 sp009773645--3:heptad_counter=MCP-40H--48:lbd_counter=:lca=d__Bacteria:lca_tree=d__Bacteria:name=N90883:ref_name_counter=])0.928:0.150324[&&NHX:Sample_counter=:Type_counter=GTDB--55:capture_class_counter=:capture_domain_counter=:capture_family_counter=:capture_genus_counter=:capture_order_counter=:capture_phylum_counter=:capture_species_counter=:evoltype=D:gtdb_class_counter=c__Desulfuromonadia--41||c__Phycisphaerae--7||c__Syntrophorhabdia--7:gtdb_domain_counter=d__Bacteria--55:gtdb_family_counter=f__Geobacteraceae--31||f__Phycisphaeraceae--4||f__Pseudopelobacteraceae--10||f__Syntrophorhabdaceae--7||f__UBA1924--3:gtdb_genus_counter=g__Delta-02--3||g__Geoanaerobacter--2||g__Geobacter--5||g__Geomonas--14||g__Geotalea--3||g__J020--1||g__JACPFJ01--1||g__JACRCG01--5||g__JAFLCM01--1||g__PNOF01--2||g__PNOM01--1||g__Pelotalea--2||g__Poriferisphaera--3||g__RPRC01--4||g__Syntrophorhabdus--1||g__Trichlorobacter--1||g__UBA1603--1||g__UBA6054--1||g__UBA7800--1||g__WSYB01--3:gtdb_order_counter=o__Geobacterales--41||o__Phycisphaerales--7||o__Syntrophorhabdales--7:gtdb_phylum_counter=p__Desulfobacterota--41||p__Desulfobacterota_G--7||p__Planctomycetota--7:gtdb_species_counter=s__Delta-02 sp002067235--1||s__Delta-02 sp003506795--1||s__Delta-02 sp012719415--1||s__Geoanaerobacter sp009684525--1||s__Geoanaerobacter sp016223015--1||s__Geobacter anodireducens--2||s__Geobacter pickeringii--1||s__Geobacter sulfurreducens--2||s__Geomonas anaerohicana--1||s__Geomonas bemidjiensis--1||s__Geomonas bremensis--1||s__Geomonas edaphica--2||s__Geomonas ferrireducens--1||s__Geomonas pelophila--1||s__Geomonas sp000023645--1||s__Geomonas sp000175115--1||s__Geomonas sp003490025--1||s__Geomonas sp018986915--1||s__Geomonas sp903925075--3||s__Geotalea toluenoxydans--2||s__Geotalea uraniireducens--1||s__J020 sp003696725--1||s__JACPFJ01 sp003574895--1||s__JACRCG01 sp013336525--1||s__JACRCG01 sp019162745--1||s__JACRCG01 sp903875605--1||s__JACRCG01 sp903901875--1||s__JACRCG01 sp903930585--1||s__JAFLCM01 sp017303565--1||s__PNOF01 sp013824645--2||s__PNOM01 sp013824835--1||s__Pelotalea chapellei--1||s__Pelotalea sp012556225--1||s__Poriferisphaera corsica--1||s__Poriferisphaera sp016350165--2||s__RPRC01 sp003857395--1||s__RPRC01 sp009668975--3||s__Syntrophorhabdus sp002067165--1||s__Trichlorobacter thiogenes--1||s__UBA1603 sp002322035--1||s__UBA6054 sp003696675--1||s__UBA7800 sp002704825--1||s__WSYB01 sp009773645--3:heptad_counter=MCP-40H--55:lbd_counter=:lca=d__Bacteria:lca_tree=d__Bacteria:name=N90884:ref_name_counter=],(GB_GCA_003131635.1_protein.faa_PKVZ01000211.1_8@PF00015_full_PFAM.1.242.342:0.73839[&&NHX:Type=GTDB:gtdb_class=c__Acidobacteriae:gtdb_domain=d__Bacteria:gtdb_family=f__SbA1:gtdb_genus=g__Sulfotelmatobacter:gtdb_order=o__Acidobacteriales:gtdb_phylum=p__Acidobacteriota:gtdb_species=s__Sulfotelmatobacter sp003131635:heptad=MCP-40H:species=d__Bacteria_p__Acidobacteriota_c__Acidobacteriae_o__Acidobacteriales_f__SbA1_g__Sulfotelmatobacter_s__Sulfotelmatobacter sp003131635],((((((GB_GCA_007121755.1_protein.faa_SKJZ01000091.1_9@PF00015_full_PFAM.1.194.298:0.141981[&&NHX:Type=GTDB:gtdb_class=c__Gammaproteobacteria:gtdb_domain=d__Bacteria:gtdb_family=f__Halorhodospiraceae:gtdb_genus=g__SKYL01:gtdb_order=o__Nitrococcales:gtdb_phylum=p__Proteobacteria:gtdb_species=s__SKYL01 sp007121755:heptad=MCP-40H:species=d__Bacteria_p__Proteobacteria_c__Gammaproteobacteria_o__Nitrococcales_f__Halorhodospiraceae_g__SKYL01_s__SKYL01 sp007121755],GB_GCA_007127935.1_protein.faa_SKYL01000291.1_2@PF00015_full_PFAM.1.339.441:0.142623[&&NHX:Type=GTDB:gtdb_class=c__Gammaproteobacteria:gtdb_domain=d__Bacteria:gtdb_family=f__Halorhodospiraceae:gtdb_genus=g__SKYL01:gtdb_order=o__Nitrococcales:gtdb_phylum=p__Proteobacteria:gtdb_species=s__SKYL01 sp007127935:heptad=MCP-40H:species=d__Bacteria_p__Proteobacteria_c__Gammaproteobacteria_o__Nitrococcales_f__Halorhodospiraceae_g__SKYL01_s__SKYL01 sp007127935])0.992:0.344955[&&NHX:Sample_counter=:Type_counter=GTDB--2:capture_class_counter=:capture_domain_counter=:capture_family_counter=:capture_genus_counter=:capture_order_counter=:capture_phylum_counter=:capture_species_counter=:evoltype=D:gtdb_class_counter=c__Gammaproteobacteria--2:gtdb_domain_counter=d__Bacteria--2:gtdb_family_counter=f__Halorhodospiraceae--2:gtdb_genus_counter=g__SKYL01--2:gtdb_order_counter=o__Nitrococcales--2:gtdb_phylum_counter=p__Proteobacteria--2:gtdb_species_counter=s__SKYL01 sp007121755--1||s__SKYL01 sp007127935--1:heptad_counter=MCP-40H--2:lbd_counter=:lca=d__Bacteria:lca_tree=g__SKYL01:name=N90888:ref_name_counter=],(RS_GCF_900104945.1_protein.faa_NZ_LT629736.1_2099@PF00015_full_PFAM.1.373.461:0.16464[&&NHX:Type=GTDB:gtdb_class=c__Gammaproteobacteria:gtdb_domain=d__Bacteria:gtdb_family=f__Pseudomonadaceae:gtdb_genus=g__Pseudomonas_D:gtdb_order=o__Pseudomonadales:gtdb_phylum=p__Proteobacteria:gtdb_species=s__Pseudomonas_D xinjiangensis:heptad=MCP-40H:species=d__Bacteria_p__Proteobacteria_c__Gammaproteobacteria_o__Pseudomonadales_f__Pseudomonadaceae_g__Pseudomonas_D_s__Pseudomonas_D xinjiangensis],(((RS_GCF_900115905.1_protein.faa_NZ_FOYD01000001.1_386@PF00015_full_PFAM.1.373.463:0.153937[&&NHX:Type=GTDB:gtdb_class=c__Gammaproteobacteria:gtdb_domain=d__Bacteria:gtdb_family=f__Pseudomonadaceae:gtdb_genus=g__Pseudomonas_D:gtdb_order=o__Pseudomonadales:gtdb_phylum=p__Proteobacteria:gtdb_species=s__Pseudomonas_D formosensis:heptad=MCP-40H:species=d__Bacteria_p__Proteobacteria_c__Gammaproteobacteria_o__Pseudomonadales_f__Pseudomonadaceae_g__Pseudomonas_D_s__Pseudomonas_D formosensis],RS_GCF_014646575.1_protein.faa_NZ_BMNN01000003.1_34@PF00015_full_PFAM.1.373.462:0.160629[&&NHX:Type=GTDB:gtdb_class=c__Gammaproteobacteria:gtdb_domain=d__Bacteria:gtdb_family=f__Pseudomonadaceae:gtdb_genus=g__Pseudomonas_D:gtdb_order=o__Pseudomonadales:gtdb_phylum=p__Proteobacteria:gtdb_species=s__Pseudomonas_D pertucinogena:heptad=MCP-40H:species=d__Bacteria_p__Proteobacteria_c__Gammaproteobacteria_o__Pseudomonadales_f__Pseudomonadaceae_g__Pseudomonas_D_s__Pseudomonas_D pertucinogena])0.836:0.0592687[&&NHX:Sample_counter=:Type_counter=GTDB--2:capture_class_counter=:capture_domain_counter=:capture_family_counter=:capture_genus_counter=:capture_order_counter=:capture_phylum_counter=:capture_species_counter=:evoltype=D:gtdb_class_counter=c__Gammaproteobacteria--2:gtdb_domain_counter=d__Bacteria--2:gtdb_family_counter=f__Pseudomonadaceae--2:gtdb_genus_counter=g__Pseudomonas_D--2:gtdb_order_counter=o__Pseudomonadales--2:gtdb_phylum_counter=p__Proteobacteria--2:gtdb_species_counter=s__Pseudomonas_D formosensis--1||s__Pseudomonas_D pertucinogena--1:heptad_counter=MCP-40H--2:lbd_counter=:lca=d__Bacteria:lca_tree=g__Pseudomonas_D:name=N90892:ref_name_counter=],(RS_GCF_900105005.1_protein.faa_NZ_LT629748.1_2344@PF00015_full_PFAM.1.373.460:0.0898901[&&NHX:Type=GTDB:gtdb_class=c__Gammaproteobacteria:gtdb_domain=d__Bacteria:gtdb_family=f__Pseudomonadaceae:gtdb_genus=g__Pseudomonas_D:gtdb_order=o__Pseudomonadales:gtdb_phylum=p__Proteobacteria:gtdb_species=s__Pseudomonas_D litoralis:heptad=MCP-40H:species=d__Bacteria_p__Proteobacteria_c__Gammaproteobacteria_o__Pseudomonadales_f__Pseudomonadaceae_g__Pseudomonas_D_s__Pseudomonas_D litoralis],(RS_GCF_000939975.1_protein.faa_NZ_LK391969.1_829@PF00015_full_PFAM.1.402.488:0.0393434[&&NHX:Type=GTDB:gtdb_class=c__Gammaproteobacteria:gtdb_domain=d__Bacteria:gtdb_family=f__Pseudomonadaceae:gtdb_genus=g__Pseudomonas_D:gtdb_order=o__Pseudomonadales:gtdb_phylum=p__Proteobacteria:gtdb_species=s__Pseudomonas_D saudimassiliensis:heptad=MCP-40H:species=d__Bacteria_p__Proteobacteria_c__Gammaproteobacteria_o__Pseudomonadales_f__Pseudomonadaceae_g__Pseudomonas_D_s__Pseudomonas_D saudimassiliensis],GB_GCA_019116555.1_protein.faa_DXBL01000151.1_4@PF00015_full_PFAM.1.373.462:5e-09[&&NHX:Type=GTDB:gtdb_class=c__Gammaproteobacteria:gtdb_domain=d__Bacteria:gtdb_family=f__Pseudomonadaceae:gtdb_genus=g__Pseudomonas_D:gtdb_order=o__Pseudomonadales:gtdb_phylum=p__Proteobacteria:gtdb_species=s__Pseudomonas_D excrementavium:heptad=MCP-40H:species=d__Bacteria_p__Proteobacteria_c__Gammaproteobacteria_o__Pseudomonadales_f__Pseudomonadaceae_g__Pseudomonas_D_s__Pseudomonas_D excrementavium])0.38:0.0279373[&&NHX:Sample_counter=:Type_counter=GTDB--2:capture_class_counter=:capture_domain_counter=:capture_family_counter=:capture_genus_counter=:capture_order_counter=:capture_phylum_counter=:capture_species_counter=:evoltype=D:gtdb_class_counter=c__Gammaproteobacteria--2:gtdb_domain_counter=d__Bacteria--2:gtdb_family_counter=f__Pseudomonadaceae--2:gtdb_genus_counter=g__Pseudomonas_D--2:gtdb_order_counter=o__Pseudomonadales--2:gtdb_phylum_counter=p__Proteobacteria--2:gtdb_species_counter=s__Pseudomonas_D excrementavium--1||s__Pseudomonas_D saudimassiliensis--1:heptad_counter=MCP-40H--2:lbd_counter=:lca=d__Bacteria:lca_tree=g__Pseudomonas_D:name=N90896:ref_name_counter=])0.876:0.0370869[&&NHX:Sample_counter=:Type_counter=GTDB--3:capture_class_counter=:capture_domain_counter=:capture_family_counter=:capture_genus_counter=:capture_order_counter=:capture_phylum_counter=:capture_species_counter=:evoltype=D:gtdb_class_counter=c__Gammaproteobacteria--3:gtdb_domain_counter=d__Bacteria--3:gtdb_family_counter=f__Pseudomonadaceae--3:gtdb_genus_counter=g__Pseudomonas_D--3:gtdb_order_counter=o__Pseudomonadales--3:gtdb_phylum_counter=p__Proteobacteria--3:gtdb_species_counter=s__Pseudomonas_D excrementavium--1||s__Pseudomonas_D litoralis--1||s__Pseudomonas_D saudimassiliensis--1:heptad_counter=MCP-40H--3:lbd_counter=:lca=d__Bacteria:lca_tree=g__Pseudomonas_D:name=N90897:ref_name_counter=])0.331:0.0287266[&&NHX:Sample_counter=:Type_counter=GTDB--5:capture_class_counter=:capture_domain_counter=:capture_family_counter=:capture_genus_counter=:capture_order_counter=:capture_phylum_counter=:capture_species_counter=:evoltype=D:gtdb_class_counter=c__Gammaproteobacteria--5:gtdb_domain_counter=d__Bacteria--5:gtdb_family_counter=f__Pseudomonadaceae--5:gtdb_genus_counter=g__Pseudomonas_D--5:gtdb_order_counter=o__Pseudomonadales--5:gtdb_phylum_counter=p__Proteobacteria--5:gtdb_species_counter=s__Pseudomonas_D excrementavium--1||s__Pseudomonas_D formosensis--1||s__Pseudomonas_D litoralis--1||s__Pseudomonas_D pertucinogena--1||s__Pseudomonas_D saudimassiliensis--1:heptad_counter=MCP-40H--5:lbd_counter=:lca=d__Bacteria:lca_tree=g__Pseudomonas_D:name=N90898:ref_name_counter=],RS_GCF_014219065.1_protein.faa_NZ_JACLGO010000009.1_1@PF00015_full_PFAM.1.374.464:5e-09[&&NHX:Type=GTDB:gtdb_class=c__Gammaproteobacteria:gtdb_domain=d__Bacteria:gtdb_family=f__Pseudomonadaceae:gtdb_genus=g__Pseudomonas_D:gtdb_order=o__Pseudomonadales:gtdb_phylum=p__Proteobacteria:gtdb_species=s__Pseudomonas_D xiamenensis:heptad=MCP-40H:species=d__Bacteria_p__Proteobacteria_c__Gammaproteobacteria_o__Pseudomonadales_f__Pseudomonadaceae_g__Pseudomonas_D_s__Pseudomonas_D xiamenensis])0.873:0.117855[&&NHX:Sample_counter=:Type_counter=GTDB--6:capture_class_counter=:capture_domain_counter=:capture_family_counter=:capture_genus_counter=:capture_order_counter=:capture_phylum_counter=:capture_species_counter=:evoltype=D:gtdb_class_counter=c__Gammaproteobacteria--6:gtdb_domain_counter=d__Bacteria--6:gtdb_family_counter=f__Pseudomonadaceae--6:gtdb_genus_counter=g__Pseudomonas_D--6:gtdb_order_counter=o__Pseudomonadales--6:gtdb_phylum_counter=p__Proteobacteria--6:gtdb_species_counter=s__Pseudomonas_D excrementavium--1||s__Pseudomonas_D formosensis--1||s__Pseudomonas_D litoralis--1||s__Pseudomonas_D pertucinogena--1||s__Pseudomonas_D saudimassiliensis--1||s__Pseudomonas_D xiamenensis--1:heptad_counter=MCP-40H--6:lbd_counter=:lca=d__Bacteria:lca_tree=g__Pseudomonas_D:name=N90900:ref_name_counter=])0.998:0.614492[&&NHX:Sample_counter=:Type_counter=GTDB--7:capture_class_counter=:capture_domain_counter=:capture_family_counter=:capture_genus_counter=:capture_order_counter=:capture_phylum_counter=:capture_species_counter=:evoltype=D:gtdb_class_counter=c__Gammaproteobacteria--7:gtdb_domain_counter=d__Bacteria--7:gtdb_family_counter=f__Pseudomonadaceae--7:gtdb_genus_counter=g__Pseudomonas_D--7:gtdb_order_counter=o__Pseudomonadales--7:gtdb_phylum_counter=p__Proteobacteria--7:gtdb_species_counter=s__Pseudomonas_D excrementavium--1||s__Pseudomonas_D formosensis--1||s__Pseudomonas_D litoralis--1||s__Pseudomonas_D pertucinogena--1||s__Pseudomonas_D saudimassiliensis--1||s__Pseudomonas_D xiamenensis--1||s__Pseudomonas_D xinjiangensis--1:heptad_counter=MCP-40H--7:lbd_counter=:lca=d__Bacteria:lca_tree=g__Pseudomonas_D:name=N90901:ref_name_counter=])0.259:0.10719[&&NHX:Sample_counter=:Type_counter=GTDB--9:capture_class_counter=:capture_domain_counter=:capture_family_counter=:capture_genus_counter=:capture_order_counter=:capture_phylum_counter=:capture_species_counter=:evoltype=D:gtdb_class_counter=c__Gammaproteobacteria--9:gtdb_domain_counter=d__Bacteria--9:gtdb_family_counter=f__Halorhodospiraceae--2||f__Pseudomonadaceae--7:gtdb_genus_counter=g__Pseudomonas_D--7||g__SKYL01--2:gtdb_order_counter=o__Nitrococcales--2||o__Pseudomonadales--7:gtdb_phylum_counter=p__Proteobacteria--9:gtdb_species_counter=s__Pseudomonas_D excrementavium--1||s__Pseudomonas_D formosensis--1||s__Pseudomonas_D litoralis--1||s__Pseudomonas_D pertucinogena--1||s__Pseudomonas_D saudimassiliensis--1||s__Pseudomonas_D xiamenensis--1||s__Pseudomonas_D xinjiangensis--1||s__SKYL01 sp007121755--1||s__SKYL01 sp007127935--1:heptad_counter=MCP-40H--9:lbd_counter=:lca=d__Bacteria:lca_tree=c__Gammaproteobacteria:name=N90902:ref_name_counter=],((((RS_GCF_016469335.1_protein.faa_NZ_CP059888.1_3170@PF00015_full_PFAM.1.367.461:0.237454[&&NHX:Type=GTDB:gtdb_class=c__Gammaproteobacteria:gtdb_domain=d__Bacteria:gtdb_family=f__Alteromonadaceae:gtdb_genus=g__Flocculibacter:gtdb_order=o__Enterobacterales:gtdb_phylum=p__Proteobacteria:gtdb_species=s__Flocculibacter collagenilyticus:heptad=MCP-40H:species=d__Bacteria_p__Proteobacteria_c__Gammaproteobacteria_o__Enterobacterales_f__Alteromonadaceae_g__Flocculibacter_s__Flocculibacter collagenilyticus],(RS_GCF_014694405.1_protein.faa_NZ_JAAUWV010000074.1_5@PF00015_full_PFAM.1.349.443:5e-09[&&NHX:Type=GTDB:gtdb_class=c__Gammaproteobacteria:gtdb_domain=d__Bacteria:gtdb_family=f__Alteromonadaceae:gtdb_genus=g__Pseudoalteromonas:gtdb_order=o__Enterobacterales:gtdb_phylum=p__Proteobacteria:gtdb_species=s__Pseudoalteromonas sp014694405:heptad=MCP-40H:species=d__Bacteria_p__Proteobacteria_c__Gammaproteobacteria_o__Enterobacterales_f__Alteromonadaceae_g__Pseudoalteromonas_s__Pseudoalteromonas sp014694405],(RS_GCF_001854475.1_protein.faa_NZ_MNAN01000028.1_231@PF00015_full_PFAM.1.349.443:0.04654[&&NHX:Type=GTDB:gtdb_class=c__Gammaproteobacteria:gtdb_domain=d__Bacteria:gtdb_family=f__Alteromonadaceae:gtdb_genus=g__Pseudoalteromonas:gtdb_order=o__Enterobacterales:gtdb_phylum=p__Proteobacteria:gtdb_species=s__Pseudoalteromonas byunsanensis:heptad=MCP-40H:species=d__Bacteria_p__Proteobacteria_c__Gammaproteobacteria_o__Enterobacterales_f__Alteromonadaceae_g__Pseudoalteromonas_s__Pseudoalteromonas byunsanensis],RS_GCF_013140855.1_protein.faa_NZ_JABBPG010000001.1_770@PF00015_full_PFAM.1.349.443:0.0268977[&&NHX:Type=GTDB:gtdb_class=c__Gammaproteobacteria:gtdb_domain=d__Bacteria:gtdb_family=f__Alteromonadaceae:gtdb_genus=g__Pseudoalteromonas:gtdb_order=o__Enterobacterales:gtdb_phylum=p__Proteobacteria:gtdb_species=s__Pseudoalteromonas caenipelagi:heptad=MCP-40H:species=d__Bacteria_p__Proteobacteria_c__Gammaproteobacteria_o__Enterobacterales_f__Alteromonadaceae_g__Pseudoalteromonas_s__Pseudoalteromonas caenipelagi])0.737:0.0183632[&&NHX:Sample_counter=:Type_counter=GTDB--2:capture_class_counter=:capture_domain_counter=:capture_family_counter=:capture_genus_counter=:capture_order_counter=:capture_phylum_counter=:capture_species_counter=:evoltype=D:gtdb_class_counter=c__Gammaproteobacteria--2:gtdb_domain_counter=d__Bacteria--2:gtdb_family_counter=f__Alteromonadaceae--2:gtdb_genus_counter=g__Pseudoalteromonas--2:gtdb_order_counter=o__Enterobacterales--2:gtdb_phylum_counter=p__Proteobacteria--2:gtdb_species_counter=s__Pseudoalteromonas byunsanensis--1||s__Pseudoalteromonas caenipelagi--1:heptad_counter=MCP-40H--2:lbd_counter=:lca=d__Bacteria:lca_tree=g__Pseudoalteromonas:name=N90907:ref_name_counter=])0.944:0.194467[&&NHX:Sample_counter=:Type_counter=GTDB--3:capture_class_counter=:capture_domain_counter=:capture_family_counter=:capture_genus_counter=:capture_order_counter=:capture_phylum_counter=:capture_species_counter=:evoltype=D:gtdb_class_counter=c__Gammaproteobacteria--3:gtdb_domain_counter=d__Bacteria--3:gtdb_family_counter=f__Alteromonadaceae--3:gtdb_genus_counter=g__Pseudoalteromonas--3:gtdb_order_counter=o__Enterobacterales--3:gtdb_phylum_counter=p__Proteobacteria--3:gtdb_species_counter=s__Pseudoalteromonas byunsanensis--1||s__Pseudoalteromonas caenipelagi--1||s__Pseudoalteromonas sp014694405--1:heptad_counter=MCP-40H--3:lbd_counter=:lca=d__Bacteria:lca_tree=g__Pseudoalteromonas:name=N90908:ref_name_counter=])0.997:0.68189[&&NHX:Sample_counter=:Type_counter=GTDB--4:capture_class_counter=:capture_domain_counter=:capture_family_counter=:capture_genus_counter=:capture_order_counter=:capture_phylum_counter=:capture_species_counter=:evoltype=D:gtdb_class_counter=c__Gammaproteobacteria--4:gtdb_domain_counter=d__Bacteria--4:gtdb_family_counter=f__Alteromonadaceae--4:gtdb_genus_counter=g__Flocculibacter--1||g__Pseudoalteromonas--3:gtdb_order_counter=o__Enterobacterales--4:gtdb_phylum_counter=p__Proteobacteria--4:gtdb_species_counter=s__Flocculibacter collagenilyticus--1||s__Pseudoalteromonas byunsanensis--1||s__Pseudoalteromonas caenipelagi--1||s__Pseudoalteromonas sp014694405--1:heptad_counter=MCP-40H--4:lbd_counter=:lca=d__Bacteria:lca_tree=f__Alteromonadaceae:name=N90909:ref_name_counter=],(GB_GCA_007126095.1_protein.faa_SLBZ01000070.1_16@PF00015_full_PFAM.1.353.449:0.0141502[&&NHX:Type=GTDB:gtdb_class=c__Gammaproteobacteria:gtdb_domain=d__Bacteria:gtdb_family=f__Aquisalimonadaceae:gtdb_genus=g__Aquisalimonas:gtdb_order=o__Nitrococcales:gtdb_phylum=p__Proteobacteria:gtdb_species=s__Aquisalimonas sp007126095:heptad=MCP-40H:species=d__Bacteria_p__Proteobacteria_c__Gammaproteobacteria_o__Nitrococcales_f__Aquisalimonadaceae_g__Aquisalimonas_s__Aquisalimonas sp007126095],RS_GCF_900110585.1_protein.faa_NZ_FOEG01000003.1_187@PF00015_full_PFAM.1.353.453:0.0252208[&&NHX:Type=GTDB:gtdb_class=c__Gammaproteobacteria:gtdb_domain=d__Bacteria:gtdb_family=f__Aquisalimonadaceae:gtdb_genus=g__Aquisalimonas:gtdb_order=o__Nitrococcales:gtdb_phylum=p__Proteobacteria:gtdb_species=s__Aquisalimonas asiatica:heptad=MCP-40H:species=d__Bacteria_p__Proteobacteria_c__Gammaproteobacteria_o__Nitrococcales_f__Aquisalimonadaceae_g__Aquisalimonas_s__Aquisalimonas asiatica])0.994:0.519335[&&NHX:Sample_counter=:Type_counter=GTDB--2:capture_class_counter=:capture_domain_counter=:capture_family_counter=:capture_genus_counter=:capture_order_counter=:capture_phylum_counter=:capture_species_counter=:evoltype=D:gtdb_class_counter=c__Gammaproteobacteria--2:gtdb_domain_counter=d__Bacteria--2:gtdb_family_counter=f__Aquisalimonadaceae--2:gtdb_genus_counter=g__Aquisalimonas--2:gtdb_order_counter=o__Nitrococcales--2:gtdb_phylum_counter=p__Proteobacteria--2:gtdb_species_counter=s__Aquisalimonas asiatica--1||s__Aquisalimonas sp007126095--1:heptad_counter=MCP-40H--2:lbd_counter=:lca=d__Bacteria:lca_tree=g__Aquisalimonas:name=N90912:ref_name_counter=])0.353:0.144838[&&NHX:Sample_counter=:Type_counter=GTDB--6:capture_class_counter=:capture_domain_counter=:capture_family_counter=:capture_genus_counter=:capture_order_counter=:capture_phylum_counter=:capture_species_counter=:evoltype=D:gtdb_class_counter=c__Gammaproteobacteria--6:gtdb_domain_counter=d__Bacteria--6:gtdb_family_counter=f__Alteromonadaceae--4||f__Aquisalimonadaceae--2:gtdb_genus_counter=g__Aquisalimonas--2||g__Flocculibacter--1||g__Pseudoalteromonas--3:gtdb_order_counter=o__Enterobacterales--4||o__Nitrococcales--2:gtdb_phylum_counter=p__Proteobacteria--6:gtdb_species_counter=s__Aquisalimonas asiatica--1||s__Aquisalimonas sp007126095--1||s__Flocculibacter collagenilyticus--1||s__Pseudoalteromonas byunsanensis--1||s__Pseudoalteromonas caenipelagi--1||s__Pseudoalteromonas sp014694405--1:heptad_counter=MCP-40H--6:lbd_counter=:lca=d__Bacteria:lca_tree=c__Gammaproteobacteria:name=N90913:ref_name_counter=],(RS_GCF_008122265.1_protein.faa_NZ_CP043042.1_3821@PF00015_full_PFAM.1.338.434:0.812457[&&NHX:Type=GTDB:gtdb_class=c__Gammaproteobacteria:gtdb_domain=d__Bacteria:gtdb_family=f__Oleiphilaceae:gtdb_genus=g__Marinobacter_A:gtdb_order=o__Pseudomonadales:gtdb_phylum=p__Proteobacteria:gtdb_species=s__Marinobacter_A fonticola:heptad=MCP-40H:species=d__Bacteria_p__Proteobacteria_c__Gammaproteobacteria_o__Pseudomonadales_f__Oleiphilaceae_g__Marinobacter_A_s__Marinobacter_A fonticola],(RS_GCF_003640395.1_protein.faa_NZ_RBZQ01000007.1_82@PF00015_full_PFAM.1.344.446:0.0992696[&&NHX:Type=GTDB:gtdb_class=c__Gammaproteobacteria:gtdb_domain=d__Bacteria:gtdb_family=f__Pseudomonadaceae:gtdb_genus=g__Pseudomonas_N:gtdb_order=o__Pseudomonadales:gtdb_phylum=p__Proteobacteria:gtdb_species=s__Pseudomonas_N urumqiensis:heptad=MCP-40H:species=d__Bacteria_p__Proteobacteria_c__Gammaproteobacteria_o__Pseudomonadales_f__Pseudomonadaceae_g__Pseudomonas_N_s__Pseudomonas_N urumqiensis],(RS_GCF_002355475.1_protein.faa_NZ_AP014862.1_5017@PF00015_full_PFAM.1.344.433:0.125168[&&NHX:Type=GTDB:gtdb_class=c__Gammaproteobacteria:gtdb_domain=d__Bacteria:gtdb_family=f__Pseudomonadaceae:gtdb_genus=g__Pseudomonas_F:gtdb_order=o__Pseudomonadales:gtdb_phylum=p__Proteobacteria:gtdb_species=s__Pseudomonas_F furukawaii:heptad=MCP-40H:species=d__Bacteria_p__Proteobacteria_c__Gammaproteobacteria_o__Pseudomonadales_f__Pseudomonadaceae_g__Pseudomonas_F_s__Pseudomonas_F furukawaii],((((((RS_GCF_000313755.1_protein.faa_NZ_AMZB01000096.1_34@PF00015_full_PFAM.1.343.433:0[&&NHX:Type=GTDB:gtdb_class=c__Gammaproteobacteria:gtdb_domain=d__Bacteria:gtdb_family=f__Pseudomonadaceae:gtdb_genus=g__Pseudomonas:gtdb_order=o__Pseudomonadales:gtdb_phylum=p__Proteobacteria:gtdb_species=s__Pseudomonas nitroreducens_A:heptad=MCP-40H:species=d__Bacteria_p__Proteobacteria_c__Gammaproteobacteria_o__Pseudomonadales_f__Pseudomonadaceae_g__Pseudomonas_s__Pseudomonas nitroreducens_A],RS_GCF_000955805.1_protein.faa_NZ_JYOA01000007.1_448@PF00015_full_PFAM.1.343.433:0[&&NHX:Type=GTDB:gtdb_class=c__Gammaproteobacteria:gtdb_domain=d__Bacteria:gtdb_family=f__Pseudomonadaceae:gtdb_genus=g__Pseudomonas:gtdb_order=o__Pseudomonadales:gtdb_phylum=p__Proteobacteria:gtdb_species=s__Pseudomonas sp000955805:heptad=MCP-40H:species=d__Bacteria_p__Proteobacteria_c__Gammaproteobacteria_o__Pseudomonadales_f__Pseudomonadaceae_g__Pseudomonas_s__Pseudomonas sp000955805])0:0[&&NHX:Sample_counter=:Type_counter=GTDB--2:capture_class_counter=:capture_domain_counter=:capture_family_counter=:capture_genus_counter=:capture_order_counter=:capture_phylum_counter=:capture_species_counter=:evoltype=D:gtdb_class_counter=c__Gammaproteobacteria--2:gtdb_domain_counter=d__Bacteria--2:gtdb_family_counter=f__Pseudomonadaceae--2:gtdb_genus_counter=g__Pseudomonas--2:gtdb_order_counter=o__Pseudomonadales--2:gtdb_phylum_counter=p__Proteobacteria--2:gtdb_species_counter=s__Pseudomonas nitroreducens_A--1||s__Pseudomonas sp000955805--1:heptad_counter=MCP-40H--2:lbd_counter=:lca=d__Bacteria:lca_tree=g__Pseudomonas:name=N90919:ref_name_counter=],RS_GCF_005877905.1_protein.faa_NZ_SWDV01000001.1_264@PF00015_full_PFAM.1.343.433:0[&&NHX:Type=GTDB:gtdb_class=c__Gammaproteobacteria:gtdb_domain=d__Bacteria:gtdb_family=f__Pseudomonadaceae:gtdb_genus=g__Pseudomonas:gtdb_order=o__Pseudomonadales:gtdb_phylum=p__Proteobacteria:gtdb_species=s__Pseudomonas nicosulfuronedens:heptad=MCP-40H:species=d__Bacteria_p__Proteobacteria_c__Gammaproteobacteria_o__Pseudomonadales_f__Pseudomonadaceae_g__Pseudomonas_s__Pseudomonas nicosulfuronedens])0:0[&&NHX:Sample_counter=:Type_counter=GTDB--3:capture_class_counter=:capture_domain_counter=:capture_family_counter=:capture_genus_counter=:capture_order_counter=:capture_phylum_counter=:capture_species_counter=:evoltype=D:gtdb_class_counter=c__Gammaproteobacteria--3:gtdb_domain_counter=d__Bacteria--3:gtdb_family_counter=f__Pseudomonadaceae--3:gtdb_genus_counter=g__Pseudomonas--3:gtdb_order_counter=o__Pseudomonadales--3:gtdb_phylum_counter=p__Proteobacteria--3:gtdb_species_counter=s__Pseudomonas nicosulfuronedens--1||s__Pseudomonas nitroreducens_A--1||s__Pseudomonas sp000955805--1:heptad_counter=MCP-40H--3:lbd_counter=:lca=d__Bacteria:lca_tree=g__Pseudomonas:name=N90921:ref_name_counter=],RS_GCF_014204515.1_protein.faa_NZ_JACHLI010000002.1_230@PF00015_full_PFAM.1.343.433:0[&&NHX:Type=GTDB:gtdb_class=c__Gammaproteobacteria:gtdb_domain=d__Bacteria:gtdb_family=f__Pseudomonadaceae:gtdb_genus=g__Pseudomonas:gtdb_order=o__Pseudomonadales:gtdb_phylum=p__Proteobacteria:gtdb_species=s__Pseudomonas nitritireducens_A:heptad=MCP-40H:species=d__Bacteria_p__Proteobacteria_c__Gammaproteobacteria_o__Pseudomonadales_f__Pseudomonadaceae_g__Pseudomonas_s__Pseudomonas nitritireducens_A])0:0[&&NHX:Sample_counter=:Type_counter=GTDB--4:capture_class_counter=:capture_domain_counter=:capture_family_counter=:capture_genus_counter=:capture_order_counter=:capture_phylum_counter=:capture_species_counter=:evoltype=D:gtdb_class_counter=c__Gammaproteobacteria--4:gtdb_domain_counter=d__Bacteria--4:gtdb_family_counter=f__Pseudomonadaceae--4:gtdb_genus_counter=g__Pseudomonas--4:gtdb_order_counter=o__Pseudomonadales--4:gtdb_phylum_counter=p__Proteobacteria--4:gtdb_species_counter=s__Pseudomonas nicosulfuronedens--1||s__Pseudomonas nitritireducens_A--1||s__Pseudomonas nitroreducens_A--1||s__Pseudomonas sp000955805--1:heptad_counter=MCP-40H--4:lbd_counter=:lca=d__Bacteria:lca_tree=g__Pseudomonas:name=N90923:ref_name_counter=],GB_GCA_002452115.1_protein.faa_DKEJ01000041.1_14@PF00015_full_PFAM.1.343.433:0[&&NHX:Type=GTDB:gtdb_class=c__Gammaproteobacteria:gtdb_domain=d__Bacteria:gtdb_family=f__Pseudomonadaceae:gtdb_genus=g__Pseudomonas:gtdb_order=o__Pseudomonadales:gtdb_phylum=p__Proteobacteria:gtdb_species=s__Pseudomonas nitroreducens_B:heptad=MCP-40H:species=d__Bacteria_p__Proteobacteria_c__Gammaproteobacteria_o__Pseudomonadales_f__Pseudomonadaceae_g__Pseudomonas_s__Pseudomonas nitroreducens_B]):5e-09[&&NHX:Sample_counter=:Type_counter=GTDB--5:capture_class_counter=:capture_domain_counter=:capture_family_counter=:capture_genus_counter=:capture_order_counter=:capture_phylum_counter=:capture_species_counter=:evoltype=D:gtdb_class_counter=c__Gammaproteobacteria--5:gtdb_domain_counter=d__Bacteria--5:gtdb_family_counter=f__Pseudomonadaceae--5:gtdb_genus_counter=g__Pseudomonas--5:gtdb_order_counter=o__Pseudomonadales--5:gtdb_phylum_counter=p__Proteobacteria--5:gtdb_species_counter=s__Pseudomonas nicosulfuronedens--1||s__Pseudomonas nitritireducens_A--1||s__Pseudomonas nitroreducens_A--1||s__Pseudomonas nitroreducens_B--1||s__Pseudomonas sp000955805--1:heptad_counter=MCP-40H--5:lbd_counter=:lca=d__Bacteria:lca_tree=g__Pseudomonas:name=N90925:ref_name_counter=],((RS_GCF_002091755.1_protein.faa_NZ_BDAI01000004.1_307@PF00015_full_PFAM.1.343.432:0[&&NHX:Type=GTDB:gtdb_class=c__Gammaproteobacteria:gtdb_domain=d__Bacteria:gtdb_family=f__Pseudomonadaceae:gtdb_genus=g__Pseudomonas:gtdb_order=o__Pseudomonadales:gtdb_phylum=p__Proteobacteria:gtdb_species=s__Pseudomonas nitroreducens:heptad=MCP-40H:species=d__Bacteria_p__Proteobacteria_c__Gammaproteobacteria_o__Pseudomonadales_f__Pseudomonadaceae_g__Pseudomonas_s__Pseudomonas nitroreducens],RS_GCF_008807415.1_protein.faa_NZ_CP043626.1_5165@PF00015_full_PFAM.1.343.432:0[&&NHX:Type=GTDB:gtdb_class=c__Gammaproteobacteria:gtdb_domain=d__Bacteria:gtdb_family=f__Pseudomonadaceae:gtdb_genus=g__Pseudomonas:gtdb_order=o__Pseudomonadales:gtdb_phylum=p__Proteobacteria:gtdb_species=s__Pseudomonas sp002079985:heptad=MCP-40H:species=d__Bacteria_p__Proteobacteria_c__Gammaproteobacteria_o__Pseudomonadales_f__Pseudomonadaceae_g__Pseudomonas_s__Pseudomonas sp002079985]):5e-09[&&NHX:Sample_counter=:Type_counter=GTDB--2:capture_class_counter=:capture_domain_counter=:capture_family_counter=:capture_genus_counter=:capture_order_counter=:capture_phylum_counter=:capture_species_counter=:evoltype=D:gtdb_class_counter=c__Gammaproteobacteria--2:gtdb_domain_counter=d__Bacteria--2:gtdb_family_counter=f__Pseudomonadaceae--2:gtdb_genus_counter=g__Pseudomonas--2:gtdb_order_counter=o__Pseudomonadales--2:gtdb_phylum_counter=p__Proteobacteria--2:gtdb_species_counter=s__Pseudomonas nitroreducens--1||s__Pseudomonas sp002079985--1:heptad_counter=MCP-40H--2:lbd_counter=:lca=d__Bacteria:lca_tree=g__Pseudomonas:name=N90928:ref_name_counter=],RS_GCF_014852585.1_protein.faa_NZ_JACVBX010000005.1_282@PF00015_full_PFAM.1.343.432:0.0114674[&&NHX:Type=GTDB:gtdb_class=c__Gammaproteobacteria:gtdb_domain=d__Bacteria:gtdb_family=f__Pseudomonadaceae:gtdb_genus=g__Pseudomonas:gtdb_order=o__Pseudomonadales:gtdb_phylum=p__Proteobacteria:gtdb_species=s__Pseudomonas sp014852585:heptad=MCP-40H:species=d__Bacteria_p__Proteobacteria_c__Gammaproteobacteria_o__Pseudomonadales_f__Pseudomonadaceae_g__Pseudomonas_s__Pseudomonas sp014852585])0.853:0.0115497[&&NHX:Sample_counter=:Type_counter=GTDB--3:capture_class_counter=:capture_domain_counter=:capture_family_counter=:capture_genus_counter=:capture_order_counter=:capture_phylum_counter=:capture_species_counter=:evoltype=D:gtdb_class_counter=c__Gammaproteobacteria--3:gtdb_domain_counter=d__Bacteria--3:gtdb_family_counter=f__Pseudomonadaceae--3:gtdb_genus_counter=g__Pseudomonas--3:gtdb_order_counter=o__Pseudomonadales--3:gtdb_phylum_counter=p__Proteobacteria--3:gtdb_species_counter=s__Pseudomonas nitroreducens--1||s__Pseudomonas sp002079985--1||s__Pseudomonas sp014852585--1:heptad_counter=MCP-40H--3:lbd_counter=:lca=d__Bacteria:lca_tree=g__Pseudomonas:name=N90930:ref_name_counter=])0:5e-09[&&NHX:Sample_counter=:Type_counter=GTDB--8:capture_class_counter=:capture_domain_counter=:capture_family_counter=:capture_genus_counter=:capture_order_counter=:capture_phylum_counter=:capture_species_counter=:evoltype=D:gtdb_class_counter=c__Gammaproteobacteria--8:gtdb_domain_counter=d__Bacteria--8:gtdb_family_counter=f__Pseudomonadaceae--8:gtdb_genus_counter=g__Pseudomonas--8:gtdb_order_counter=o__Pseudomonadales--8:gtdb_phylum_counter=p__Proteobacteria--8:gtdb_species_counter=s__Pseudomonas nicosulfuronedens--1||s__Pseudomonas nitritireducens_A--1||s__Pseudomonas nitroreducens--1||s__Pseudomonas nitroreducens_A--1||s__Pseudomonas nitroreducens_B--1||s__Pseudomonas sp000955805--1||s__Pseudomonas sp002079985--1||s__Pseudomonas sp014852585--1:heptad_counter=MCP-40H--8:lbd_counter=:lca=d__Bacteria:lca_tree=g__Pseudomonas:name=N90931:ref_name_counter=],(((RS_GCF_017491605.1_protein.faa_NZ_JAFGYY010000010.1_192@PF00015_full_PFAM.1.359.449:0[&&NHX:Type=GTDB:gtdb_class=c__Gammaproteobacteria:gtdb_domain=d__Bacteria:gtdb_family=f__Pseudomonadaceae:gtdb_genus=g__Pseudomonas:gtdb_order=o__Pseudomonadales:gtdb_phylum=p__Proteobacteria:gtdb_species=s__Pseudomonas sp017491605:heptad=MCP-40H:species=d__Bacteria_p__Proteobacteria_c__Gammaproteobacteria_o__Pseudomonadales_f__Pseudomonadaceae_g__Pseudomonas_s__Pseudomonas sp017491605],RS_GCF_009189165.1_protein.faa_NZ_CP045118.1_144@PF00015_full_PFAM.1.343.433:0[&&NHX:Type=GTDB:gtdb_class=c__Gammaproteobacteria:gtdb_domain=d__Bacteria:gtdb_family=f__Pseudomonadaceae:gtdb_genus=g__Pseudomonas:gtdb_order=o__Pseudomonadales:gtdb_phylum=p__Proteobacteria:gtdb_species=s__Pseudomonas sp009189165:heptad=MCP-40H:species=d__Bacteria_p__Proteobacteria_c__Gammaproteobacteria_o__Pseudomonadales_f__Pseudomonadaceae_g__Pseudomonas_s__Pseudomonas sp009189165]):0.0571696[&&NHX:Sample_counter=:Type_counter=GTDB--2:capture_class_counter=:capture_domain_counter=:capture_family_counter=:capture_genus_counter=:capture_order_counter=:capture_phylum_counter=:capture_species_counter=:evoltype=D:gtdb_class_counter=c__Gammaproteobacteria--2:gtdb_domain_counter=d__Bacteria--2:gtdb_family_counter=f__Pseudomonadaceae--2:gtdb_genus_counter=g__Pseudomonas--2:gtdb_order_counter=o__Pseudomonadales--2:gtdb_phylum_counter=p__Proteobacteria--2:gtdb_species_counter=s__Pseudomonas sp009189165--1||s__Pseudomonas sp017491605--1:heptad_counter=MCP-40H--2:lbd_counter=:lca=d__Bacteria:lca_tree=g__Pseudomonas:name=N90934:ref_name_counter=],((RS_GCF_000689415.1_protein.faa_NZ_HG322950.1_5689@PF00015_full_PFAM.1.343.437:0.0288914[&&NHX:Type=GTDB:gtdb_class=c__Gammaproteobacteria:gtdb_domain=d__Bacteria:gtdb_family=f__Pseudomonadaceae:gtdb_genus=g__Pseudomonas:gtdb_order=o__Pseudomonadales:gtdb_phylum=p__Proteobacteria:gtdb_species=s__Pseudomonas knackmussii:heptad=MCP-40H:species=d__Bacteria_p__Proteobacteria_c__Gammaproteobacteria_o__Pseudomonadales_f__Pseudomonadaceae_g__Pseudomonas_s__Pseudomonas knackmussii],RS_GCF_900112375.1_protein.faa_NZ_FOLS01000014.1_23@PF00015_full_PFAM.1.343.431:0.0619188[&&NHX:Type=GTDB:gtdb_class=c__Gammaproteobacteria:gtdb_domain=d__Bacteria:gtdb_family=f__Pseudomonadaceae:gtdb_genus=g__Pseudomonas:gtdb_order=o__Pseudomonadales:gtdb_phylum=p__Proteobacteria:gtdb_species=s__Pseudomonas citronellolis:heptad=MCP-40H:species=d__Bacteria_p__Proteobacteria_c__Gammaproteobacteria_o__Pseudomonadales_f__Pseudomonadaceae_g__Pseudomonas_s__Pseudomonas citronellolis])0.879:0.0299853[&&NHX:Sample_counter=:Type_counter=GTDB--2:capture_class_counter=:capture_domain_counter=:capture_family_counter=:capture_genus_counter=:capture_order_counter=:capture_phylum_counter=:capture_species_counter=:evoltype=D:gtdb_class_counter=c__Gammaproteobacteria--2:gtdb_domain_counter=d__Bacteria--2:gtdb_family_counter=f__Pseudomonadaceae--2:gtdb_genus_counter=g__Pseudomonas--2:gtdb_order_counter=o__Pseudomonadales--2:gtdb_phylum_counter=p__Proteobacteria--2:gtdb_species_counter=s__Pseudomonas citronellolis--1||s__Pseudomonas knackmussii--1:heptad_counter=MCP-40H--2:lbd_counter=:lca=d__Bacteria:lca_tree=g__Pseudomonas:name=N90937:ref_name_counter=],RS_GCF_016919445.1_protein.faa_NZ_CP070356.1_1194@PF00015_full_PFAM.1.343.433:5e-09[&&NHX:Type=GTDB:gtdb_class=c__Gammaproteobacteria:gtdb_domain=d__Bacteria:gtdb_family=f__Pseudomonadaceae:gtdb_genus=g__Pseudomonas:gtdb_order=o__Pseudomonadales:gtdb_phylum=p__Proteobacteria:gtdb_species=s__Pseudomonas sp016919445:heptad=MCP-40H:species=d__Bacteria_p__Proteobacteria_c__Gammaproteobacteria_o__Pseudomonadales_f__Pseudomonadaceae_g__Pseudomonas_s__Pseudomonas sp016919445])0:5e-09[&&NHX:Sample_counter=:Type_counter=GTDB--3:capture_class_counter=:capture_domain_counter=:capture_family_counter=:capture_genus_counter=:capture_order_counter=:capture_phylum_counter=:capture_species_counter=:evoltype=D:gtdb_class_counter=c__Gammaproteobacteria--3:gtdb_domain_counter=d__Bacteria--3:gtdb_family_counter=f__Pseudomonadaceae--3:gtdb_genus_counter=g__Pseudomonas--3:gtdb_order_counter=o__Pseudomonadales--3:gtdb_phylum_counter=p__Proteobacteria--3:gtdb_species_counter=s__Pseudomonas citronellolis--1||s__Pseudomonas knackmussii--1||s__Pseudomonas sp016919445--1:heptad_counter=MCP-40H--3:lbd_counter=:lca=d__Bacteria:lca_tree=g__Pseudomonas:name=N90939:ref_name_counter=])0.934:0.0227184[&&NHX:Sample_counter=:Type_counter=GTDB--5:capture_class_counter=:capture_domain_counter=:capture_family_counter=:capture_genus_counter=:capture_order_counter=:capture_phylum_counter=:capture_species_counter=:evoltype=D:gtdb_class_counter=c__Gammaproteobacteria--5:gtdb_domain_counter=d__Bacteria--5:gtdb_family_counter=f__Pseudomonadaceae--5:gtdb_genus_counter=g__Pseudomonas--5:gtdb_order_counter=o__Pseudomonadales--5:gtdb_phylum_counter=p__Proteobacteria--5:gtdb_species_counter=s__Pseudomonas citronellolis--1||s__Pseudomonas knackmussii--1||s__Pseudomonas sp009189165--1||s__Pseudomonas sp016919445--1||s__Pseudomonas sp017491605--1:heptad_counter=MCP-40H--5:lbd_counter=:lca=d__Bacteria:lca_tree=g__Pseudomonas:name=N90940:ref_name_counter=],GB_GCA_002796985.1_protein.faa_PEKX01000009.1_154@PF00015_full_PFAM.1.343.433:5e-09[&&NHX:Type=GTDB:gtdb_class=c__Gammaproteobacteria:gtdb_domain=d__Bacteria:gtdb_family=f__Pseudomonadaceae:gtdb_genus=g__Pseudomonas:gtdb_order=o__Pseudomonadales:gtdb_phylum=p__Proteobacteria:gtdb_species=s__Pseudomonas sp002796985:heptad=MCP-40H:species=d__Bacteria_p__Proteobacteria_c__Gammaproteobacteria_o__Pseudomonadales_f__Pseudomonadaceae_g__Pseudomonas_s__Pseudomonas sp002796985])0.881:0.0113041[&&NHX:Sample_counter=:Type_counter=GTDB--6:capture_class_counter=:capture_domain_counter=:capture_family_counter=:capture_genus_counter=:capture_order_counter=:capture_phylum_counter=:capture_species_counter=:evoltype=D:gtdb_class_counter=c__Gammaproteobacteria--6:gtdb_domain_counter=d__Bacteria--6:gtdb_family_counter=f__Pseudomonadaceae--6:gtdb_genus_counter=g__Pseudomonas--6:gtdb_order_counter=o__Pseudomonadales--6:gtdb_phylum_counter=p__Proteobacteria--6:gtdb_species_counter=s__Pseudomonas citronellolis--1||s__Pseudomonas knackmussii--1||s__Pseudomonas sp002796985--1||s__Pseudomonas sp009189165--1||s__Pseudomonas sp016919445--1||s__Pseudomonas sp017491605--1:heptad_counter=MCP-40H--6:lbd_counter=:lca=d__Bacteria:lca_tree=g__Pseudomonas:name=N90942:ref_name_counter=])0.963:0.129214[&&NHX:Sample_counter=:Type_counter=GTDB--14:capture_class_counter=:capture_domain_counter=:capture_family_counter=:capture_genus_counter=:capture_order_counter=:capture_phylum_counter=:capture_species_counter=:evoltype=D:gtdb_class_counter=c__Gammaproteobacteria--14:gtdb_domain_counter=d__Bacteria--14:gtdb_family_counter=f__Pseudomonadaceae--14:gtdb_genus_counter=g__Pseudomonas--14:gtdb_order_counter=o__Pseudomonadales--14:gtdb_phylum_counter=p__Proteobacteria--14:gtdb_species_counter=s__Pseudomonas citronellolis--1||s__Pseudomonas knackmussii--1||s__Pseudomonas nicosulfuronedens--1||s__Pseudomonas nitritireducens_A--1||s__Pseudomonas nitroreducens--1||s__Pseudomonas nitroreducens_A--1||s__Pseudomonas nitroreducens_B--1||s__Pseudomonas sp000955805--1||s__Pseudomonas sp002079985--1||s__Pseudomonas sp002796985--1||s__Pseudomonas sp009189165--1||s__Pseudomonas sp014852585--1||s__Pseudomonas sp016919445--1||s__Pseudomonas sp017491605--1:heptad_counter=MCP-40H--14:lbd_counter=:lca=d__Bacteria:lca_tree=g__Pseudomonas:name=N90943:ref_name_counter=])0.287:0.103735[&&NHX:Sample_counter=:Type_counter=GTDB--15:capture_class_counter=:capture_domain_counter=:capture_family_counter=:capture_genus_counter=:capture_order_counter=:capture_phylum_counter=:capture_species_counter=:evoltype=D:gtdb_class_counter=c__Gammaproteobacteria--15:gtdb_domain_counter=d__Bacteria--15:gtdb_family_counter=f__Pseudomonadaceae--15:gtdb_genus_counter=g__Pseudomonas--14||g__Pseudomonas_F--1:gtdb_order_counter=o__Pseudomonadales--15:gtdb_phylum_counter=p__Proteobacteria--15:gtdb_species_counter=s__Pseudomonas citronellolis--1||s__Pseudomonas knackmussii--1||s__Pseudomonas nicosulfuronedens--1||s__Pseudomonas nitritireducens_A--1||s__Pseudomonas nitroreducens--1||s__Pseudomonas nitroreducens_A--1||s__Pseudomonas nitroreducens_B--1||s__Pseudomonas sp000955805--1||s__Pseudomonas sp002079985--1||s__Pseudomonas sp002796985--1||s__Pseudomonas sp009189165--1||s__Pseudomonas sp014852585--1||s__Pseudomonas sp016919445--1||s__Pseudomonas sp017491605--1||s__Pseudomonas_F furukawaii--1:heptad_counter=MCP-40H--15:lbd_counter=:lca=d__Bacteria:lca_tree=g__Pseudomonas:name=N90944:ref_name_counter=])0.756:0.153653[&&NHX:Sample_counter=:Type_counter=GTDB--16:capture_class_counter=:capture_domain_counter=:capture_family_counter=:capture_genus_counter=:capture_order_counter=:capture_phylum_counter=:capture_species_counter=:evoltype=D:gtdb_class_counter=c__Gammaproteobacteria--16:gtdb_domain_counter=d__Bacteria--16:gtdb_family_counter=f__Pseudomonadaceae--16:gtdb_genus_counter=g__Pseudomonas--14||g__Pseudomonas_F--1||g__Pseudomonas_N--1:gtdb_order_counter=o__Pseudomonadales--16:gtdb_phylum_counter=p__Proteobacteria--16:gtdb_species_counter=s__Pseudomonas citronellolis--1||s__Pseudomonas knackmussii--1||s__Pseudomonas nicosulfuronedens--1||s__Pseudomonas nitritireducens_A--1||s__Pseudomonas nitroreducens--1||s__Pseudomonas nitroreducens_A--1||s__Pseudomonas nitroreducens_B--1||s__Pseudomonas sp000955805--1||s__Pseudomonas sp002079985--1||s__Pseudomonas sp002796985--1||s__Pseudomonas sp009189165--1||s__Pseudomonas sp014852585--1||s__Pseudomonas sp016919445--1||s__Pseudomonas sp017491605--1||s__Pseudomonas_F furukawaii--1||s__Pseudomonas_N urumqiensis--1:heptad_counter=MCP-40H--16:lbd_counter=:lca=d__Bacteria:lca_tree=f__Pseudomonadaceae:name=N90945:ref_name_counter=])0.939:0.212593[&&NHX:Sample_counter=:Type_counter=GTDB--17:capture_class_counter=:capture_domain_counter=:capture_family_counter=:capture_genus_counter=:capture_order_counter=:capture_phylum_counter=:capture_species_counter=:evoltype=D:gtdb_class_counter=c__Gammaproteobacteria--17:gtdb_domain_counter=d__Bacteria--17:gtdb_family_counter=f__Oleiphilaceae--1||f__Pseudomonadaceae--16:gtdb_genus_counter=g__Marinobacter_A--1||g__Pseudomonas--14||g__Pseudomonas_F--1||g__Pseudomonas_N--1:gtdb_order_counter=o__Pseudomonadales--17:gtdb_phylum_counter=p__Proteobacteria--17:gtdb_species_counter=s__Marinobacter_A fonticola--1||s__Pseudomonas citronellolis--1||s__Pseudomonas knackmussii--1||s__Pseudomonas nicosulfuronedens--1||s__Pseudomonas nitritireducens_A--1||s__Pseudomonas nitroreducens--1||s__Pseudomonas nitroreducens_A--1||s__Pseudomonas nitroreducens_B--1||s__Pseudomonas sp000955805--1||s__Pseudomonas sp002079985--1||s__Pseudomonas sp002796985--1||s__Pseudomonas sp009189165--1||s__Pseudomonas sp014852585--1||s__Pseudomonas sp016919445--1||s__Pseudomonas sp017491605--1||s__Pseudomonas_F furukawaii--1||s__Pseudomonas_N urumqiensis--1:heptad_counter=MCP-40H--17:lbd_counter=:lca=d__Bacteria:lca_tree=f__Pseudomonadaceae:name=N90946:ref_name_counter=])0.445:0.110655[&&NHX:Sample_counter=:Type_counter=GTDB--23:capture_class_counter=:capture_domain_counter=:capture_family_counter=:capture_genus_counter=:capture_order_counter=:capture_phylum_counter=:capture_species_counter=:evoltype=D:gtdb_class_counter=c__Gammaproteobacteria--23:gtdb_domain_counter=d__Bacteria--23:gtdb_family_counter=f__Alteromonadaceae--4||f__Aquisalimonadaceae--2||f__Oleiphilaceae--1||f__Pseudomonadaceae--16:gtdb_genus_counter=g__Aquisalimonas--2||g__Flocculibacter--1||g__Marinobacter_A--1||g__Pseudoalteromonas--3||g__Pseudomonas--14||g__Pseudomonas_F--1||g__Pseudomonas_N--1:gtdb_order_counter=o__Enterobacterales--4||o__Nitrococcales--2||o__Pseudomonadales--17:gtdb_phylum_counter=p__Proteobacteria--23:gtdb_species_counter=s__Aquisalimonas asiatica--1||s__Aquisalimonas sp007126095--1||s__Flocculibacter collagenilyticus--1||s__Marinobacter_A fonticola--1||s__Pseudoalteromonas byunsanensis--1||s__Pseudoalteromonas caenipelagi--1||s__Pseudoalteromonas sp014694405--1||s__Pseudomonas citronellolis--1||s__Pseudomonas knackmussii--1||s__Pseudomonas nicosulfuronedens--1||s__Pseudomonas nitritireducens_A--1||s__Pseudomonas nitroreducens--1||s__Pseudomonas nitroreducens_A--1||s__Pseudomonas nitroreducens_B--1||s__Pseudomonas sp000955805--1||s__Pseudomonas sp002079985--1||s__Pseudomonas sp002796985--1||s__Pseudomonas sp009189165--1||s__Pseudomonas sp014852585--1||s__Pseudomonas sp016919445--1||s__Pseudomonas sp017491605--1||s__Pseudomonas_F furukawaii--1||s__Pseudomonas_N urumqiensis--1:heptad_counter=MCP-40H--23:lbd_counter=:lca=d__Bacteria:lca_tree=c__Gammaproteobacteria:name=N90947:ref_name_counter=],(GB_GCA_000967895.1_protein.faa_FO203512.1_3636@PF00015_full_PFAM.1.341.436:0.707989[&&NHX:Type=GTDB:gtdb_class=c__Gammaproteobacteria:gtdb_domain=d__Bacteria:gtdb_family=f__DSM-6294:gtdb_genus=g__Oleispira:gtdb_order=o__Pseudomonadales:gtdb_phylum=p__Proteobacteria:gtdb_species=s__Oleispira antarctica:heptad=MCP-40H:species=d__Bacteria_p__Proteobacteria_c__Gammaproteobacteria_o__Pseudomonadales_f__DSM-6294_g__Oleispira_s__Oleispira antarctica],(RS_GCF_004116385.1_protein.faa_NZ_PEIB01000020.1_40@PF00015_full_PFAM.1.290.384:0.0116329[&&NHX:Type=GTDB:gtdb_class=c__Gammaproteobacteria:gtdb_domain=d__Bacteria:gtdb_family=f__Vibrionaceae:gtdb_genus=g__Enterovibrio:gtdb_order=o__Enterobacterales:gtdb_phylum=p__Proteobacteria:gtdb_species=s__Enterovibrio sp004116385:heptad=MCP-40H:species=d__Bacteria_p__Proteobacteria_c__Gammaproteobacteria_o__Enterobacterales_f__Vibrionaceae_g__Enterovibrio_s__Enterovibrio sp004116385],RS_GCF_001707825.1_protein.faa_NZ_LYBM01000018.1_1@PF00015_full_PFAM.1.339.432:0.0612657[&&NHX:Type=GTDB:gtdb_class=c__Gammaproteobacteria:gtdb_domain=d__Bacteria:gtdb_family=f__Vibrionaceae:gtdb_genus=g__Enterovibrio:gtdb_order=o__Enterobacterales:gtdb_phylum=p__Proteobacteria:gtdb_species=s__Enterovibrio pacificus:heptad=MCP-40H:species=d__Bacteria_p__Proteobacteria_c__Gammaproteobacteria_o__Enterobacterales_f__Vibrionaceae_g__Enterovibrio_s__Enterovibrio pacificus])0.982:0.447952[&&NHX:Sample_counter=:Type_counter=GTDB--2:capture_class_counter=:capture_domain_counter=:capture_family_counter=:capture_genus_counter=:capture_order_counter=:capture_phylum_counter=:capture_species_counter=:evoltype=D:gtdb_class_counter=c__Gammaproteobacteria--2:gtdb_domain_counter=d__Bacteria--2:gtdb_family_counter=f__Vibrionaceae--2:gtdb_genus_counter=g__Enterovibrio--2:gtdb_order_counter=o__Enterobacterales--2:gtdb_phylum_counter=p__Proteobacteria--2:gtdb_species_counter=s__Enterovibrio pacificus--1||s__Enterovibrio sp004116385--1:heptad_counter=MCP-40H--2:lbd_counter=:lca=d__Bacteria:lca_tree=g__Enterovibrio:name=N90951:ref_name_counter=])0.744:0.25378[&&NHX:Sample_counter=:Type_counter=GTDB--3:capture_class_counter=:capture_domain_counter=:capture_family_counter=:capture_genus_counter=:capture_order_counter=:capture_phylum_counter=:capture_species_counter=:evoltype=D:gtdb_class_counter=c__Gammaproteobacteria--3:gtdb_domain_counter=d__Bacteria--3:gtdb_family_counter=f__DSM-6294--1||f__Vibrionaceae--2:gtdb_genus_counter=g__Enterovibrio--2||g__Oleispira--1:gtdb_order_counter=o__Enterobacterales--2||o__Pseudomonadales--1:gtdb_phylum_counter=p__Proteobacteria--3:gtdb_species_counter=s__Enterovibrio pacificus--1||s__Enterovibrio sp004116385--1||s__Oleispira antarctica--1:heptad_counter=MCP-40H--3:lbd_counter=:lca=d__Bacteria:lca_tree=c__Gammaproteobacteria:name=N90952:ref_name_counter=])0.955:0.172572[&&NHX:Sample_counter=:Type_counter=GTDB--26:capture_class_counter=:capture_domain_counter=:capture_family_counter=:capture_genus_counter=:capture_order_counter=:capture_phylum_counter=:capture_species_counter=:evoltype=D:gtdb_class_counter=c__Gammaproteobacteria--26:gtdb_domain_counter=d__Bacteria--26:gtdb_family_counter=f__Alteromonadaceae--4||f__Aquisalimonadaceae--2||f__DSM-6294--1||f__Oleiphilaceae--1||f__Pseudomonadaceae--16||f__Vibrionaceae--2:gtdb_genus_counter=g__Aquisalimonas--2||g__Enterovibrio--2||g__Flocculibacter--1||g__Marinobacter_A--1||g__Oleispira--1||g__Pseudoalteromonas--3||g__Pseudomonas--14||g__Pseudomonas_F--1||g__Pseudomonas_N--1:gtdb_order_counter=o__Enterobacterales--6||o__Nitrococcales--2||o__Pseudomonadales--18:gtdb_phylum_counter=p__Proteobacteria--26:gtdb_species_counter=s__Aquisalimonas asiatica--1||s__Aquisalimonas sp007126095--1||s__Enterovibrio pacificus--1||s__Enterovibrio sp004116385--1||s__Flocculibacter collagenilyticus--1||s__Marinobacter_A fonticola--1||s__Oleispira antarctica--1||s__Pseudoalteromonas byunsanensis--1||s__Pseudoalteromonas caenipelagi--1||s__Pseudoalteromonas sp014694405--1||s__Pseudomonas citronellolis--1||s__Pseudomonas knackmussii--1||s__Pseudomonas nicosulfuronedens--1||s__Pseudomonas nitritireducens_A--1||s__Pseudomonas nitroreducens--1||s__Pseudomonas nitroreducens_A--1||s__Pseudomonas nitroreducens_B--1||s__Pseudomonas sp000955805--1||s__Pseudomonas sp002079985--1||s__Pseudomonas sp002796985--1||s__Pseudomonas sp009189165--1||s__Pseudomonas sp014852585--1||s__Pseudomonas sp016919445--1||s__Pseudomonas sp017491605--1||s__Pseudomonas_F furukawaii--1||s__Pseudomonas_N urumqiensis--1:heptad_counter=MCP-40H--26:lbd_counter=:lca=d__Bacteria:lca_tree=c__Gammaproteobacteria:name=N90953:ref_name_counter=])0.82:0.0682055[&&NHX:Sample_counter=:Type_counter=GTDB--35:capture_class_counter=:capture_domain_counter=:capture_family_counter=:capture_genus_counter=:capture_order_counter=:capture_phylum_counter=:capture_species_counter=:evoltype=D:gtdb_class_counter=c__Gammaproteobacteria--35:gtdb_domain_counter=d__Bacteria--35:gtdb_family_counter=f__Alteromonadaceae--4||f__Aquisalimonadaceae--2||f__DSM-6294--1||f__Halorhodospiraceae--2||f__Oleiphilaceae--1||f__Pseudomonadaceae--23||f__Vibrionaceae--2:gtdb_genus_counter=g__Aquisalimonas--2||g__Enterovibrio--2||g__Flocculibacter--1||g__Marinobacter_A--1||g__Oleispira--1||g__Pseudoalteromonas--3||g__Pseudomonas--14||g__Pseudomonas_D--7||g__Pseudomonas_F--1||g__Pseudomonas_N--1||g__SKYL01--2:gtdb_order_counter=o__Enterobacterales--6||o__Nitrococcales--4||o__Pseudomonadales--25:gtdb_phylum_counter=p__Proteobacteria--35:gtdb_species_counter=s__Aquisalimonas asiatica--1||s__Aquisalimonas sp007126095--1||s__Enterovibrio pacificus--1||s__Enterovibrio sp004116385--1||s__Flocculibacter collagenilyticus--1||s__Marinobacter_A fonticola--1||s__Oleispira antarctica--1||s__Pseudoalteromonas byunsanensis--1||s__Pseudoalteromonas caenipelagi--1||s__Pseudoalteromonas sp014694405--1||s__Pseudomonas citronellolis--1||s__Pseudomonas knackmussii--1||s__Pseudomonas nicosulfuronedens--1||s__Pseudomonas nitritireducens_A--1||s__Pseudomonas nitroreducens--1||s__Pseudomonas nitroreducens_A--1||s__Pseudomonas nitroreducens_B--1||s__Pseudomonas sp000955805--1||s__Pseudomonas sp002079985--1||s__Pseudomonas sp002796985--1||s__Pseudomonas sp009189165--1||s__Pseudomonas sp014852585--1||s__Pseudomonas sp016919445--1||s__Pseudomonas sp017491605--1||s__Pseudomonas_D excrementavium--1||s__Pseudomonas_D formosensis--1||s__Pseudomonas_D litoralis--1||s__Pseudomonas_D pertucinogena--1||s__Pseudomonas_D saudimassiliensis--1||s__Pseudomonas_D xiamenensis--1||s__Pseudomonas_D xinjiangensis--1||s__Pseudomonas_F furukawaii--1||s__Pseudomonas_N urumqiensis--1||s__SKYL01 sp007121755--1||s__SKYL01 sp007127935--1:heptad_counter=MCP-40H--35:lbd_counter=:lca=d__Bacteria:lca_tree=c__Gammaproteobacteria:name=N90954:ref_name_counter=],(((RS_GCF_000224065.1_protein.faa_NZ_AFWT01000022.1_4@PF00015_full_PFAM.1.264.359:0.117993[&&NHX:Type=GTDB:gtdb_class=c__Gammaproteobacteria:gtdb_domain=d__Bacteria:gtdb_family=f__Chromatiaceae:gtdb_genus=g__Imhoffiella:gtdb_order=o__Chromatiales:gtdb_phylum=p__Proteobacteria:gtdb_species=s__Imhoffiella drewsii:heptad=MCP-40H:species=d__Bacteria_p__Proteobacteria_c__Gammaproteobacteria_o__Chromatiales_f__Chromatiaceae_g__Imhoffiella_s__Imhoffiella drewsii],(RS_GCF_000025485.1_protein.faa_NC_013851.1_2436@PF00015_full_PFAM.1.261.347:5e-09[&&NHX:Type=GTDB:gtdb_class=c__Gammaproteobacteria:gtdb_domain=d__Bacteria:gtdb_family=f__Chromatiaceae:gtdb_genus=g__Allochromatium:gtdb_order=o__Chromatiales:gtdb_phylum=p__Proteobacteria:gtdb_species=s__Allochromatium vinosum:heptad=MCP-40H:species=d__Bacteria_p__Proteobacteria_c__Gammaproteobacteria_o__Chromatiales_f__Chromatiaceae_g__Allochromatium_s__Allochromatium vinosum],RS_GCF_013385175.1_protein.faa_NZ_JABZEO010000003.1_158@PF00015_full_PFAM.1.261.346:0.0375692[&&NHX:Type=GTDB:gtdb_class=c__Gammaproteobacteria:gtdb_domain=d__Bacteria:gtdb_family=f__Chromatiaceae:gtdb_genus=g__Allochromatium:gtdb_order=o__Chromatiales:gtdb_phylum=p__Proteobacteria:gtdb_species=s__Allochromatium humboldtianum:heptad=MCP-40H:species=d__Bacteria_p__Proteobacteria_c__Gammaproteobacteria_o__Chromatiales_f__Chromatiaceae_g__Allochromatium_s__Allochromatium humboldtianum])0.947:0.149176[&&NHX:Sample_counter=:Type_counter=GTDB--2:capture_class_counter=:capture_domain_counter=:capture_family_counter=:capture_genus_counter=:capture_order_counter=:capture_phylum_counter=:capture_species_counter=:evoltype=D:gtdb_class_counter=c__Gammaproteobacteria--2:gtdb_domain_counter=d__Bacteria--2:gtdb_family_counter=f__Chromatiaceae--2:gtdb_genus_counter=g__Allochromatium--2:gtdb_order_counter=o__Chromatiales--2:gtdb_phylum_counter=p__Proteobacteria--2:gtdb_species_counter=s__Allochromatium humboldtianum--1||s__Allochromatium vinosum--1:heptad_counter=MCP-40H--2:lbd_counter=:lca=d__Bacteria:lca_tree=g__Allochromatium:name=N90958:ref_name_counter=])1:0.615631[&&NHX:Sample_counter=:Type_counter=GTDB--3:capture_class_counter=:capture_domain_counter=:capture_family_counter=:capture_genus_counter=:capture_order_counter=:capture_phylum_counter=:capture_species_counter=:evoltype=D:gtdb_class_counter=c__Gammaproteobacteria--3:gtdb_domain_counter=d__Bacteria--3:gtdb_family_counter=f__Chromatiaceae--3:gtdb_genus_counter=g__Allochromatium--2||g__Imhoffiella--1:gtdb_order_counter=o__Chromatiales--3:gtdb_phylum_counter=p__Proteobacteria--3:gtdb_species_counter=s__Allochromatium humboldtianum--1||s__Allochromatium vinosum--1||s__Imhoffiella drewsii--1:heptad_counter=MCP-40H--3:lbd_counter=:lca=d__Bacteria:lca_tree=f__Chromatiaceae:name=N90959:ref_name_counter=],((GB_GCA_011375345.1_protein.faa_DRLM01000110.1_12@PF00015_full_PFAM.1.240.331:0.389877[&&NHX:Type=GTDB:gtdb_class=c__Gammaproteobacteria:gtdb_domain=d__Bacteria:gtdb_family=f__DRLM01:gtdb_genus=g__DRLM01:gtdb_order=o__DRLM01:gtdb_phylum=p__Proteobacteria:gtdb_species=s__DRLM01 sp011375345:heptad=MCP-40H:species=d__Bacteria_p__Proteobacteria_c__Gammaproteobacteria_o__DRLM01_f__DRLM01_g__DRLM01_s__DRLM01 sp011375345],(RS_GCF_000374645.1_protein.faa_NZ_KB894808.1_15@PF00015_full_PFAM.1.246.348:0.69825[&&NHX:Type=GTDB:gtdb_class=c__Gammaproteobacteria:gtdb_domain=d__Bacteria:gtdb_family=f__Nitrococcaceae:gtdb_genus=g__Arhodomonas:gtdb_order=o__Nitrococcales:gtdb_phylum=p__Proteobacteria:gtdb_species=s__Arhodomonas aquaeolei:heptad=MCP-40H:species=d__Bacteria_p__Proteobacteria_c__Gammaproteobacteria_o__Nitrococcales_f__Nitrococcaceae_g__Arhodomonas_s__Arhodomonas aquaeolei],(GB_GCA_012727935.1_protein.faa_JAAYGA010000140.1_1@PF00015_full_PFAM.1.169.253:0.457686[&&NHX:Type=GTDB:gtdb_class=c__Gammaproteobacteria:gtdb_domain=d__Bacteria:gtdb_family=f__Halomonadaceae:gtdb_genus=g__Marinospirillum:gtdb_order=o__Pseudomonadales:gtdb_phylum=p__Proteobacteria:gtdb_species=s__Marinospirillum sp012727935:heptad=MCP-40H:species=d__Bacteria_p__Proteobacteria_c__Gammaproteobacteria_o__Pseudomonadales_f__Halomonadaceae_g__Marinospirillum_s__Marinospirillum sp012727935],(RS_GCF_015209595.1_protein.faa_NZ_JADEYS010000012.1_55@PF00015_full_PFAM.1.251.336:0.224575[&&NHX:Type=GTDB:gtdb_class=c__Gammaproteobacteria:gtdb_domain=d__Bacteria:gtdb_family=f__Nitrincolaceae:gtdb_genus=g__Pontibacterium:gtdb_order=o__Pseudomonadales:gtdb_phylum=p__Proteobacteria:gtdb_species=s__Pontibacterium sp015209595:heptad=MCP-40H:species=d__Bacteria_p__Proteobacteria_c__Gammaproteobacteria_o__Pseudomonadales_f__Nitrincolaceae_g__Pontibacterium_s__Pontibacterium sp015209595],((RS_GCF_900108065.1_protein.faa_NZ_FNVQ01000006.1_215@PF00015_full_PFAM.1.252.336:0.0769433[&&NHX:Type=GTDB:gtdb_class=c__Gammaproteobacteria:gtdb_domain=d__Bacteria:gtdb_family=f__Nitrincolaceae:gtdb_genus=g__Marinobacterium:gtdb_order=o__Pseudomonadales:gtdb_phylum=p__Proteobacteria:gtdb_species=s__Marinobacterium lutimaris:heptad=MCP-40H:species=d__Bacteria_p__Proteobacteria_c__Gammaproteobacteria_o__Pseudomonadales_f__Nitrincolaceae_g__Marinobacterium_s__Marinobacterium lutimaris],(RS_GCF_000428985.1_protein.faa_NZ_AUAZ01000039.1_4@PF00015_full_PFAM.1.252.336:0.0776784[&&NHX:Type=GTDB:gtdb_class=c__Gammaproteobacteria:gtdb_domain=d__Bacteria:gtdb_family=f__Nitrincolaceae:gtdb_genus=g__Marinobacterium:gtdb_order=o__Pseudomonadales:gtdb_phylum=p__Proteobacteria:gtdb_species=s__Marinobacterium litorale:heptad=MCP-40H:species=d__Bacteria_p__Proteobacteria_c__Gammaproteobacteria_o__Pseudomonadales_f__Nitrincolaceae_g__Marinobacterium_s__Marinobacterium litorale],(RS_GCF_014641945.1_protein.faa_NZ_BMIJ01000010.1_132@PF00015_full_PFAM.1.252.336:0.0130372[&&NHX:Type=GTDB:gtdb_class=c__Gammaproteobacteria:gtdb_domain=d__Bacteria:gtdb_family=f__Nitrincolaceae:gtdb_genus=g__Marinobacterium:gtdb_order=o__Pseudomonadales:gtdb_phylum=p__Proteobacteria:gtdb_species=s__Marinobacterium zhoushanense:heptad=MCP-40H:species=d__Bacteria_p__Proteobacteria_c__Gammaproteobacteria_o__Pseudomonadales_f__Nitrincolaceae_g__Marinobacterium_s__Marinobacterium zhoushanense],RS_GCF_019084545.1_protein.faa_NZ_JAHREP010000052.1_3@PF00015_full_PFAM.1.252.338:0.0242879[&&NHX:Type=GTDB:gtdb_class=c__Gammaproteobacteria:gtdb_domain=d__Bacteria:gtdb_family=f__Nitrincolaceae:gtdb_genus=g__Marinobacterium:gtdb_order=o__Pseudomonadales:gtdb_phylum=p__Proteobacteria:gtdb_species=s__Marinobacterium sp019084545:heptad=MCP-40H:species=d__Bacteria_p__Proteobacteria_c__Gammaproteobacteria_o__Pseudomonadales_f__Nitrincolaceae_g__Marinobacterium_s__Marinobacterium sp019084545])0.992:0.148694[&&NHX:Sample_counter=:Type_counter=GTDB--2:capture_class_counter=:capture_domain_counter=:capture_family_counter=:capture_genus_counter=:capture_order_counter=:capture_phylum_counter=:capture_species_counter=:evoltype=D:gtdb_class_counter=c__Gammaproteobacteria--2:gtdb_domain_counter=d__Bacteria--2:gtdb_family_counter=f__Nitrincolaceae--2:gtdb_genus_counter=g__Marinobacterium--2:gtdb_order_counter=o__Pseudomonadales--2:gtdb_phylum_counter=p__Proteobacteria--2:gtdb_species_counter=s__Marinobacterium sp019084545--1||s__Marinobacterium zhoushanense--1:heptad_counter=MCP-40H--2:lbd_counter=:lca=d__Bacteria:lca_tree=g__Marinobacterium:name=N90968:ref_name_counter=])0.701:0.065037[&&NHX:Sample_counter=:Type_counter=GTDB--3:capture_class_counter=:capture_domain_counter=:capture_family_counter=:capture_genus_counter=:capture_order_counter=:capture_phylum_counter=:capture_species_counter=:evoltype=D:gtdb_class_counter=c__Gammaproteobacteria--3:gtdb_domain_counter=d__Bacteria--3:gtdb_family_counter=f__Nitrincolaceae--3:gtdb_genus_counter=g__Marinobacterium--3:gtdb_order_counter=o__Pseudomonadales--3:gtdb_phylum_counter=p__Proteobacteria--3:gtdb_species_counter=s__Marinobacterium litorale--1||s__Marinobacterium sp019084545--1||s__Marinobacterium zhoushanense--1:heptad_counter=MCP-40H--3:lbd_counter=:lca=d__Bacteria:lca_tree=g__Marinobacterium:name=N90969:ref_name_counter=])0.625:0.0403767[&&NHX:Sample_counter=:Type_counter=GTDB--4:capture_class_counter=:capture_domain_counter=:capture_family_counter=:capture_genus_counter=:capture_order_counter=:capture_phylum_counter=:capture_species_counter=:evoltype=D:gtdb_class_counter=c__Gammaproteobacteria--4:gtdb_domain_counter=d__Bacteria--4:gtdb_family_counter=f__Nitrincolaceae--4:gtdb_genus_counter=g__Marinobacterium--4:gtdb_order_counter=o__Pseudomonadales--4:gtdb_phylum_counter=p__Proteobacteria--4:gtdb_species_counter=s__Marinobacterium litorale--1||s__Marinobacterium lutimaris--1||s__Marinobacterium sp019084545--1||s__Marinobacterium zhoushanense--1:heptad_counter=MCP-40H--4:lbd_counter=:lca=d__Bacteria:lca_tree=g__Marinobacterium:name=N90970:ref_name_counter=],(RS_GCF_008973755.1_protein.faa_NZ_WBOM01000002.1_473@PF00015_full_PFAM.1.247.335:0.311486[&&NHX:Type=GTDB:gtdb_class=c__Gammaproteobacteria:gtdb_domain=d__Bacteria:gtdb_family=f__Nitrincolaceae:gtdb_genus=g__Nitrincola:gtdb_order=o__Pseudomonadales:gtdb_phylum=p__Proteobacteria:gtdb_species=s__Nitrincola alkalilacustris:heptad=MCP-40H:species=d__Bacteria_p__Proteobacteria_c__Gammaproteobacteria_o__Pseudomonadales_f__Nitrincolaceae_g__Nitrincola_s__Nitrincola alkalilacustris],((RS_GCF_900107855.1_protein.faa_NZ_FNRJ01000021.1_7@PF00015_full_PFAM.1.252.337:0.0385729[&&NHX:Type=GTDB:gtdb_class=c__Gammaproteobacteria:gtdb_domain=d__Bacteria:gtdb_family=f__Nitrincolaceae:gtdb_genus=g__Marinobacterium:gtdb_order=o__Pseudomonadales:gtdb_phylum=p__Proteobacteria:gtdb_species=s__Marinobacterium georgiense:heptad=MCP-40H:species=d__Bacteria_p__Proteobacteria_c__Gammaproteobacteria_o__Pseudomonadales_f__Nitrincolaceae_g__Marinobacterium_s__Marinobacterium georgiense],((RS_GCF_003014615.1_protein.faa_NZ_PYGI01000011.1_111@PF00015_full_PFAM.1.252.343:0.0348172[&&NHX:Type=GTDB:gtdb_class=c__Gammaproteobacteria:gtdb_domain=d__Bacteria:gtdb_family=f__Nitrincolaceae:gtdb_genus=g__Marinobacterium:gtdb_order=o__Pseudomonadales:gtdb_phylum=p__Proteobacteria:gtdb_species=s__Marinobacterium halophilum:heptad=MCP-40H:species=d__Bacteria_p__Proteobacteria_c__Gammaproteobacteria_o__Pseudomonadales_f__Nitrincolaceae_g__Marinobacterium_s__Marinobacterium halophilum],GB_GCA_018222825.1_protein.faa_JAAEZO010000197.1_4@PF00015_full_PFAM.1.252.342:0.105333[&&NHX:Type=GTDB:gtdb_class=c__Gammaproteobacteria:gtdb_domain=d__Bacteria:gtdb_family=f__Aeromonadaceae:gtdb_genus=g__Oceanisphaera:gtdb_order=o__Enterobacterales:gtdb_phylum=p__Proteobacteria:gtdb_species=s__Oceanisphaera sp018222825:heptad=MCP-40H:species=d__Bacteria_p__Proteobacteria_c__Gammaproteobacteria_o__Enterobacterales_f__Aeromonadaceae_g__Oceanisphaera_s__Oceanisphaera sp018222825])0.587:0.00195525[&&NHX:Sample_counter=:Type_counter=GTDB--2:capture_class_counter=:capture_domain_counter=:capture_family_counter=:capture_genus_counter=:capture_order_counter=:capture_phylum_counter=:capture_species_counter=:evoltype=D:gtdb_class_counter=c__Gammaproteobacteria--2:gtdb_domain_counter=d__Bacteria--2:gtdb_family_counter=f__Aeromonadaceae--1||f__Nitrincolaceae--1:gtdb_genus_counter=g__Marinobacterium--1||g__Oceanisphaera--1:gtdb_order_counter=o__Enterobacterales--1||o__Pseudomonadales--1:gtdb_phylum_counter=p__Proteobacteria--2:gtdb_species_counter=s__Marinobacterium halophilum--1||s__Oceanisphaera sp018222825--1:heptad_counter=MCP-40H--2:lbd_counter=:lca=d__Bacteria:lca_tree=c__Gammaproteobacteria:name=N90975:ref_name_counter=],((RS_GCF_900155945.1_protein.faa_NZ_FTMN01000011.1_128@PF00015_full_PFAM.1.252.339:0.0607165[&&NHX:Type=GTDB:gtdb_class=c__Gammaproteobacteria:gtdb_domain=d__Bacteria:gtdb_family=f__Nitrincolaceae:gtdb_genus=g__Marinobacterium:gtdb_order=o__Pseudomonadales:gtdb_phylum=p__Proteobacteria:gtdb_species=s__Marinobacterium stanieri:heptad=MCP-40H:species=d__Bacteria_p__Proteobacteria_c__Gammaproteobacteria_o__Pseudomonadales_f__Nitrincolaceae_g__Marinobacterium_s__Marinobacterium stanieri],RS_GCF_017776525.1_protein.faa_NZ_JACVEW010000025.1_6@PF00015_full_PFAM.1.252.337:5e-09[&&NHX:Type=GTDB:gtdb_class=c__Gammaproteobacteria:gtdb_domain=d__Bacteria:gtdb_family=f__Nitrincolaceae:gtdb_genus=g__Marinobacterium:gtdb_order=o__Pseudomonadales:gtdb_phylum=p__Proteobacteria:gtdb_species=s__Marinobacterium alkalitolerans:heptad=MCP-40H:species=d__Bacteria_p__Proteobacteria_c__Gammaproteobacteria_o__Pseudomonadales_f__Nitrincolaceae_g__Marinobacterium_s__Marinobacterium alkalitolerans])0.905:0.0503646[&&NHX:Sample_counter=:Type_counter=GTDB--2:capture_class_counter=:capture_domain_counter=:capture_family_counter=:capture_genus_counter=:capture_order_counter=:capture_phylum_counter=:capture_species_counter=:evoltype=D:gtdb_class_counter=c__Gammaproteobacteria--2:gtdb_domain_counter=d__Bacteria--2:gtdb_family_counter=f__Nitrincolaceae--2:gtdb_genus_counter=g__Marinobacterium--2:gtdb_order_counter=o__Pseudomonadales--2:gtdb_phylum_counter=p__Proteobacteria--2:gtdb_species_counter=s__Marinobacterium alkalitolerans--1||s__Marinobacterium stanieri--1:heptad_counter=MCP-40H--2:lbd_counter=:lca=d__Bacteria:lca_tree=g__Marinobacterium:name=N90978:ref_name_counter=],RS_GCF_019061305.1_protein.faa_NZ_JAHQZT010000012.1_77@PF00015_full_PFAM.1.251.340:0.107666[&&NHX:Type=GTDB:gtdb_class=c__Gammaproteobacteria:gtdb_domain=d__Bacteria:gtdb_family=f__Nitrincolaceae:gtdb_genus=g__Marinobacterium:gtdb_order=o__Pseudomonadales:gtdb_phylum=p__Proteobacteria:gtdb_species=s__Marinobacterium sp019061305:heptad=MCP-40H:species=d__Bacteria_p__Proteobacteria_c__Gammaproteobacteria_o__Pseudomonadales_f__Nitrincolaceae_g__Marinobacterium_s__Marinobacterium sp019061305])0.583:0.00322662[&&NHX:Sample_counter=:Type_counter=GTDB--3:capture_class_counter=:capture_domain_counter=:capture_family_counter=:capture_genus_counter=:capture_order_counter=:capture_phylum_counter=:capture_species_counter=:evoltype=D:gtdb_class_counter=c__Gammaproteobacteria--3:gtdb_domain_counter=d__Bacteria--3:gtdb_family_counter=f__Nitrincolaceae--3:gtdb_genus_counter=g__Marinobacterium--3:gtdb_order_counter=o__Pseudomonadales--3:gtdb_phylum_counter=p__Proteobacteria--3:gtdb_species_counter=s__Marinobacterium alkalitolerans--1||s__Marinobacterium sp019061305--1||s__Marinobacterium stanieri--1:heptad_counter=MCP-40H--3:lbd_counter=:lca=d__Bacteria:lca_tree=g__Marinobacterium:name=N90980:ref_name_counter=])0.766:0.0146925[&&NHX:Sample_counter=:Type_counter=GTDB--5:capture_class_counter=:capture_domain_counter=:capture_family_counter=:capture_genus_counter=:capture_order_counter=:capture_phylum_counter=:capture_species_counter=:evoltype=D:gtdb_class_counter=c__Gammaproteobacteria--5:gtdb_domain_counter=d__Bacteria--5:gtdb_family_counter=f__Aeromonadaceae--1||f__Nitrincolaceae--4:gtdb_genus_counter=g__Marinobacterium--4||g__Oceanisphaera--1:gtdb_order_counter=o__Enterobacterales--1||o__Pseudomonadales--4:gtdb_phylum_counter=p__Proteobacteria--5:gtdb_species_counter=s__Marinobacterium alkalitolerans--1||s__Marinobacterium halophilum--1||s__Marinobacterium sp019061305--1||s__Marinobacterium stanieri--1||s__Oceanisphaera sp018222825--1:heptad_counter=MCP-40H--5:lbd_counter=:lca=d__Bacteria:lca_tree=c__Gammaproteobacteria:name=N90981:ref_name_counter=])0.852:0.0406521[&&NHX:Sample_counter=:Type_counter=GTDB--6:capture_class_counter=:capture_domain_counter=:capture_family_counter=:capture_genus_counter=:capture_order_counter=:capture_phylum_counter=:capture_species_counter=:evoltype=D:gtdb_class_counter=c__Gammaproteobacteria--6:gtdb_domain_counter=d__Bacteria--6:gtdb_family_counter=f__Aeromonadaceae--1||f__Nitrincolaceae--5:gtdb_genus_counter=g__Marinobacterium--5||g__Oceanisphaera--1:gtdb_order_counter=o__Enterobacterales--1||o__Pseudomonadales--5:gtdb_phylum_counter=p__Proteobacteria--6:gtdb_species_counter=s__Marinobacterium alkalitolerans--1||s__Marinobacterium georgiense--1||s__Marinobacterium halophilum--1||s__Marinobacterium sp019061305--1||s__Marinobacterium stanieri--1||s__Oceanisphaera sp018222825--1:heptad_counter=MCP-40H--6:lbd_counter=:lca=d__Bacteria:lca_tree=c__Gammaproteobacteria:name=N90982:ref_name_counter=],(RS_GCF_014201735.1_protein.faa_NZ_JACHFE010000002.1_246@PF00015_full_PFAM.1.252.339:0.189273[&&NHX:Type=GTDB:gtdb_class=c__Gammaproteobacteria:gtdb_domain=d__Bacteria:gtdb_family=f__Oleiphilaceae:gtdb_genus=g__Marinobacter:gtdb_order=o__Pseudomonadales:gtdb_phylum=p__Proteobacteria:gtdb_species=s__Marinobacter oulmenensis:heptad=MCP-40H:species=d__Bacteria_p__Proteobacteria_c__Gammaproteobacteria_o__Pseudomonadales_f__Oleiphilaceae_g__Marinobacter_s__Marinobacter oulmenensis],(RS_GCF_002934325.1_protein.faa_NZ_PTIV01000063.1_3@PF00015_full_PFAM.1.253.339:0.0829896[&&NHX:Type=GTDB:gtdb_class=c__Gammaproteobacteria:gtdb_domain=d__Bacteria:gtdb_family=f__Oleiphilaceae:gtdb_genus=g__Marinobacter:gtdb_order=o__Pseudomonadales:gtdb_phylum=p__Proteobacteria:gtdb_species=s__Marinobacter persicus_A:heptad=MCP-40H:species=d__Bacteria_p__Proteobacteria_c__Gammaproteobacteria_o__Pseudomonadales_f__Oleiphilaceae_g__Marinobacter_s__Marinobacter persicus_A],RS_GCF_900114155.1_protein.faa_NZ_FOSC01000009.1_147@PF00015_full_PFAM.1.252.341:0.0697514[&&NHX:Type=GTDB:gtdb_class=c__Gammaproteobacteria:gtdb_domain=d__Bacteria:gtdb_family=f__Oleiphilaceae:gtdb_genus=g__Marinobacter:gtdb_order=o__Pseudomonadales:gtdb_phylum=p__Proteobacteria:gtdb_species=s__Marinobacter persicus:heptad=MCP-40H:species=d__Bacteria_p__Proteobacteria_c__Gammaproteobacteria_o__Pseudomonadales_f__Oleiphilaceae_g__Marinobacter_s__Marinobacter persicus])0.881:0.0561164[&&NHX:Sample_counter=:Type_counter=GTDB--2:capture_class_counter=:capture_domain_counter=:capture_family_counter=:capture_genus_counter=:capture_order_counter=:capture_phylum_counter=:capture_species_counter=:evoltype=D:gtdb_class_counter=c__Gammaproteobacteria--2:gtdb_domain_counter=d__Bacteria--2:gtdb_family_counter=f__Oleiphilaceae--2:gtdb_genus_counter=g__Marinobacter--2:gtdb_order_counter=o__Pseudomonadales--2:gtdb_phylum_counter=p__Proteobacteria--2:gtdb_species_counter=s__Marinobacter persicus--1||s__Marinobacter persicus_A--1:heptad_counter=MCP-40H--2:lbd_counter=:lca=d__Bacteria:lca_tree=g__Marinobacter:name=N90986:ref_name_counter=])0.886:0.0517729[&&NHX:Sample_counter=:Type_counter=GTDB--3:capture_class_counter=:capture_domain_counter=:capture_family_counter=:capture_genus_counter=:capture_order_counter=:capture_phylum_counter=:capture_species_counter=:evoltype=D:gtdb_class_counter=c__Gammaproteobacteria--3:gtdb_domain_counter=d__Bacteria--3:gtdb_family_counter=f__Oleiphilaceae--3:gtdb_genus_counter=g__Marinobacter--3:gtdb_order_counter=o__Pseudomonadales--3:gtdb_phylum_counter=p__Proteobacteria--3:gtdb_species_counter=s__Marinobacter oulmenensis--1||s__Marinobacter persicus--1||s__Marinobacter persicus_A--1:heptad_counter=MCP-40H--3:lbd_counter=:lca=d__Bacteria:lca_tree=g__Marinobacter:name=N90987:ref_name_counter=])0.876:0.0720707[&&NHX:Sample_counter=:Type_counter=GTDB--9:capture_class_counter=:capture_domain_counter=:capture_family_counter=:capture_genus_counter=:capture_order_counter=:capture_phylum_counter=:capture_species_counter=:evoltype=D:gtdb_class_counter=c__Gammaproteobacteria--9:gtdb_domain_counter=d__Bacteria--9:gtdb_family_counter=f__Aeromonadaceae--1||f__Nitrincolaceae--5||f__Oleiphilaceae--3:gtdb_genus_counter=g__Marinobacter--3||g__Marinobacterium--5||g__Oceanisphaera--1:gtdb_order_counter=o__Enterobacterales--1||o__Pseudomonadales--8:gtdb_phylum_counter=p__Proteobacteria--9:gtdb_species_counter=s__Marinobacter oulmenensis--1||s__Marinobacter persicus--1||s__Marinobacter persicus_A--1||s__Marinobacterium alkalitolerans--1||s__Marinobacterium georgiense--1||s__Marinobacterium halophilum--1||s__Marinobacterium sp019061305--1||s__Marinobacterium stanieri--1||s__Oceanisphaera sp018222825--1:heptad_counter=MCP-40H--9:lbd_counter=:lca=d__Bacteria:lca_tree=c__Gammaproteobacteria:name=N90988:ref_name_counter=])0.879:0.0765824[&&NHX:Sample_counter=:Type_counter=GTDB--10:capture_class_counter=:capture_domain_counter=:capture_family_counter=:capture_genus_counter=:capture_order_counter=:capture_phylum_counter=:capture_species_counter=:evoltype=D:gtdb_class_counter=c__Gammaproteobacteria--10:gtdb_domain_counter=d__Bacteria--10:gtdb_family_counter=f__Aeromonadaceae--1||f__Nitrincolaceae--6||f__Oleiphilaceae--3:gtdb_genus_counter=g__Marinobacter--3||g__Marinobacterium--5||g__Nitrincola--1||g__Oceanisphaera--1:gtdb_order_counter=o__Enterobacterales--1||o__Pseudomonadales--9:gtdb_phylum_counter=p__Proteobacteria--10:gtdb_species_counter=s__Marinobacter oulmenensis--1||s__Marinobacter persicus--1||s__Marinobacter persicus_A--1||s__Marinobacterium alkalitolerans--1||s__Marinobacterium georgiense--1||s__Marinobacterium halophilum--1||s__Marinobacterium sp019061305--1||s__Marinobacterium stanieri--1||s__Nitrincola alkalilacustris--1||s__Oceanisphaera sp018222825--1:heptad_counter=MCP-40H--10:lbd_counter=:lca=d__Bacteria:lca_tree=o__Pseudomonadales:name=N90989:ref_name_counter=])0.862:0.157006[&&NHX:Sample_counter=:Type_counter=GTDB--14:capture_class_counter=:capture_domain_counter=:capture_family_counter=:capture_genus_counter=:capture_order_counter=:capture_phylum_counter=:capture_species_counter=:evoltype=D:gtdb_class_counter=c__Gammaproteobacteria--14:gtdb_domain_counter=d__Bacteria--14:gtdb_family_counter=f__Aeromonadaceae--1||f__Nitrincolaceae--10||f__Oleiphilaceae--3:gtdb_genus_counter=g__Marinobacter--3||g__Marinobacterium--9||g__Nitrincola--1||g__Oceanisphaera--1:gtdb_order_counter=o__Enterobacterales--1||o__Pseudomonadales--13:gtdb_phylum_counter=p__Proteobacteria--14:gtdb_species_counter=s__Marinobacter oulmenensis--1||s__Marinobacter persicus--1||s__Marinobacter persicus_A--1||s__Marinobacterium alkalitolerans--1||s__Marinobacterium georgiense--1||s__Marinobacterium halophilum--1||s__Marinobacterium litorale--1||s__Marinobacterium lutimaris--1||s__Marinobacterium sp019061305--1||s__Marinobacterium sp019084545--1||s__Marinobacterium stanieri--1||s__Marinobacterium zhoushanense--1||s__Nitrincola alkalilacustris--1||s__Oceanisphaera sp018222825--1:heptad_counter=MCP-40H--14:lbd_counter=:lca=d__Bacteria:lca_tree=o__Pseudomonadales:name=N90990:ref_name_counter=])0.986:0.33955[&&NHX:Sample_counter=:Type_counter=GTDB--15:capture_class_counter=:capture_domain_counter=:capture_family_counter=:capture_genus_counter=:capture_order_counter=:capture_phylum_counter=:capture_species_counter=:evoltype=D:gtdb_class_counter=c__Gammaproteobacteria--15:gtdb_domain_counter=d__Bacteria--15:gtdb_family_counter=f__Aeromonadaceae--1||f__Nitrincolaceae--11||f__Oleiphilaceae--3:gtdb_genus_counter=g__Marinobacter--3||g__Marinobacterium--9||g__Nitrincola--1||g__Oceanisphaera--1||g__Pontibacterium--1:gtdb_order_counter=o__Enterobacterales--1||o__Pseudomonadales--14:gtdb_phylum_counter=p__Proteobacteria--15:gtdb_species_counter=s__Marinobacter oulmenensis--1||s__Marinobacter persicus--1||s__Marinobacter persicus_A--1||s__Marinobacterium alkalitolerans--1||s__Marinobacterium georgiense--1||s__Marinobacterium halophilum--1||s__Marinobacterium litorale--1||s__Marinobacterium lutimaris--1||s__Marinobacterium sp019061305--1||s__Marinobacterium sp019084545--1||s__Marinobacterium stanieri--1||s__Marinobacterium zhoushanense--1||s__Nitrincola alkalilacustris--1||s__Oceanisphaera sp018222825--1||s__Pontibacterium sp015209595--1:heptad_counter=MCP-40H--15:lbd_counter=:lca=d__Bacteria:lca_tree=o__Pseudomonadales:name=N90991:ref_name_counter=])0.891:0.195979[&&NHX:Sample_counter=:Type_counter=GTDB--16:capture_class_counter=:capture_domain_counter=:capture_family_counter=:capture_genus_counter=:capture_order_counter=:capture_phylum_counter=:capture_species_counter=:evoltype=D:gtdb_class_counter=c__Gammaproteobacteria--16:gtdb_domain_counter=d__Bacteria--16:gtdb_family_counter=f__Aeromonadaceae--1||f__Halomonadaceae--1||f__Nitrincolaceae--11||f__Oleiphilaceae--3:gtdb_genus_counter=g__Marinobacter--3||g__Marinobacterium--9||g__Marinospirillum--1||g__Nitrincola--1||g__Oceanisphaera--1||g__Pontibacterium--1:gtdb_order_counter=o__Enterobacterales--1||o__Pseudomonadales--15:gtdb_phylum_counter=p__Proteobacteria--16:gtdb_species_counter=s__Marinobacter oulmenensis--1||s__Marinobacter persicus--1||s__Marinobacter persicus_A--1||s__Marinobacterium alkalitolerans--1||s__Marinobacterium georgiense--1||s__Marinobacterium halophilum--1||s__Marinobacterium litorale--1||s__Marinobacterium lutimaris--1||s__Marinobacterium sp019061305--1||s__Marinobacterium sp019084545--1||s__Marinobacterium stanieri--1||s__Marinobacterium zhoushanense--1||s__Marinospirillum sp012727935--1||s__Nitrincola alkalilacustris--1||s__Oceanisphaera sp018222825--1||s__Pontibacterium sp015209595--1:heptad_counter=MCP-40H--16:lbd_counter=:lca=d__Bacteria:lca_tree=o__Pseudomonadales:name=N90992:ref_name_counter=])0.887:0.153977[&&NHX:Sample_counter=:Type_counter=GTDB--17:capture_class_counter=:capture_domain_counter=:capture_family_counter=:capture_genus_counter=:capture_order_counter=:capture_phylum_counter=:capture_species_counter=:evoltype=D:gtdb_class_counter=c__Gammaproteobacteria--17:gtdb_domain_counter=d__Bacteria--17:gtdb_family_counter=f__Aeromonadaceae--1||f__Halomonadaceae--1||f__Nitrincolaceae--11||f__Nitrococcaceae--1||f__Oleiphilaceae--3:gtdb_genus_counter=g__Arhodomonas--1||g__Marinobacter--3||g__Marinobacterium--9||g__Marinospirillum--1||g__Nitrincola--1||g__Oceanisphaera--1||g__Pontibacterium--1:gtdb_order_counter=o__Enterobacterales--1||o__Nitrococcales--1||o__Pseudomonadales--15:gtdb_phylum_counter=p__Proteobacteria--17:gtdb_species_counter=s__Arhodomonas aquaeolei--1||s__Marinobacter oulmenensis--1||s__Marinobacter persicus--1||s__Marinobacter persicus_A--1||s__Marinobacterium alkalitolerans--1||s__Marinobacterium georgiense--1||s__Marinobacterium halophilum--1||s__Marinobacterium litorale--1||s__Marinobacterium lutimaris--1||s__Marinobacterium sp019061305--1||s__Marinobacterium sp019084545--1||s__Marinobacterium stanieri--1||s__Marinobacterium zhoushanense--1||s__Marinospirillum sp012727935--1||s__Nitrincola alkalilacustris--1||s__Oceanisphaera sp018222825--1||s__Pontibacterium sp015209595--1:heptad_counter=MCP-40H--17:lbd_counter=:lca=d__Bacteria:lca_tree=c__Gammaproteobacteria:name=N90993:ref_name_counter=])0.749:0.0375423[&&NHX:Sample_counter=:Type_counter=GTDB--18:capture_class_counter=:capture_domain_counter=:capture_family_counter=:capture_genus_counter=:capture_order_counter=:capture_phylum_counter=:capture_species_counter=:evoltype=D:gtdb_class_counter=c__Gammaproteobacteria--18:gtdb_domain_counter=d__Bacteria--18:gtdb_family_counter=f__Aeromonadaceae--1||f__DRLM01--1||f__Halomonadaceae--1||f__Nitrincolaceae--11||f__Nitrococcaceae--1||f__Oleiphilaceae--3:gtdb_genus_counter=g__Arhodomonas--1||g__DRLM01--1||g__Marinobacter--3||g__Marinobacterium--9||g__Marinospirillum--1||g__Nitrincola--1||g__Oceanisphaera--1||g__Pontibacterium--1:gtdb_order_counter=o__DRLM01--1||o__Enterobacterales--1||o__Nitrococcales--1||o__Pseudomonadales--15:gtdb_phylum_counter=p__Proteobacteria--18:gtdb_species_counter=s__Arhodomonas aquaeolei--1||s__DRLM01 sp011375345--1||s__Marinobacter oulmenensis--1||s__Marinobacter persicus--1||s__Marinobacter persicus_A--1||s__Marinobacterium alkalitolerans--1||s__Marinobacterium georgiense--1||s__Marinobacterium halophilum--1||s__Marinobacterium litorale--1||s__Marinobacterium lutimaris--1||s__Marinobacterium sp019061305--1||s__Marinobacterium sp019084545--1||s__Marinobacterium stanieri--1||s__Marinobacterium zhoushanense--1||s__Marinospirillum sp012727935--1||s__Nitrincola alkalilacustris--1||s__Oceanisphaera sp018222825--1||s__Pontibacterium sp015209595--1:heptad_counter=MCP-40H--18:lbd_counter=:lca=d__Bacteria:lca_tree=c__Gammaproteobacteria:name=N90994:ref_name_counter=],((RS_GCF_000374645.1_protein.faa_NZ_KB894808.1_14@PF00015_full_PFAM.1.265.350:0.181802[&&NHX:Type=GTDB:gtdb_class=c__Gammaproteobacteria:gtdb_domain=d__Bacteria:gtdb_family=f__Nitrococcaceae:gtdb_genus=g__Arhodomonas:gtdb_order=o__Nitrococcales:gtdb_phylum=p__Proteobacteria:gtdb_species=s__Arhodomonas aquaeolei:heptad=MCP-40H:species=d__Bacteria_p__Proteobacteria_c__Gammaproteobacteria_o__Nitrococcales_f__Nitrococcaceae_g__Arhodomonas_s__Arhodomonas aquaeolei],(RS_GCF_018424605.1_protein.faa_NZ_QTKT01000003.1_96@PF00015_full_PFAM.1.272.354:0.556077[&&NHX:Type=GTDB:gtdb_class=c__Gammaproteobacteria:gtdb_domain=d__Bacteria:gtdb_family=f__Oleiphilaceae:gtdb_genus=g__Marinobacter:gtdb_order=o__Pseudomonadales:gtdb_phylum=p__Proteobacteria:gtdb_species=s__Marinobacter lipolyticus_B:heptad=MCP-40H:species=d__Bacteria_p__Proteobacteria_c__Gammaproteobacteria_o__Pseudomonadales_f__Oleiphilaceae_g__Marinobacter_s__Marinobacter lipolyticus_B],(RS_GCF_000374645.1_protein.faa_NZ_KB894810.1_36@PF00015_full_PFAM.1.355.446:0.347845[&&NHX:Type=GTDB:gtdb_class=c__Gammaproteobacteria:gtdb_domain=d__Bacteria:gtdb_family=f__Nitrococcaceae:gtdb_genus=g__Arhodomonas:gtdb_order=o__Nitrococcales:gtdb_phylum=p__Proteobacteria:gtdb_species=s__Arhodomonas aquaeolei:heptad=MCP-40H:species=d__Bacteria_p__Proteobacteria_c__Gammaproteobacteria_o__Nitrococcales_f__Nitrococcaceae_g__Arhodomonas_s__Arhodomonas aquaeolei],(RS_GCF_900162675.1_protein.faa_NZ_LT727794.1_750@PF00015_full_PFAM.1.355.444:0.103111[&&NHX:Type=GTDB:gtdb_class=c__Gammaproteobacteria:gtdb_domain=d__Bacteria:gtdb_family=f__Oleiphilaceae:gtdb_genus=g__Halospina:gtdb_order=o__Pseudomonadales:gtdb_phylum=p__Proteobacteria:gtdb_species=s__Halospina utahensis_A:heptad=MCP-40H:species=d__Bacteria_p__Proteobacteria_c__Gammaproteobacteria_o__Pseudomonadales_f__Oleiphilaceae_g__Halospina_s__Halospina utahensis_A],(RS_GCF_003096655.1_protein.faa_NZ_QEKQ01000003.1_83@PF00015_full_PFAM.1.355.441:0.173518[&&NHX:Type=GTDB:gtdb_class=c__Gammaproteobacteria:gtdb_domain=d__Bacteria:gtdb_family=f__Oleiphilaceae:gtdb_genus=g__Tamilnaduibacter:gtdb_order=o__Pseudomonadales:gtdb_phylum=p__Proteobacteria:gtdb_species=s__Tamilnaduibacter salinus:heptad=MCP-40H:species=d__Bacteria_p__Proteobacteria_c__Gammaproteobacteria_o__Pseudomonadales_f__Oleiphilaceae_g__Tamilnaduibacter_s__Tamilnaduibacter salinus],(RS_GCF_009856365.1_protein.faa_NZ_WMEX01000011.1_33@PF00015_full_PFAM.1.355.440:6e-09[&&NHX:Type=GTDB:gtdb_class=c__Gammaproteobacteria:gtdb_domain=d__Bacteria:gtdb_family=f__Oleiphilaceae:gtdb_genus=g__Halospina:gtdb_order=o__Pseudomonadales:gtdb_phylum=p__Proteobacteria:gtdb_species=s__Halospina utahensis_B:heptad=MCP-40H:species=d__Bacteria_p__Proteobacteria_c__Gammaproteobacteria_o__Pseudomonadales_f__Oleiphilaceae_g__Halospina_s__Halospina utahensis_B],RS_GCF_900162675.1_protein.faa_NZ_LT727794.1_436@PF00015_full_PFAM.1.355.444:0.0372507[&&NHX:Type=GTDB:gtdb_class=c__Gammaproteobacteria:gtdb_domain=d__Bacteria:gtdb_family=f__Oleiphilaceae:gtdb_genus=g__Halospina:gtdb_order=o__Pseudomonadales:gtdb_phylum=p__Proteobacteria:gtdb_species=s__Halospina utahensis_A:heptad=MCP-40H:species=d__Bacteria_p__Proteobacteria_c__Gammaproteobacteria_o__Pseudomonadales_f__Oleiphilaceae_g__Halospina_s__Halospina utahensis_A])0.7:0.070114[&&NHX:Sample_counter=:Type_counter=GTDB--2:capture_class_counter=:capture_domain_counter=:capture_family_counter=:capture_genus_counter=:capture_order_counter=:capture_phylum_counter=:capture_species_counter=:evoltype=D:gtdb_class_counter=c__Gammaproteobacteria--2:gtdb_domain_counter=d__Bacteria--2:gtdb_family_counter=f__Oleiphilaceae--2:gtdb_genus_counter=g__Halospina--2:gtdb_order_counter=o__Pseudomonadales--2:gtdb_phylum_counter=p__Proteobacteria--2:gtdb_species_counter=s__Halospina utahensis_A--1||s__Halospina utahensis_B--1:heptad_counter=MCP-40H--2:lbd_counter=:lca=d__Bacteria:lca_tree=g__Halospina:name=N91002:ref_name_counter=])0.579:0.0689161[&&NHX:Sample_counter=:Type_counter=GTDB--3:capture_class_counter=:capture_domain_counter=:capture_family_counter=:capture_genus_counter=:capture_order_counter=:capture_phylum_counter=:capture_species_counter=:evoltype=D:gtdb_class_counter=c__Gammaproteobacteria--3:gtdb_domain_counter=d__Bacteria--3:gtdb_family_counter=f__Oleiphilaceae--3:gtdb_genus_counter=g__Halospina--2||g__Tamilnaduibacter--1:gtdb_order_counter=o__Pseudomonadales--3:gtdb_phylum_counter=p__Proteobacteria--3:gtdb_species_counter=s__Halospina utahensis_A--1||s__Halospina utahensis_B--1||s__Tamilnaduibacter salinus--1:heptad_counter=MCP-40H--3:lbd_counter=:lca=d__Bacteria:lca_tree=f__Oleiphilaceae:name=N91003:ref_name_counter=])0.92:0.175864[&&NHX:Sample_counter=:Type_counter=GTDB--4:capture_class_counter=:capture_domain_counter=:capture_family_counter=:capture_genus_counter=:capture_order_counter=:capture_phylum_counter=:capture_species_counter=:evoltype=D:gtdb_class_counter=c__Gammaproteobacteria--4:gtdb_domain_counter=d__Bacteria--4:gtdb_family_counter=f__Oleiphilaceae--4:gtdb_genus_counter=g__Halospina--3||g__Tamilnaduibacter--1:gtdb_order_counter=o__Pseudomonadales--4:gtdb_phylum_counter=p__Proteobacteria--4:gtdb_species_counter=s__Halospina utahensis_A--2||s__Halospina utahensis_B--1||s__Tamilnaduibacter salinus--1:heptad_counter=MCP-40H--4:lbd_counter=:lca=d__Bacteria:lca_tree=f__Oleiphilaceae:name=N91004:ref_name_counter=])0.534:0.0703417[&&NHX:Sample_counter=:Type_counter=GTDB--5:capture_class_counter=:capture_domain_counter=:capture_family_counter=:capture_genus_counter=:capture_order_counter=:capture_phylum_counter=:capture_species_counter=:evoltype=D:gtdb_class_counter=c__Gammaproteobacteria--5:gtdb_domain_counter=d__Bacteria--5:gtdb_family_counter=f__Nitrococcaceae--1||f__Oleiphilaceae--4:gtdb_genus_counter=g__Arhodomonas--1||g__Halospina--3||g__Tamilnaduibacter--1:gtdb_order_counter=o__Nitrococcales--1||o__Pseudomonadales--4:gtdb_phylum_counter=p__Proteobacteria--5:gtdb_species_counter=s__Arhodomonas aquaeolei--1||s__Halospina utahensis_A--2||s__Halospina utahensis_B--1||s__Tamilnaduibacter salinus--1:heptad_counter=MCP-40H--5:lbd_counter=:lca=d__Bacteria:lca_tree=c__Gammaproteobacteria:name=N91005:ref_name_counter=])0.567:0.0435965[&&NHX:Sample_counter=:Type_counter=GTDB--6:capture_class_counter=:capture_domain_counter=:capture_family_counter=:capture_genus_counter=:capture_order_counter=:capture_phylum_counter=:capture_species_counter=:evoltype=D:gtdb_class_counter=c__Gammaproteobacteria--6:gtdb_domain_counter=d__Bacteria--6:gtdb_family_counter=f__Nitrococcaceae--1||f__Oleiphilaceae--5:gtdb_genus_counter=g__Arhodomonas--1||g__Halospina--3||g__Marinobacter--1||g__Tamilnaduibacter--1:gtdb_order_counter=o__Nitrococcales--1||o__Pseudomonadales--5:gtdb_phylum_counter=p__Proteobacteria--6:gtdb_species_counter=s__Arhodomonas aquaeolei--1||s__Halospina utahensis_A--2||s__Halospina utahensis_B--1||s__Marinobacter lipolyticus_B--1||s__Tamilnaduibacter salinus--1:heptad_counter=MCP-40H--6:lbd_counter=:lca=d__Bacteria:lca_tree=c__Gammaproteobacteria:name=N91006:ref_name_counter=])0.968:0.277428[&&NHX:Sample_counter=:Type_counter=GTDB--7:capture_class_counter=:capture_domain_counter=:capture_family_counter=:capture_genus_counter=:capture_order_counter=:capture_phylum_counter=:capture_species_counter=:evoltype=D:gtdb_class_counter=c__Gammaproteobacteria--7:gtdb_domain_counter=d__Bacteria--7:gtdb_family_counter=f__Nitrococcaceae--2||f__Oleiphilaceae--5:gtdb_genus_counter=g__Arhodomonas--2||g__Halospina--3||g__Marinobacter--1||g__Tamilnaduibacter--1:gtdb_order_counter=o__Nitrococcales--2||o__Pseudomonadales--5:gtdb_phylum_counter=p__Proteobacteria--7:gtdb_species_counter=s__Arhodomonas aquaeolei--2||s__Halospina utahensis_A--2||s__Halospina utahensis_B--1||s__Marinobacter lipolyticus_B--1||s__Tamilnaduibacter salinus--1:heptad_counter=MCP-40H--7:lbd_counter=:lca=d__Bacteria:lca_tree=c__Gammaproteobacteria:name=N91007:ref_name_counter=],RS_GCF_003336805.1_protein.faa_NZ_QFWJ01000006.1_31@PF00015_full_PFAM.1.244.338:0.575776[&&NHX:Type=GTDB:gtdb_class=c__Gammaproteobacteria:gtdb_domain=d__Bacteria:gtdb_family=f__Halomonadaceae:gtdb_genus=g__Marinospirillum:gtdb_order=o__Pseudomonadales:gtdb_phylum=p__Proteobacteria:gtdb_species=s__Marinospirillum perlucidum:heptad=MCP-40H:species=d__Bacteria_p__Proteobacteria_c__Gammaproteobacteria_o__Pseudomonadales_f__Halomonadaceae_g__Marinospirillum_s__Marinospirillum perlucidum])0.547:0.072314[&&NHX:Sample_counter=:Type_counter=GTDB--8:capture_class_counter=:capture_domain_counter=:capture_family_counter=:capture_genus_counter=:capture_order_counter=:capture_phylum_counter=:capture_species_counter=:evoltype=D:gtdb_class_counter=c__Gammaproteobacteria--8:gtdb_domain_counter=d__Bacteria--8:gtdb_family_counter=f__Halomonadaceae--1||f__Nitrococcaceae--2||f__Oleiphilaceae--5:gtdb_genus_counter=g__Arhodomonas--2||g__Halospina--3||g__Marinobacter--1||g__Marinospirillum--1||g__Tamilnaduibacter--1:gtdb_order_counter=o__Nitrococcales--2||o__Pseudomonadales--6:gtdb_phylum_counter=p__Proteobacteria--8:gtdb_species_counter=s__Arhodomonas aquaeolei--2||s__Halospina utahensis_A--2||s__Halospina utahensis_B--1||s__Marinobacter lipolyticus_B--1||s__Marinospirillum perlucidum--1||s__Tamilnaduibacter salinus--1:heptad_counter=MCP-40H--8:lbd_counter=:lca=d__Bacteria:lca_tree=c__Gammaproteobacteria:name=N91009:ref_name_counter=])0.924:0.0898449[&&NHX:Sample_counter=:Type_counter=GTDB--26:capture_class_counter=:capture_domain_counter=:capture_family_counter=:capture_genus_counter=:capture_order_counter=:capture_phylum_counter=:capture_species_counter=:evoltype=D:gtdb_class_counter=c__Gammaproteobacteria--26:gtdb_domain_counter=d__Bacteria--26:gtdb_family_counter=f__Aeromonadaceae--1||f__DRLM01--1||f__Halomonadaceae--2||f__Nitrincolaceae--11||f__Nitrococcaceae--3||f__Oleiphilaceae--8:gtdb_genus_counter=g__Arhodomonas--3||g__DRLM01--1||g__Halospina--3||g__Marinobacter--4||g__Marinobacterium--9||g__Marinospirillum--2||g__Nitrincola--1||g__Oceanisphaera--1||g__Pontibacterium--1||g__Tamilnaduibacter--1:gtdb_order_counter=o__DRLM01--1||o__Enterobacterales--1||o__Nitrococcales--3||o__Pseudomonadales--21:gtdb_phylum_counter=p__Proteobacteria--26:gtdb_species_counter=s__Arhodomonas aquaeolei--3||s__DRLM01 sp011375345--1||s__Halospina utahensis_A--2||s__Halospina utahensis_B--1||s__Marinobacter lipolyticus_B--1||s__Marinobacter oulmenensis--1||s__Marinobacter persicus--1||s__Marinobacter persicus_A--1||s__Marinobacterium alkalitolerans--1||s__Marinobacterium georgiense--1||s__Marinobacterium halophilum--1||s__Marinobacterium litorale--1||s__Marinobacterium lutimaris--1||s__Marinobacterium sp019061305--1||s__Marinobacterium sp019084545--1||s__Marinobacterium stanieri--1||s__Marinobacterium zhoushanense--1||s__Marinospirillum perlucidum--1||s__Marinospirillum sp012727935--1||s__Nitrincola alkalilacustris--1||s__Oceanisphaera sp018222825--1||s__Pontibacterium sp015209595--1||s__Tamilnaduibacter salinus--1:heptad_counter=MCP-40H--26:lbd_counter=:lca=d__Bacteria:lca_tree=c__Gammaproteobacteria:name=N91010:ref_name_counter=])0.646:0.02946[&&NHX:Sample_counter=:Type_counter=GTDB--29:capture_class_counter=:capture_domain_counter=:capture_family_counter=:capture_genus_counter=:capture_order_counter=:capture_phylum_counter=:capture_species_counter=:evoltype=D:gtdb_class_counter=c__Gammaproteobacteria--29:gtdb_domain_counter=d__Bacteria--29:gtdb_family_counter=f__Aeromonadaceae--1||f__Chromatiaceae--3||f__DRLM01--1||f__Halomonadaceae--2||f__Nitrincolaceae--11||f__Nitrococcaceae--3||f__Oleiphilaceae--8:gtdb_genus_counter=g__Allochromatium--2||g__Arhodomonas--3||g__DRLM01--1||g__Halospina--3||g__Imhoffiella--1||g__Marinobacter--4||g__Marinobacterium--9||g__Marinospirillum--2||g__Nitrincola--1||g__Oceanisphaera--1||g__Pontibacterium--1||g__Tamilnaduibacter--1:gtdb_order_counter=o__Chromatiales--3||o__DRLM01--1||o__Enterobacterales--1||o__Nitrococcales--3||o__Pseudomonadales--21:gtdb_phylum_counter=p__Proteobacteria--29:gtdb_species_counter=s__Allochromatium humboldtianum--1||s__Allochromatium vinosum--1||s__Arhodomonas aquaeolei--3||s__DRLM01 sp011375345--1||s__Halospina utahensis_A--2||s__Halospina utahensis_B--1||s__Imhoffiella drewsii--1||s__Marinobacter lipolyticus_B--1||s__Marinobacter oulmenensis--1||s__Marinobacter persicus--1||s__Marinobacter persicus_A--1||s__Marinobacterium alkalitolerans--1||s__Marinobacterium georgiense--1||s__Marinobacterium halophilum--1||s__Marinobacterium litorale--1||s__Marinobacterium lutimaris--1||s__Marinobacterium sp019061305--1||s__Marinobacterium sp019084545--1||s__Marinobacterium stanieri--1||s__Marinobacterium zhoushanense--1||s__Marinospirillum perlucidum--1||s__Marinospirillum sp012727935--1||s__Nitrincola alkalilacustris--1||s__Oceanisphaera sp018222825--1||s__Pontibacterium sp015209595--1||s__Tamilnaduibacter salinus--1:heptad_counter=MCP-40H--29:lbd_counter=:lca=d__Bacteria:lca_tree=c__Gammaproteobacteria:name=N91011:ref_name_counter=],(((RS_GCF_008973755.1_protein.faa_NZ_WBOM01000005.1_197@PF00015_full_PFAM.1.208.295:0.742434[&&NHX:Type=GTDB:gtdb_class=c__Gammaproteobacteria:gtdb_domain=d__Bacteria:gtdb_family=f__Nitrincolaceae:gtdb_genus=g__Nitrincola:gtdb_order=o__Pseudomonadales:gtdb_phylum=p__Proteobacteria:gtdb_species=s__Nitrincola alkalilacustris:heptad=MCP-40H:species=d__Bacteria_p__Proteobacteria_c__Gammaproteobacteria_o__Pseudomonadales_f__Nitrincolaceae_g__Nitrincola_s__Nitrincola alkalilacustris],((RS_GCF_003096655.1_protein.faa_NZ_QEKQ01000006.1_90@PF00015_full_PFAM.1.211.301:0.53156[&&NHX:Type=GTDB:gtdb_class=c__Gammaproteobacteria:gtdb_domain=d__Bacteria:gtdb_family=f__Oleiphilaceae:gtdb_genus=g__Tamilnaduibacter:gtdb_order=o__Pseudomonadales:gtdb_phylum=p__Proteobacteria:gtdb_species=s__Tamilnaduibacter salinus:heptad=MCP-40H:species=d__Bacteria_p__Proteobacteria_c__Gammaproteobacteria_o__Pseudomonadales_f__Oleiphilaceae_g__Tamilnaduibacter_s__Tamilnaduibacter salinus],RS_GCF_000420245.1_protein.faa_NZ_ATUO01000132.1_3@PF00015_full_PFAM.55.146:1.08202[&&NHX:Type=GTDB:gtdb_class=c__Gammaproteobacteria:gtdb_domain=d__Bacteria:gtdb_family=f__Psychromonadaceae:gtdb_genus=g__Psychromonas:gtdb_order=o__Enterobacterales:gtdb_phylum=p__Proteobacteria:gtdb_species=s__Psychromonas hadalis:heptad=MCP-40H:species=d__Bacteria_p__Proteobacteria_c__Gammaproteobacteria_o__Enterobacterales_f__Psychromonadaceae_g__Psychromonas_s__Psychromonas hadalis])0.408:0.153482[&&NHX:Sample_counter=:Type_counter=GTDB--2:capture_class_counter=:capture_domain_counter=:capture_family_counter=:capture_genus_counter=:capture_order_counter=:capture_phylum_counter=:capture_species_counter=:evoltype=D:gtdb_class_counter=c__Gammaproteobacteria--2:gtdb_domain_counter=d__Bacteria--2:gtdb_family_counter=f__Oleiphilaceae--1||f__Psychromonadaceae--1:gtdb_genus_counter=g__Psychromonas--1||g__Tamilnaduibacter--1:gtdb_order_counter=o__Enterobacterales--1||o__Pseudomonadales--1:gtdb_phylum_counter=p__Proteobacteria--2:gtdb_species_counter=s__Psychromonas hadalis--1||s__Tamilnaduibacter salinus--1:heptad_counter=MCP-40H--2:lbd_counter=:lca=d__Bacteria:lca_tree=c__Gammaproteobacteria:name=N91015:ref_name_counter=],(GB_GCA_016716085.1_protein.faa_JADJWY010000026.1_158@PF00015_full_PFAM.1.210.294:0.506653[&&NHX:Type=GTDB:gtdb_class=c__Gammaproteobacteria:gtdb_domain=d__Bacteria:gtdb_family=f__Oleiphilaceae:gtdb_genus=g__JADJWY01:gtdb_order=o__Pseudomonadales:gtdb_phylum=p__Proteobacteria:gtdb_species=s__JADJWY01 sp016716085:heptad=MCP-40H:species=d__Bacteria_p__Proteobacteria_c__Gammaproteobacteria_o__Pseudomonadales_f__Oleiphilaceae_g__JADJWY01_s__JADJWY01 sp016716085],GB_GCA_003695085.1_protein.faa_RFIV01000359.1_12@PF00015_full_PFAM.1.177.271:0.403557[&&NHX:Type=GTDB:gtdb_class=c__Gammaproteobacteria:gtdb_domain=d__Bacteria:gtdb_family=f__Oleiphilaceae:gtdb_genus=g__J085:gtdb_order=o__Pseudomonadales:gtdb_phylum=p__Proteobacteria:gtdb_species=s__J085 sp003695085:heptad=MCP-40H:species=d__Bacteria_p__Proteobacteria_c__Gammaproteobacteria_o__Pseudomonadales_f__Oleiphilaceae_g__J085_s__J085 sp003695085])0.477:0.0675956[&&NHX:Sample_counter=:Type_counter=GTDB--2:capture_class_counter=:capture_domain_counter=:capture_family_counter=:capture_genus_counter=:capture_order_counter=:capture_phylum_counter=:capture_species_counter=:evoltype=D:gtdb_class_counter=c__Gammaproteobacteria--2:gtdb_domain_counter=d__Bacteria--2:gtdb_family_counter=f__Oleiphilaceae--2:gtdb_genus_counter=g__J085--1||g__JADJWY01--1:gtdb_order_counter=o__Pseudomonadales--2:gtdb_phylum_counter=p__Proteobacteria--2:gtdb_species_counter=s__J085 sp003695085--1||s__JADJWY01 sp016716085--1:heptad_counter=MCP-40H--2:lbd_counter=:lca=d__Bacteria:lca_tree=f__Oleiphilaceae:name=N91018:ref_name_counter=])0.822:0.06555[&&NHX:Sample_counter=:Type_counter=GTDB--4:capture_class_counter=:capture_domain_counter=:capture_family_counter=:capture_genus_counter=:capture_order_counter=:capture_phylum_counter=:capture_species_counter=:evoltype=D:gtdb_class_counter=c__Gammaproteobacteria--4:gtdb_domain_counter=d__Bacteria--4:gtdb_family_counter=f__Oleiphilaceae--3||f__Psychromonadaceae--1:gtdb_genus_counter=g__J085--1||g__JADJWY01--1||g__Psychromonas--1||g__Tamilnaduibacter--1:gtdb_order_counter=o__Enterobacterales--1||o__Pseudomonadales--3:gtdb_phylum_counter=p__Proteobacteria--4:gtdb_species_counter=s__J085 sp003695085--1||s__JADJWY01 sp016716085--1||s__Psychromonas hadalis--1||s__Tamilnaduibacter salinus--1:heptad_counter=MCP-40H--4:lbd_counter=:lca=d__Bacteria:lca_tree=c__Gammaproteobacteria:name=N91019:ref_name_counter=])0.583:0.0710506[&&NHX:Sample_counter=:Type_counter=GTDB--5:capture_class_counter=:capture_domain_counter=:capture_family_counter=:capture_genus_counter=:capture_order_counter=:capture_phylum_counter=:capture_species_counter=:evoltype=D:gtdb_class_counter=c__Gammaproteobacteria--5:gtdb_domain_counter=d__Bacteria--5:gtdb_family_counter=f__Nitrincolaceae--1||f__Oleiphilaceae--3||f__Psychromonadaceae--1:gtdb_genus_counter=g__J085--1||g__JADJWY01--1||g__Nitrincola--1||g__Psychromonas--1||g__Tamilnaduibacter--1:gtdb_order_counter=o__Enterobacterales--1||o__Pseudomonadales--4:gtdb_phylum_counter=p__Proteobacteria--5:gtdb_species_counter=s__J085 sp003695085--1||s__JADJWY01 sp016716085--1||s__Nitrincola alkalilacustris--1||s__Psychromonas hadalis--1||s__Tamilnaduibacter salinus--1:heptad_counter=MCP-40H--5:lbd_counter=:lca=d__Bacteria:lca_tree=c__Gammaproteobacteria:name=N91020:ref_name_counter=],((((RS_GCF_013425485.1_protein.faa_NZ_JACCKB010000002.1_149@PF00015_full_PFAM.1.408.511:0.033942[&&NHX:Type=GTDB:gtdb_class=c__Gammaproteobacteria:gtdb_domain=d__Bacteria:gtdb_family=f__Zooshikellaceae:gtdb_genus=g__Spartinivicinus:gtdb_order=o__Pseudomonadales:gtdb_phylum=p__Proteobacteria:gtdb_species=s__Spartinivicinus sp013425485:heptad=MCP-40H:species=d__Bacteria_p__Proteobacteria_c__Gammaproteobacteria_o__Pseudomonadales_f__Zooshikellaceae_g__Spartinivicinus_s__Spartinivicinus sp013425485],RS_GCF_011009015.1_protein.faa_NZ_CP048878.1_2709@PF00015_full_PFAM.1.408.511:5e-09[&&NHX:Type=GTDB:gtdb_class=c__Gammaproteobacteria:gtdb_domain=d__Bacteria:gtdb_family=f__Zooshikellaceae:gtdb_genus=g__Spartinivicinus:gtdb_order=o__Pseudomonadales:gtdb_phylum=p__Proteobacteria:gtdb_species=s__Spartinivicinus ruber:heptad=MCP-40H:species=d__Bacteria_p__Proteobacteria_c__Gammaproteobacteria_o__Pseudomonadales_f__Zooshikellaceae_g__Spartinivicinus_s__Spartinivicinus ruber])0.86:0.11436[&&NHX:Sample_counter=:Type_counter=GTDB--2:capture_class_counter=:capture_domain_counter=:capture_family_counter=:capture_genus_counter=:capture_order_counter=:capture_phylum_counter=:capture_species_counter=:evoltype=D:gtdb_class_counter=c__Gammaproteobacteria--2:gtdb_domain_counter=d__Bacteria--2:gtdb_family_counter=f__Zooshikellaceae--2:gtdb_genus_counter=g__Spartinivicinus--2:gtdb_order_counter=o__Pseudomonadales--2:gtdb_phylum_counter=p__Proteobacteria--2:gtdb_species_counter=s__Spartinivicinus ruber--1||s__Spartinivicinus sp013425485--1:heptad_counter=MCP-40H--2:lbd_counter=:lca=d__Bacteria:lca_tree=g__Spartinivicinus:name=N91023:ref_name_counter=],(RS_GCF_000428585.1_protein.faa_NZ_AUAF01000005.1_13@PF00015_full_PFAM.1.409.510:0.0365597[&&NHX:Type=GTDB:gtdb_class=c__Gammaproteobacteria:gtdb_domain=d__Bacteria:gtdb_family=f__Zooshikellaceae:gtdb_genus=g__Zooshikella:gtdb_order=o__Pseudomonadales:gtdb_phylum=p__Proteobacteria:gtdb_species=s__Zooshikella ganghwensis:heptad=MCP-40H:species=d__Bacteria_p__Proteobacteria_c__Gammaproteobacteria_o__Pseudomonadales_f__Zooshikellaceae_g__Zooshikella_s__Zooshikella ganghwensis],RS_GCF_018837975.1_protein.faa_NZ_JAGSOY010000003.1_41@PF00015_full_PFAM.1.409.510:1e-08[&&NHX:Type=GTDB:gtdb_class=c__Gammaproteobacteria:gtdb_domain=d__Bacteria:gtdb_family=f__Zooshikellaceae:gtdb_genus=g__Zooshikella:gtdb_order=o__Pseudomonadales:gtdb_phylum=p__Proteobacteria:gtdb_species=s__Zooshikella sp018837975:heptad=MCP-40H:species=d__Bacteria_p__Proteobacteria_c__Gammaproteobacteria_o__Pseudomonadales_f__Zooshikellaceae_g__Zooshikella_s__Zooshikella sp018837975])0.988:0.274098[&&NHX:Sample_counter=:Type_counter=GTDB--2:capture_class_counter=:capture_domain_counter=:capture_family_counter=:capture_genus_counter=:capture_order_counter=:capture_phylum_counter=:capture_species_counter=:evoltype=D:gtdb_class_counter=c__Gammaproteobacteria--2:gtdb_domain_counter=d__Bacteria--2:gtdb_family_counter=f__Zooshikellaceae--2:gtdb_genus_counter=g__Zooshikella--2:gtdb_order_counter=o__Pseudomonadales--2:gtdb_phylum_counter=p__Proteobacteria--2:gtdb_species_counter=s__Zooshikella ganghwensis--1||s__Zooshikella sp018837975--1:heptad_counter=MCP-40H--2:lbd_counter=:lca=d__Bacteria:lca_tree=g__Zooshikella:name=N91026:ref_name_counter=])0.995:0.420531[&&NHX:Sample_counter=:Type_counter=GTDB--4:capture_class_counter=:capture_domain_counter=:capture_family_counter=:capture_genus_counter=:capture_order_counter=:capture_phylum_counter=:capture_species_counter=:evoltype=D:gtdb_class_counter=c__Gammaproteobacteria--4:gtdb_domain_counter=d__Bacteria--4:gtdb_family_counter=f__Zooshikellaceae--4:gtdb_genus_counter=g__Spartinivicinus--2||g__Zooshikella--2:gtdb_order_counter=o__Pseudomonadales--4:gtdb_phylum_counter=p__Proteobacteria--4:gtdb_species_counter=s__Spartinivicinus ruber--1||s__Spartinivicinus sp013425485--1||s__Zooshikella ganghwensis--1||s__Zooshikella sp018837975--1:heptad_counter=MCP-40H--4:lbd_counter=:lca=d__Bacteria:lca_tree=f__Zooshikellaceae:name=N91027:ref_name_counter=],(RS_GCF_001518815.1_protein.faa_NZ_CP013987.1_698@PF00015_full_PFAM.1.423.505:0.451296[&&NHX:Type=GTDB:gtdb_class=c__Gammaproteobacteria:gtdb_domain=d__Bacteria:gtdb_family=f__Pseudomonadaceae:gtdb_genus=g__Pseudomonas_B:gtdb_order=o__Pseudomonadales:gtdb_phylum=p__Proteobacteria:gtdb_species=s__Pseudomonas_B oryzihabitans_E:heptad=MCP-40H:species=d__Bacteria_p__Proteobacteria_c__Gammaproteobacteria_o__Pseudomonadales_f__Pseudomonadaceae_g__Pseudomonas_B_s__Pseudomonas_B oryzihabitans_E],(RS_GCF_014164785.1_protein.faa_NZ_JACJFN010000003.1_67@PF00015_full_PFAM.1.415.507:5e-09[&&NHX:Type=GTDB:gtdb_class=c__Gammaproteobacteria:gtdb_domain=d__Bacteria:gtdb_family=f__Pseudomonadaceae:gtdb_genus=g__Pseudomonas_E:gtdb_order=o__Pseudomonadales:gtdb_phylum=p__Proteobacteria:gtdb_species=s__Pseudomonas_E sp014164785:heptad=MCP-40H:species=d__Bacteria_p__Proteobacteria_c__Gammaproteobacteria_o__Pseudomonadales_f__Pseudomonadaceae_g__Pseudomonas_E_s__Pseudomonas_E sp014164785],(RS_GCF_000467105.1_protein.faa_NZ_BATI01000018.1_134@PF00015_full_PFAM.1.419.505:0.0373758[&&NHX:Type=GTDB:gtdb_class=c__Gammaproteobacteria:gtdb_domain=d__Bacteria:gtdb_family=f__Pseudomonadaceae:gtdb_genus=g__Pseudomonas_E:gtdb_order=o__Pseudomonadales:gtdb_phylum=p__Proteobacteria:gtdb_species=s__Pseudomonas_E alcaligenes:heptad=MCP-40H:species=d__Bacteria_p__Proteobacteria_c__Gammaproteobacteria_o__Pseudomonadales_f__Pseudomonadaceae_g__Pseudomonas_E_s__Pseudomonas_E alcaligenes],(RS_GCF_902506505.1_protein.faa_NZ_LR733406.1_1206@PF00015_full_PFAM.1.415.507:0.0525977[&&NHX:Type=GTDB:gtdb_class=c__Gammaproteobacteria:gtdb_domain=d__Bacteria:gtdb_family=f__Pseudomonadaceae:gtdb_genus=g__Pseudomonas_E:gtdb_order=o__Pseudomonadales:gtdb_phylum=p__Proteobacteria:gtdb_species=s__Pseudomonas_E sp902506505:heptad=MCP-40H:species=d__Bacteria_p__Proteobacteria_c__Gammaproteobacteria_o__Pseudomonadales_f__Pseudomonadaceae_g__Pseudomonas_E_s__Pseudomonas_E sp902506505],(RS_GCF_014851865.1_protein.faa_NZ_JACVAM010000002.1_368@PF00015_full_PFAM.1.413.499:0.0305139[&&NHX:Type=GTDB:gtdb_class=c__Gammaproteobacteria:gtdb_domain=d__Bacteria:gtdb_family=f__Pseudomonadaceae:gtdb_genus=g__Pseudomonas_E:gtdb_order=o__Pseudomonadales:gtdb_phylum=p__Proteobacteria:gtdb_species=s__Pseudomonas_E sp014851865:heptad=MCP-40H:species=d__Bacteria_p__Proteobacteria_c__Gammaproteobacteria_o__Pseudomonadales_f__Pseudomonadaceae_g__Pseudomonas_E_s__Pseudomonas_E sp014851865],RS_GCF_000761545.1_protein.faa_NZ_JPMY01000002.1_41@PF00015_full_PFAM.1.420.503:0.0213781[&&NHX:Type=GTDB:gtdb_class=c__Gammaproteobacteria:gtdb_domain=d__Bacteria:gtdb_family=f__Pseudomonadaceae:gtdb_genus=g__Pseudomonas_E:gtdb_order=o__Pseudomonadales:gtdb_phylum=p__Proteobacteria:gtdb_species=s__Pseudomonas_E sp000761545:heptad=MCP-40H:species=d__Bacteria_p__Proteobacteria_c__Gammaproteobacteria_o__Pseudomonadales_f__Pseudomonadaceae_g__Pseudomonas_E_s__Pseudomonas_E sp000761545])0.605:0.0346571[&&NHX:Sample_counter=:Type_counter=GTDB--2:capture_class_counter=:capture_domain_counter=:capture_family_counter=:capture_genus_counter=:capture_order_counter=:capture_phylum_counter=:capture_species_counter=:evoltype=D:gtdb_class_counter=c__Gammaproteobacteria--2:gtdb_domain_counter=d__Bacteria--2:gtdb_family_counter=f__Pseudomonadaceae--2:gtdb_genus_counter=g__Pseudomonas_E--2:gtdb_order_counter=o__Pseudomonadales--2:gtdb_phylum_counter=p__Proteobacteria--2:gtdb_species_counter=s__Pseudomonas_E sp000761545--1||s__Pseudomonas_E sp014851865--1:heptad_counter=MCP-40H--2:lbd_counter=:lca=d__Bacteria:lca_tree=g__Pseudomonas_E:name=N91034:ref_name_counter=])0.351:0.0130183[&&NHX:Sample_counter=:Type_counter=GTDB--3:capture_class_counter=:capture_domain_counter=:capture_family_counter=:capture_genus_counter=:capture_order_counter=:capture_phylum_counter=:capture_species_counter=:evoltype=D:gtdb_class_counter=c__Gammaproteobacteria--3:gtdb_domain_counter=d__Bacteria--3:gtdb_family_counter=f__Pseudomonadaceae--3:gtdb_genus_counter=g__Pseudomonas_E--3:gtdb_order_counter=o__Pseudomonadales--3:gtdb_phylum_counter=p__Proteobacteria--3:gtdb_species_counter=s__Pseudomonas_E sp000761545--1||s__Pseudomonas_E sp014851865--1||s__Pseudomonas_E sp902506505--1:heptad_counter=MCP-40H--3:lbd_counter=:lca=d__Bacteria:lca_tree=g__Pseudomonas_E:name=N91035:ref_name_counter=])0.866:0.0128321[&&NHX:Sample_counter=:Type_counter=GTDB--4:capture_class_counter=:capture_domain_counter=:capture_family_counter=:capture_genus_counter=:capture_order_counter=:capture_phylum_counter=:capture_species_counter=:evoltype=D:gtdb_class_counter=c__Gammaproteobacteria--4:gtdb_domain_counter=d__Bacteria--4:gtdb_family_counter=f__Pseudomonadaceae--4:gtdb_genus_counter=g__Pseudomonas_E--4:gtdb_order_counter=o__Pseudomonadales--4:gtdb_phylum_counter=p__Proteobacteria--4:gtdb_species_counter=s__Pseudomonas_E alcaligenes--1||s__Pseudomonas_E sp000761545--1||s__Pseudomonas_E sp014851865--1||s__Pseudomonas_E sp902506505--1:heptad_counter=MCP-40H--4:lbd_counter=:lca=d__Bacteria:lca_tree=g__Pseudomonas_E:name=N91036:ref_name_counter=])0.981:0.299999[&&NHX:Sample_counter=:Type_counter=GTDB--5:capture_class_counter=:capture_domain_counter=:capture_family_counter=:capture_genus_counter=:capture_order_counter=:capture_phylum_counter=:capture_species_counter=:evoltype=D:gtdb_class_counter=c__Gammaproteobacteria--5:gtdb_domain_counter=d__Bacteria--5:gtdb_family_counter=f__Pseudomonadaceae--5:gtdb_genus_counter=g__Pseudomonas_E--5:gtdb_order_counter=o__Pseudomonadales--5:gtdb_phylum_counter=p__Proteobacteria--5:gtdb_species_counter=s__Pseudomonas_E alcaligenes--1||s__Pseudomonas_E sp000761545--1||s__Pseudomonas_E sp014164785--1||s__Pseudomonas_E sp014851865--1||s__Pseudomonas_E sp902506505--1:heptad_counter=MCP-40H--5:lbd_counter=:lca=d__Bacteria:lca_tree=g__Pseudomonas_E:name=N91037:ref_name_counter=])0.039:0.0772172[&&NHX:Sample_counter=:Type_counter=GTDB--6:capture_class_counter=:capture_domain_counter=:capture_family_counter=:capture_genus_counter=:capture_order_counter=:capture_phylum_counter=:capture_species_counter=:evoltype=D:gtdb_class_counter=c__Gammaproteobacteria--6:gtdb_domain_counter=d__Bacteria--6:gtdb_family_counter=f__Pseudomonadaceae--6:gtdb_genus_counter=g__Pseudomonas_B--1||g__Pseudomonas_E--5:gtdb_order_counter=o__Pseudomonadales--6:gtdb_phylum_counter=p__Proteobacteria--6:gtdb_species_counter=s__Pseudomonas_B oryzihabitans_E--1||s__Pseudomonas_E alcaligenes--1||s__Pseudomonas_E sp000761545--1||s__Pseudomonas_E sp014164785--1||s__Pseudomonas_E sp014851865--1||s__Pseudomonas_E sp902506505--1:heptad_counter=MCP-40H--6:lbd_counter=:lca=d__Bacteria:lca_tree=f__Pseudomonadaceae:name=N91038:ref_name_counter=])0.899:0.150465[&&NHX:Sample_counter=:Type_counter=GTDB--10:capture_class_counter=:capture_domain_counter=:capture_family_counter=:capture_genus_counter=:capture_order_counter=:capture_phylum_counter=:capture_species_counter=:evoltype=D:gtdb_class_counter=c__Gammaproteobacteria--10:gtdb_domain_counter=d__Bacteria--10:gtdb_family_counter=f__Pseudomonadaceae--6||f__Zooshikellaceae--4:gtdb_genus_counter=g__Pseudomonas_B--1||g__Pseudomonas_E--5||g__Spartinivicinus--2||g__Zooshikella--2:gtdb_order_counter=o__Pseudomonadales--10:gtdb_phylum_counter=p__Proteobacteria--10:gtdb_species_counter=s__Pseudomonas_B oryzihabitans_E--1||s__Pseudomonas_E alcaligenes--1||s__Pseudomonas_E sp000761545--1||s__Pseudomonas_E sp014164785--1||s__Pseudomonas_E sp014851865--1||s__Pseudomonas_E sp902506505--1||s__Spartinivicinus ruber--1||s__Spartinivicinus sp013425485--1||s__Zooshikella ganghwensis--1||s__Zooshikella sp018837975--1:heptad_counter=MCP-40H--10:lbd_counter=:lca=d__Bacteria:lca_tree=o__Pseudomonadales:name=N91039:ref_name_counter=],(RS_GCF_000224065.1_protein.faa_NZ_AFWT01000014.1_16@PF00015_full_PFAM.1.237.347:0.626845[&&NHX:Type=GTDB:gtdb_class=c__Gammaproteobacteria:gtdb_domain=d__Bacteria:gtdb_family=f__Chromatiaceae:gtdb_genus=g__Imhoffiella:gtdb_order=o__Chromatiales:gtdb_phylum=p__Proteobacteria:gtdb_species=s__Imhoffiella drewsii:heptad=MCP-40H:species=d__Bacteria_p__Proteobacteria_c__Gammaproteobacteria_o__Chromatiales_f__Chromatiaceae_g__Imhoffiella_s__Imhoffiella drewsii],RS_GCF_004768465.1_protein.faa_NZ_SRMF01000007.1_2@PF00015_full_PFAM.1.208.295:0.717177[&&NHX:Type=GTDB:gtdb_class=c__Gammaproteobacteria:gtdb_domain=d__Bacteria:gtdb_family=f__Natronospirillaceae:gtdb_genus=g__Natronospirillum:gtdb_order=o__Pseudomonadales:gtdb_phylum=p__Proteobacteria:gtdb_species=s__Natronospirillum operosum:heptad=MCP-40H:species=d__Bacteria_p__Proteobacteria_c__Gammaproteobacteria_o__Pseudomonadales_f__Natronospirillaceae_g__Natronospirillum_s__Natronospirillum operosum])0.918:0.256574[&&NHX:Sample_counter=:Type_counter=GTDB--2:capture_class_counter=:capture_domain_counter=:capture_family_counter=:capture_genus_counter=:capture_order_counter=:capture_phylum_counter=:capture_species_counter=:evoltype=D:gtdb_class_counter=c__Gammaproteobacteria--2:gtdb_domain_counter=d__Bacteria--2:gtdb_family_counter=f__Chromatiaceae--1||f__Natronospirillaceae--1:gtdb_genus_counter=g__Imhoffiella--1||g__Natronospirillum--1:gtdb_order_counter=o__Chromatiales--1||o__Pseudomonadales--1:gtdb_phylum_counter=p__Proteobacteria--2:gtdb_species_counter=s__Imhoffiella drewsii--1||s__Natronospirillum operosum--1:heptad_counter=MCP-40H--2:lbd_counter=:lca=d__Bacteria:lca_tree=c__Gammaproteobacteria:name=N91042:ref_name_counter=])0.638:0.0342343[&&NHX:Sample_counter=:Type_counter=GTDB--12:capture_class_counter=:capture_domain_counter=:capture_family_counter=:capture_genus_counter=:capture_order_counter=:capture_phylum_counter=:capture_species_counter=:evoltype=D:gtdb_class_counter=c__Gammaproteobacteria--12:gtdb_domain_counter=d__Bacteria--12:gtdb_family_counter=f__Chromatiaceae--1||f__Natronospirillaceae--1||f__Pseudomonadaceae--6||f__Zooshikellaceae--4:gtdb_genus_counter=g__Imhoffiella--1||g__Natronospirillum--1||g__Pseudomonas_B--1||g__Pseudomonas_E--5||g__Spartinivicinus--2||g__Zooshikella--2:gtdb_order_counter=o__Chromatiales--1||o__Pseudomonadales--11:gtdb_phylum_counter=p__Proteobacteria--12:gtdb_species_counter=s__Imhoffiella drewsii--1||s__Natronospirillum operosum--1||s__Pseudomonas_B oryzihabitans_E--1||s__Pseudomonas_E alcaligenes--1||s__Pseudomonas_E sp000761545--1||s__Pseudomonas_E sp014164785--1||s__Pseudomonas_E sp014851865--1||s__Pseudomonas_E sp902506505--1||s__Spartinivicinus ruber--1||s__Spartinivicinus sp013425485--1||s__Zooshikella ganghwensis--1||s__Zooshikella sp018837975--1:heptad_counter=MCP-40H--12:lbd_counter=:lca=d__Bacteria:lca_tree=o__Pseudomonadales:name=N91043:ref_name_counter=])0.955:0.149637[&&NHX:Sample_counter=:Type_counter=GTDB--17:capture_class_counter=:capture_domain_counter=:capture_family_counter=:capture_genus_counter=:capture_order_counter=:capture_phylum_counter=:capture_species_counter=:evoltype=D:gtdb_class_counter=c__Gammaproteobacteria--17:gtdb_domain_counter=d__Bacteria--17:gtdb_family_counter=f__Chromatiaceae--1||f__Natronospirillaceae--1||f__Nitrincolaceae--1||f__Oleiphilaceae--3||f__Pseudomonadaceae--6||f__Psychromonadaceae--1||f__Zooshikellaceae--4:gtdb_genus_counter=g__Imhoffiella--1||g__J085--1||g__JADJWY01--1||g__Natronospirillum--1||g__Nitrincola--1||g__Pseudomonas_B--1||g__Pseudomonas_E--5||g__Psychromonas--1||g__Spartinivicinus--2||g__Tamilnaduibacter--1||g__Zooshikella--2:gtdb_order_counter=o__Chromatiales--1||o__Enterobacterales--1||o__Pseudomonadales--15:gtdb_phylum_counter=p__Proteobacteria--17:gtdb_species_counter=s__Imhoffiella drewsii--1||s__J085 sp003695085--1||s__JADJWY01 sp016716085--1||s__Natronospirillum operosum--1||s__Nitrincola alkalilacustris--1||s__Pseudomonas_B oryzihabitans_E--1||s__Pseudomonas_E alcaligenes--1||s__Pseudomonas_E sp000761545--1||s__Pseudomonas_E sp014164785--1||s__Pseudomonas_E sp014851865--1||s__Pseudomonas_E sp902506505--1||s__Psychromonas hadalis--1||s__Spartinivicinus ruber--1||s__Spartinivicinus sp013425485--1||s__Tamilnaduibacter salinus--1||s__Zooshikella ganghwensis--1||s__Zooshikella sp018837975--1:heptad_counter=MCP-40H--17:lbd_counter=:lca=d__Bacteria:lca_tree=c__Gammaproteobacteria:name=N91044:ref_name_counter=],(GB_GCA_013041975.1_protein.faa_JABDQZ010000383.1_6@PF00015_full_PFAM.1.340.430:0.608364[&&NHX:Type=GTDB:gtdb_class=c__Gammaproteobacteria:gtdb_domain=d__Bacteria:gtdb_family=f__Sedimenticolaceae:gtdb_genus=g__JABDQZ01:gtdb_order=o__Chromatiales:gtdb_phylum=p__Proteobacteria:gtdb_species=s__JABDQZ01 sp013041975:heptad=MCP-40H:species=d__Bacteria_p__Proteobacteria_c__Gammaproteobacteria_o__Chromatiales_f__Sedimenticolaceae_g__JABDQZ01_s__JABDQZ01 sp013041975],(((RS_GCF_000428985.1_protein.faa_NZ_AUAZ01000015.1_59@PF00015_full_PFAM.1.250.350:0.0641683[&&NHX:Type=GTDB:gtdb_class=c__Gammaproteobacteria:gtdb_domain=d__Bacteria:gtdb_family=f__Nitrincolaceae:gtdb_genus=g__Marinobacterium:gtdb_order=o__Pseudomonadales:gtdb_phylum=p__Proteobacteria:gtdb_species=s__Marinobacterium litorale:heptad=MCP-40H:species=d__Bacteria_p__Proteobacteria_c__Gammaproteobacteria_o__Pseudomonadales_f__Nitrincolaceae_g__Marinobacterium_s__Marinobacterium litorale],GB_GCA_003250495.1_protein.faa_QKGH01000001.1_3@PF00015_full_PFAM.1.261.351:0.317277[&&NHX:Type=GTDB:gtdb_class=c__Gammaproteobacteria:gtdb_domain=d__Bacteria:gtdb_family=f__Nitrincolaceae:gtdb_genus=g__Marinobacterium:gtdb_order=o__Pseudomonadales:gtdb_phylum=p__Proteobacteria:gtdb_species=s__Marinobacterium sp003250495:heptad=MCP-40H:species=d__Bacteria_p__Proteobacteria_c__Gammaproteobacteria_o__Pseudomonadales_f__Nitrincolaceae_g__Marinobacterium_s__Marinobacterium sp003250495])0.95:0.149741[&&NHX:Sample_counter=:Type_counter=GTDB--2:capture_class_counter=:capture_domain_counter=:capture_family_counter=:capture_genus_counter=:capture_order_counter=:capture_phylum_counter=:capture_species_counter=:evoltype=D:gtdb_class_counter=c__Gammaproteobacteria--2:gtdb_domain_counter=d__Bacteria--2:gtdb_family_counter=f__Nitrincolaceae--2:gtdb_genus_counter=g__Marinobacterium--2:gtdb_order_counter=o__Pseudomonadales--2:gtdb_phylum_counter=p__Proteobacteria--2:gtdb_species_counter=s__Marinobacterium litorale--1||s__Marinobacterium sp003250495--1:heptad_counter=MCP-40H--2:lbd_counter=:lca=d__Bacteria:lca_tree=g__Marinobacterium:name=N91048:ref_name_counter=],(RS_GCF_019061305.1_protein.faa_NZ_JAHQZT010000028.1_19@PF00015_full_PFAM.1.259.350:0.314497[&&NHX:Type=GTDB:gtdb_class=c__Gammaproteobacteria:gtdb_domain=d__Bacteria:gtdb_family=f__Nitrincolaceae:gtdb_genus=g__Marinobacterium:gtdb_order=o__Pseudomonadales:gtdb_phylum=p__Proteobacteria:gtdb_species=s__Marinobacterium sp019061305:heptad=MCP-40H:species=d__Bacteria_p__Proteobacteria_c__Gammaproteobacteria_o__Pseudomonadales_f__Nitrincolaceae_g__Marinobacterium_s__Marinobacterium sp019061305],(RS_GCF_900107855.1_protein.faa_NZ_FNRJ01000004.1_39@PF00015_full_PFAM.1.262.348:5e-09[&&NHX:Type=GTDB:gtdb_class=c__Gammaproteobacteria:gtdb_domain=d__Bacteria:gtdb_family=f__Nitrincolaceae:gtdb_genus=g__Marinobacterium:gtdb_order=o__Pseudomonadales:gtdb_phylum=p__Proteobacteria:gtdb_species=s__Marinobacterium georgiense:heptad=MCP-40H:species=d__Bacteria_p__Proteobacteria_c__Gammaproteobacteria_o__Pseudomonadales_f__Nitrincolaceae_g__Marinobacterium_s__Marinobacterium georgiense],(RS_GCF_019061305.1_protein.faa_NZ_JAHQZT010000006.1_169@PF00015_full_PFAM.1.262.351:0.0551156[&&NHX:Type=GTDB:gtdb_class=c__Gammaproteobacteria:gtdb_domain=d__Bacteria:gtdb_family=f__Nitrincolaceae:gtdb_genus=g__Marinobacterium:gtdb_order=o__Pseudomonadales:gtdb_phylum=p__Proteobacteria:gtdb_species=s__Marinobacterium sp019061305:heptad=MCP-40H:species=d__Bacteria_p__Proteobacteria_c__Gammaproteobacteria_o__Pseudomonadales_f__Nitrincolaceae_g__Marinobacterium_s__Marinobacterium sp019061305],RS_GCF_017776525.1_protein.faa_NZ_JACVEW010000012.1_40@PF00015_full_PFAM.1.262.354:0.179842[&&NHX:Type=GTDB:gtdb_class=c__Gammaproteobacteria:gtdb_domain=d__Bacteria:gtdb_family=f__Nitrincolaceae:gtdb_genus=g__Marinobacterium:gtdb_order=o__Pseudomonadales:gtdb_phylum=p__Proteobacteria:gtdb_species=s__Marinobacterium alkalitolerans:heptad=MCP-40H:species=d__Bacteria_p__Proteobacteria_c__Gammaproteobacteria_o__Pseudomonadales_f__Nitrincolaceae_g__Marinobacterium_s__Marinobacterium alkalitolerans])0.992:0.180154[&&NHX:Sample_counter=:Type_counter=GTDB--2:capture_class_counter=:capture_domain_counter=:capture_family_counter=:capture_genus_counter=:capture_order_counter=:capture_phylum_counter=:capture_species_counter=:evoltype=D:gtdb_class_counter=c__Gammaproteobacteria--2:gtdb_domain_counter=d__Bacteria--2:gtdb_family_counter=f__Nitrincolaceae--2:gtdb_genus_counter=g__Marinobacterium--2:gtdb_order_counter=o__Pseudomonadales--2:gtdb_phylum_counter=p__Proteobacteria--2:gtdb_species_counter=s__Marinobacterium alkalitolerans--1||s__Marinobacterium sp019061305--1:heptad_counter=MCP-40H--2:lbd_counter=:lca=d__Bacteria:lca_tree=g__Marinobacterium:name=N91053:ref_name_counter=])0.961:0.164766[&&NHX:Sample_counter=:Type_counter=GTDB--3:capture_class_counter=:capture_domain_counter=:capture_family_counter=:capture_genus_counter=:capture_order_counter=:capture_phylum_counter=:capture_species_counter=:evoltype=D:gtdb_class_counter=c__Gammaproteobacteria--3:gtdb_domain_counter=d__Bacteria--3:gtdb_family_counter=f__Nitrincolaceae--3:gtdb_genus_counter=g__Marinobacterium--3:gtdb_order_counter=o__Pseudomonadales--3:gtdb_phylum_counter=p__Proteobacteria--3:gtdb_species_counter=s__Marinobacterium alkalitolerans--1||s__Marinobacterium georgiense--1||s__Marinobacterium sp019061305--1:heptad_counter=MCP-40H--3:lbd_counter=:lca=d__Bacteria:lca_tree=g__Marinobacterium:name=N91054:ref_name_counter=])0.772:0.107505[&&NHX:Sample_counter=:Type_counter=GTDB--4:capture_class_counter=:capture_domain_counter=:capture_family_counter=:capture_genus_counter=:capture_order_counter=:capture_phylum_counter=:capture_species_counter=:evoltype=D:gtdb_class_counter=c__Gammaproteobacteria--4:gtdb_domain_counter=d__Bacteria--4:gtdb_family_counter=f__Nitrincolaceae--4:gtdb_genus_counter=g__Marinobacterium--4:gtdb_order_counter=o__Pseudomonadales--4:gtdb_phylum_counter=p__Proteobacteria--4:gtdb_species_counter=s__Marinobacterium alkalitolerans--1||s__Marinobacterium georgiense--1||s__Marinobacterium sp019061305--2:heptad_counter=MCP-40H--4:lbd_counter=:lca=d__Bacteria:lca_tree=g__Marinobacterium:name=N91055:ref_name_counter=])0.935:0.137372[&&NHX:Sample_counter=:Type_counter=GTDB--6:capture_class_counter=:capture_domain_counter=:capture_family_counter=:capture_genus_counter=:capture_order_counter=:capture_phylum_counter=:capture_species_counter=:evoltype=D:gtdb_class_counter=c__Gammaproteobacteria--6:gtdb_domain_counter=d__Bacteria--6:gtdb_family_counter=f__Nitrincolaceae--6:gtdb_genus_counter=g__Marinobacterium--6:gtdb_order_counter=o__Pseudomonadales--6:gtdb_phylum_counter=p__Proteobacteria--6:gtdb_species_counter=s__Marinobacterium alkalitolerans--1||s__Marinobacterium georgiense--1||s__Marinobacterium litorale--1||s__Marinobacterium sp003250495--1||s__Marinobacterium sp019061305--2:heptad_counter=MCP-40H--6:lbd_counter=:lca=d__Bacteria:lca_tree=g__Marinobacterium:name=N91056:ref_name_counter=],(RS_GCF_000153345.1_protein.faa_NZ_CH724127.1_381@PF00015_full_PFAM.1.265.355:0.411346[&&NHX:Type=GTDB:gtdb_class=c__Gammaproteobacteria:gtdb_domain=d__Bacteria:gtdb_family=f__Nitrincolaceae:gtdb_genus=g__Neptuniibacter:gtdb_order=o__Pseudomonadales:gtdb_phylum=p__Proteobacteria:gtdb_species=s__Neptuniibacter caesariensis:heptad=MCP-40H:species=d__Bacteria_p__Proteobacteria_c__Gammaproteobacteria_o__Pseudomonadales_f__Nitrincolaceae_g__Neptuniibacter_s__Neptuniibacter caesariensis],(RS_GCF_000620085.1_protein.faa_NZ_JHVJ01000018.1_12@PF00015_full_PFAM.1.260.354:0.237364[&&NHX:Type=GTDB:gtdb_class=c__Gammaproteobacteria:gtdb_domain=d__Bacteria:gtdb_family=f__Nitrincolaceae:gtdb_genus=g__Marinobacterium_B:gtdb_order=o__Pseudomonadales:gtdb_phylum=p__Proteobacteria:gtdb_species=s__Marinobacterium_B jannaschii:heptad=MCP-40H:species=d__Bacteria_p__Proteobacteria_c__Gammaproteobacteria_o__Pseudomonadales_f__Nitrincolaceae_g__Marinobacterium_B_s__Marinobacterium_B jannaschii],RS_GCF_015209595.1_protein.faa_NZ_JADEYS010000011.1_119@PF00015_full_PFAM.1.265.358:0.31593[&&NHX:Type=GTDB:gtdb_class=c__Gammaproteobacteria:gtdb_domain=d__Bacteria:gtdb_family=f__Nitrincolaceae:gtdb_genus=g__Pontibacterium:gtdb_order=o__Pseudomonadales:gtdb_phylum=p__Proteobacteria:gtdb_species=s__Pontibacterium sp015209595:heptad=MCP-40H:species=d__Bacteria_p__Proteobacteria_c__Gammaproteobacteria_o__Pseudomonadales_f__Nitrincolaceae_g__Pontibacterium_s__Pontibacterium sp015209595])0.125:0.114166[&&NHX:Sample_counter=:Type_counter=GTDB--2:capture_class_counter=:capture_domain_counter=:capture_family_counter=:capture_genus_counter=:capture_order_counter=:capture_phylum_counter=:capture_species_counter=:evoltype=D:gtdb_class_counter=c__Gammaproteobacteria--2:gtdb_domain_counter=d__Bacteria--2:gtdb_family_counter=f__Nitrincolaceae--2:gtdb_genus_counter=g__Marinobacterium_B--1||g__Pontibacterium--1:gtdb_order_counter=o__Pseudomonadales--2:gtdb_phylum_counter=p__Proteobacteria--2:gtdb_species_counter=s__Marinobacterium_B jannaschii--1||s__Pontibacterium sp015209595--1:heptad_counter=MCP-40H--2:lbd_counter=:lca=d__Bacteria:lca_tree=f__Nitrincolaceae:name=N91060:ref_name_counter=])0.896:0.161777[&&NHX:Sample_counter=:Type_counter=GTDB--3:capture_class_counter=:capture_domain_counter=:capture_family_counter=:capture_genus_counter=:capture_order_counter=:capture_phylum_counter=:capture_species_counter=:evoltype=D:gtdb_class_counter=c__Gammaproteobacteria--3:gtdb_domain_counter=d__Bacteria--3:gtdb_family_counter=f__Nitrincolaceae--3:gtdb_genus_counter=g__Marinobacterium_B--1||g__Neptuniibacter--1||g__Pontibacterium--1:gtdb_order_counter=o__Pseudomonadales--3:gtdb_phylum_counter=p__Proteobacteria--3:gtdb_species_counter=s__Marinobacterium_B jannaschii--1||s__Neptuniibacter caesariensis--1||s__Pontibacterium sp015209595--1:heptad_counter=MCP-40H--3:lbd_counter=:lca=d__Bacteria:lca_tree=f__Nitrincolaceae:name=N91061:ref_name_counter=])0.794:0.186128[&&NHX:Sample_counter=:Type_counter=GTDB--9:capture_class_counter=:capture_domain_counter=:capture_family_counter=:capture_genus_counter=:capture_order_counter=:capture_phylum_counter=:capture_species_counter=:evoltype=D:gtdb_class_counter=c__Gammaproteobacteria--9:gtdb_domain_counter=d__Bacteria--9:gtdb_family_counter=f__Nitrincolaceae--9:gtdb_genus_counter=g__Marinobacterium--6||g__Marinobacterium_B--1||g__Neptuniibacter--1||g__Pontibacterium--1:gtdb_order_counter=o__Pseudomonadales--9:gtdb_phylum_counter=p__Proteobacteria--9:gtdb_species_counter=s__Marinobacterium alkalitolerans--1||s__Marinobacterium georgiense--1||s__Marinobacterium litorale--1||s__Marinobacterium sp003250495--1||s__Marinobacterium sp019061305--2||s__Marinobacterium_B jannaschii--1||s__Neptuniibacter caesariensis--1||s__Pontibacterium sp015209595--1:heptad_counter=MCP-40H--9:lbd_counter=:lca=d__Bacteria:lca_tree=f__Nitrincolaceae:name=N91062:ref_name_counter=])0.823:0.0880781[&&NHX:Sample_counter=:Type_counter=GTDB--10:capture_class_counter=:capture_domain_counter=:capture_family_counter=:capture_genus_counter=:capture_order_counter=:capture_phylum_counter=:capture_species_counter=:evoltype=D:gtdb_class_counter=c__Gammaproteobacteria--10:gtdb_domain_counter=d__Bacteria--10:gtdb_family_counter=f__Nitrincolaceae--9||f__Sedimenticolaceae--1:gtdb_genus_counter=g__JABDQZ01--1||g__Marinobacterium--6||g__Marinobacterium_B--1||g__Neptuniibacter--1||g__Pontibacterium--1:gtdb_order_counter=o__Chromatiales--1||o__Pseudomonadales--9:gtdb_phylum_counter=p__Proteobacteria--10:gtdb_species_counter=s__JABDQZ01 sp013041975--1||s__Marinobacterium alkalitolerans--1||s__Marinobacterium georgiense--1||s__Marinobacterium litorale--1||s__Marinobacterium sp003250495--1||s__Marinobacterium sp019061305--2||s__Marinobacterium_B jannaschii--1||s__Neptuniibacter caesariensis--1||s__Pontibacterium sp015209595--1:heptad_counter=MCP-40H--10:lbd_counter=:lca=d__Bacteria:lca_tree=f__Nitrincolaceae:name=N91063:ref_name_counter=])0.892:0.0830891[&&NHX:Sample_counter=:Type_counter=GTDB--27:capture_class_counter=:capture_domain_counter=:capture_family_counter=:capture_genus_counter=:capture_order_counter=:capture_phylum_counter=:capture_species_counter=:evoltype=D:gtdb_class_counter=c__Gammaproteobacteria--27:gtdb_domain_counter=d__Bacteria--27:gtdb_family_counter=f__Chromatiaceae--1||f__Natronospirillaceae--1||f__Nitrincolaceae--10||f__Oleiphilaceae--3||f__Pseudomonadaceae--6||f__Psychromonadaceae--1||f__Sedimenticolaceae--1||f__Zooshikellaceae--4:gtdb_genus_counter=g__Imhoffiella--1||g__J085--1||g__JABDQZ01--1||g__JADJWY01--1||g__Marinobacterium--6||g__Marinobacterium_B--1||g__Natronospirillum--1||g__Neptuniibacter--1||g__Nitrincola--1||g__Pontibacterium--1||g__Pseudomonas_B--1||g__Pseudomonas_E--5||g__Psychromonas--1||g__Spartinivicinus--2||g__Tamilnaduibacter--1||g__Zooshikella--2:gtdb_order_counter=o__Chromatiales--2||o__Enterobacterales--1||o__Pseudomonadales--24:gtdb_phylum_counter=p__Proteobacteria--27:gtdb_species_counter=s__Imhoffiella drewsii--1||s__J085 sp003695085--1||s__JABDQZ01 sp013041975--1||s__JADJWY01 sp016716085--1||s__Marinobacterium alkalitolerans--1||s__Marinobacterium georgiense--1||s__Marinobacterium litorale--1||s__Marinobacterium sp003250495--1||s__Marinobacterium sp019061305--2||s__Marinobacterium_B jannaschii--1||s__Natronospirillum operosum--1||s__Neptuniibacter caesariensis--1||s__Nitrincola alkalilacustris--1||s__Pontibacterium sp015209595--1||s__Pseudomonas_B oryzihabitans_E--1||s__Pseudomonas_E alcaligenes--1||s__Pseudomonas_E sp000761545--1||s__Pseudomonas_E sp014164785--1||s__Pseudomonas_E sp014851865--1||s__Pseudomonas_E sp902506505--1||s__Psychromonas hadalis--1||s__Spartinivicinus ruber--1||s__Spartinivicinus sp013425485--1||s__Tamilnaduibacter salinus--1||s__Zooshikella ganghwensis--1||s__Zooshikella sp018837975--1:heptad_counter=MCP-40H--27:lbd_counter=:lca=d__Bacteria:lca_tree=c__Gammaproteobacteria:name=N91064:ref_name_counter=])0.824:0.0606232[&&NHX:Sample_counter=:Type_counter=GTDB--56:capture_class_counter=:capture_domain_counter=:capture_family_counter=:capture_genus_counter=:capture_order_counter=:capture_phylum_counter=:capture_species_counter=:evoltype=D:gtdb_class_counter=c__Gammaproteobacteria--56:gtdb_domain_counter=d__Bacteria--56:gtdb_family_counter=f__Aeromonadaceae--1||f__Chromatiaceae--4||f__DRLM01--1||f__Halomonadaceae--2||f__Natronospirillaceae--1||f__Nitrincolaceae--21||f__Nitrococcaceae--3||f__Oleiphilaceae--11||f__Pseudomonadaceae--6||f__Psychromonadaceae--1||f__Sedimenticolaceae--1||f__Zooshikellaceae--4:gtdb_genus_counter=g__Allochromatium--2||g__Arhodomonas--3||g__DRLM01--1||g__Halospina--3||g__Imhoffiella--2||g__J085--1||g__JABDQZ01--1||g__JADJWY01--1||g__Marinobacter--4||g__Marinobacterium--15||g__Marinobacterium_B--1||g__Marinospirillum--2||g__Natronospirillum--1||g__Neptuniibacter--1||g__Nitrincola--2||g__Oceanisphaera--1||g__Pontibacterium--2||g__Pseudomonas_B--1||g__Pseudomonas_E--5||g__Psychromonas--1||g__Spartinivicinus--2||g__Tamilnaduibacter--2||g__Zooshikella--2:gtdb_order_counter=o__Chromatiales--5||o__DRLM01--1||o__Enterobacterales--2||o__Nitrococcales--3||o__Pseudomonadales--45:gtdb_phylum_counter=p__Proteobacteria--56:gtdb_species_counter=s__Allochromatium humboldtianum--1||s__Allochromatium vinosum--1||s__Arhodomonas aquaeolei--3||s__DRLM01 sp011375345--1||s__Halospina utahensis_A--2||s__Halospina utahensis_B--1||s__Imhoffiella drewsii--2||s__J085 sp003695085--1||s__JABDQZ01 sp013041975--1||s__JADJWY01 sp016716085--1||s__Marinobacter lipolyticus_B--1||s__Marinobacter oulmenensis--1||s__Marinobacter persicus--1||s__Marinobacter persicus_A--1||s__Marinobacterium alkalitolerans--2||s__Marinobacterium georgiense--2||s__Marinobacterium halophilum--1||s__Marinobacterium litorale--2||s__Marinobacterium lutimaris--1||s__Marinobacterium sp003250495--1||s__Marinobacterium sp019061305--3||s__Marinobacterium sp019084545--1||s__Marinobacterium stanieri--1||s__Marinobacterium zhoushanense--1||s__Marinobacterium_B jannaschii--1||s__Marinospirillum perlucidum--1||s__Marinospirillum sp012727935--1||s__Natronospirillum operosum--1||s__Neptuniibacter caesariensis--1||s__Nitrincola alkalilacustris--2||s__Oceanisphaera sp018222825--1||s__Pontibacterium sp015209595--2||s__Pseudomonas_B oryzihabitans_E--1||s__Pseudomonas_E alcaligenes--1||s__Pseudomonas_E sp000761545--1||s__Pseudomonas_E sp014164785--1||s__Pseudomonas_E sp014851865--1||s__Pseudomonas_E sp902506505--1||s__Psychromonas hadalis--1||s__Spartinivicinus ruber--1||s__Spartinivicinus sp013425485--1||s__Tamilnaduibacter salinus--2||s__Zooshikella ganghwensis--1||s__Zooshikella sp018837975--1:heptad_counter=MCP-40H--56:lbd_counter=:lca=d__Bacteria:lca_tree=c__Gammaproteobacteria:name=N91065:ref_name_counter=])0.856:0.0571656[&&NHX:Sample_counter=:Type_counter=GTDB--91:capture_class_counter=:capture_domain_counter=:capture_family_counter=:capture_genus_counter=:capture_order_counter=:capture_phylum_counter=:capture_species_counter=:evoltype=D:gtdb_class_counter=c__Gammaproteobacteria--91:gtdb_domain_counter=d__Bacteria--91:gtdb_family_counter=f__Aeromonadaceae--1||f__Alteromonadaceae--4||f__Aquisalimonadaceae--2||f__Chromatiaceae--4||f__DRLM01--1||f__DSM-6294--1||f__Halomonadaceae--2||f__Halorhodospiraceae--2||f__Natronospirillaceae--1||f__Nitrincolaceae--21||f__Nitrococcaceae--3||f__Oleiphilaceae--12||f__Pseudomonadaceae--29||f__Psychromonadaceae--1||f__Sedimenticolaceae--1||f__Vibrionaceae--2||f__Zooshikellaceae--4:gtdb_genus_counter=g__Allochromatium--2||g__Aquisalimonas--2||g__Arhodomonas--3||g__DRLM01--1||g__Enterovibrio--2||g__Flocculibacter--1||g__Halospina--3||g__Imhoffiella--2||g__J085--1||g__JABDQZ01--1||g__JADJWY01--1||g__Marinobacter--4||g__Marinobacter_A--1||g__Marinobacterium--15||g__Marinobacterium_B--1||g__Marinospirillum--2||g__Natronospirillum--1||g__Neptuniibacter--1||g__Nitrincola--2||g__Oceanisphaera--1||g__Oleispira--1||g__Pontibacterium--2||g__Pseudoalteromonas--3||g__Pseudomonas--14||g__Pseudomonas_B--1||g__Pseudomonas_D--7||g__Pseudomonas_E--5||g__Pseudomonas_F--1||g__Pseudomonas_N--1||g__Psychromonas--1||g__SKYL01--2||g__Spartinivicinus--2||g__Tamilnaduibacter--2||g__Zooshikella--2:gtdb_order_counter=o__Chromatiales--5||o__DRLM01--1||o__Enterobacterales--8||o__Nitrococcales--7||o__Pseudomonadales--70:gtdb_phylum_counter=p__Proteobacteria--91:gtdb_species_counter=s__Allochromatium humboldtianum--1||s__Allochromatium vinosum--1||s__Aquisalimonas asiatica--1||s__Aquisalimonas sp007126095--1||s__Arhodomonas aquaeolei--3||s__DRLM01 sp011375345--1||s__Enterovibrio pacificus--1||s__Enterovibrio sp004116385--1||s__Flocculibacter collagenilyticus--1||s__Halospina utahensis_A--2||s__Halospina utahensis_B--1||s__Imhoffiella drewsii--2||s__J085 sp003695085--1||s__JABDQZ01 sp013041975--1||s__JADJWY01 sp016716085--1||s__Marinobacter lipolyticus_B--1||s__Marinobacter oulmenensis--1||s__Marinobacter persicus--1||s__Marinobacter persicus_A--1||s__Marinobacter_A fonticola--1||s__Marinobacterium alkalitolerans--2||s__Marinobacterium georgiense--2||s__Marinobacterium halophilum--1||s__Marinobacterium litorale--2||s__Marinobacterium lutimaris--1||s__Marinobacterium sp003250495--1||s__Marinobacterium sp019061305--3||s__Marinobacterium sp019084545--1||s__Marinobacterium stanieri--1||s__Marinobacterium zhoushanense--1||s__Marinobacterium_B jannaschii--1||s__Marinospirillum perlucidum--1||s__Marinospirillum sp012727935--1||s__Natronospirillum operosum--1||s__Neptuniibacter caesariensis--1||s__Nitrincola alkalilacustris--2||s__Oceanisphaera sp018222825--1||s__Oleispira antarctica--1||s__Pontibacterium sp015209595--2||s__Pseudoalteromonas byunsanensis--1||s__Pseudoalteromonas caenipelagi--1||s__Pseudoalteromonas sp014694405--1||s__Pseudomonas citronellolis--1||s__Pseudomonas knackmussii--1||s__Pseudomonas nicosulfuronedens--1||s__Pseudomonas nitritireducens_A--1||s__Pseudomonas nitroreducens--1||s__Pseudomonas nitroreducens_A--1||s__Pseudomonas nitroreducens_B--1||s__Pseudomonas sp000955805--1||s__Pseudomonas sp002079985--1||s__Pseudomonas sp002796985--1||s__Pseudomonas sp009189165--1||s__Pseudomonas sp014852585--1||s__Pseudomonas sp016919445--1||s__Pseudomonas sp017491605--1||s__Pseudomonas_B oryzihabitans_E--1||s__Pseudomonas_D excrementavium--1||s__Pseudomonas_D formosensis--1||s__Pseudomonas_D litoralis--1||s__Pseudomonas_D pertucinogena--1||s__Pseudomonas_D saudimassiliensis--1||s__Pseudomonas_D xiamenensis--1||s__Pseudomonas_D xinjiangensis--1||s__Pseudomonas_E alcaligenes--1||s__Pseudomonas_E sp000761545--1||s__Pseudomonas_E sp014164785--1||s__Pseudomonas_E sp014851865--1||s__Pseudomonas_E sp902506505--1||s__Pseudomonas_F furukawaii--1||s__Pseudomonas_N urumqiensis--1||s__Psychromonas hadalis--1||s__SKYL01 sp007121755--1||s__SKYL01 sp007127935--1||s__Spartinivicinus ruber--1||s__Spartinivicinus sp013425485--1||s__Tamilnaduibacter salinus--2||s__Zooshikella ganghwensis--1||s__Zooshikella sp018837975--1:heptad_counter=MCP-40H--91:lbd_counter=:lca=d__Bacteria:lca_tree=c__Gammaproteobacteria:name=N91066:ref_name_counter=],((((GB_GCA_016745015.1_protein.faa_JADGDH010000056.1_7@PF00015_full_PFAM.1.373.472:1.24777[&&NHX:Type=GTDB:gtdb_class=c__Gammaproteobacteria:gtdb_domain=d__Bacteria:gtdb_family=f__Alteromonadaceae:gtdb_genus=g__Colwellia:gtdb_order=o__Enterobacterales:gtdb_phylum=p__Proteobacteria:gtdb_species=s__Colwellia sp016745015:heptad=MCP-40H:species=d__Bacteria_p__Proteobacteria_c__Gammaproteobacteria_o__Enterobacterales_f__Alteromonadaceae_g__Colwellia_s__Colwellia sp016745015],(((RS_GCF_018596335.1_protein.faa_NZ_JAHEPS010000006.1_156@PF00015_full_PFAM.1.372.459:1.41822[&&NHX:Type=GTDB:gtdb_class=c__Gammaproteobacteria:gtdb_domain=d__Bacteria:gtdb_family=f__Shewanellaceae:gtdb_genus=g__Shewanella:gtdb_order=o__Enterobacterales:gtdb_phylum=p__Proteobacteria:gtdb_species=s__Shewanella sp018596335:heptad=MCP-40H:species=d__Bacteria_p__Proteobacteria_c__Gammaproteobacteria_o__Enterobacterales_f__Shewanellaceae_g__Shewanella_s__Shewanella sp018596335],GB_GCA_007126095.1_protein.faa_SLBZ01000107.1_1@PF00015_full_PFAM.251.341:0.900272[&&NHX:Type=GTDB:gtdb_class=c__Gammaproteobacteria:gtdb_domain=d__Bacteria:gtdb_family=f__Aquisalimonadaceae:gtdb_genus=g__Aquisalimonas:gtdb_order=o__Nitrococcales:gtdb_phylum=p__Proteobacteria:gtdb_species=s__Aquisalimonas sp007126095:heptad=MCP-40H:species=d__Bacteria_p__Proteobacteria_c__Gammaproteobacteria_o__Nitrococcales_f__Aquisalimonadaceae_g__Aquisalimonas_s__Aquisalimonas sp007126095])0.228:0.228336[&&NHX:Sample_counter=:Type_counter=GTDB--2:capture_class_counter=:capture_domain_counter=:capture_family_counter=:capture_genus_counter=:capture_order_counter=:capture_phylum_counter=:capture_species_counter=:evoltype=D:gtdb_class_counter=c__Gammaproteobacteria--2:gtdb_domain_counter=d__Bacteria--2:gtdb_family_counter=f__Aquisalimonadaceae--1||f__Shewanellaceae--1:gtdb_genus_counter=g__Aquisalimonas--1||g__Shewanella--1:gtdb_order_counter=o__Enterobacterales--1||o__Nitrococcales--1:gtdb_phylum_counter=p__Proteobacteria--2:gtdb_species_counter=s__Aquisalimonas sp007126095--1||s__Shewanella sp018596335--1:heptad_counter=MCP-40H--2:lbd_counter=:lca=d__Bacteria:lca_tree=c__Gammaproteobacteria:name=N91070:ref_name_counter=],(RS_GCF_003937805.1_protein.faa_NZ_RSFA01000061.1_18@PF00015_full_PFAM.1.344.437:5e-09[&&NHX:Type=GTDB:gtdb_class=c__Gammaproteobacteria:gtdb_domain=d__Bacteria:gtdb_family=f__Vibrionaceae:gtdb_genus=g__Vibrio:gtdb_order=o__Enterobacterales:gtdb_phylum=p__Proteobacteria:gtdb_species=s__Vibrio pectenicida:heptad=MCP-40H:species=d__Bacteria_p__Proteobacteria_c__Gammaproteobacteria_o__Enterobacterales_f__Vibrionaceae_g__Vibrio_s__Vibrio pectenicida],((RS_GCF_001996165.1_protein.faa_NZ_MUFP01000029.1_6@PF00015_full_PFAM.1.346.439:0.00922292[&&NHX:Type=GTDB:gtdb_class=c__Gammaproteobacteria:gtdb_domain=d__Bacteria:gtdb_family=f__Vibrionaceae:gtdb_genus=g__Salinivibrio:gtdb_order=o__Enterobacterales:gtdb_phylum=p__Proteobacteria:gtdb_species=s__Salinivibrio proteolyticus:heptad=MCP-40H:species=d__Bacteria_p__Proteobacteria_c__Gammaproteobacteria_o__Enterobacterales_f__Vibrionaceae_g__Salinivibrio_s__Salinivibrio proteolyticus],RS_GCF_900141775.1_protein.faa_NZ_FSRI01000001.1_1367@PF00015_full_PFAM.1.344.436:6e-09[&&NHX:Type=GTDB:gtdb_class=c__Gammaproteobacteria:gtdb_domain=d__Bacteria:gtdb_family=f__Vibrionaceae:gtdb_genus=g__Salinivibrio:gtdb_order=o__Enterobacterales:gtdb_phylum=p__Proteobacteria:gtdb_species=s__Salinivibrio sp900141775:heptad=MCP-40H:species=d__Bacteria_p__Proteobacteria_c__Gammaproteobacteria_o__Enterobacterales_f__Vibrionaceae_g__Salinivibrio_s__Salinivibrio sp900141775])1:0.507236[&&NHX:Sample_counter=:Type_counter=GTDB--2:capture_class_counter=:capture_domain_counter=:capture_family_counter=:capture_genus_counter=:capture_order_counter=:capture_phylum_counter=:capture_species_counter=:evoltype=D:gtdb_class_counter=c__Gammaproteobacteria--2:gtdb_domain_counter=d__Bacteria--2:gtdb_family_counter=f__Vibrionaceae--2:gtdb_genus_counter=g__Salinivibrio--2:gtdb_order_counter=o__Enterobacterales--2:gtdb_phylum_counter=p__Proteobacteria--2:gtdb_species_counter=s__Salinivibrio proteolyticus--1||s__Salinivibrio sp900141775--1:heptad_counter=MCP-40H--2:lbd_counter=:lca=d__Bacteria:lca_tree=g__Salinivibrio:name=N91074:ref_name_counter=],RS_GCF_018860525.1_protein.faa_NZ_JAHKPM010000070.1_17@PF00015_full_PFAM.1.344.436:5e-09[&&NHX:Type=GTDB:gtdb_class=c__Gammaproteobacteria:gtdb_domain=d__Bacteria:gtdb_family=f__Vibrionaceae:gtdb_genus=g__Vibrio:gtdb_order=o__Enterobacterales:gtdb_phylum=p__Proteobacteria:gtdb_species=s__Vibrio hepatarius_B:heptad=MCP-40H:species=d__Bacteria_p__Proteobacteria_c__Gammaproteobacteria_o__Enterobacterales_f__Vibrionaceae_g__Vibrio_s__Vibrio hepatarius_B])0.826:0.0188342[&&NHX:Sample_counter=:Type_counter=GTDB--3:capture_class_counter=:capture_domain_counter=:capture_family_counter=:capture_genus_counter=:capture_order_counter=:capture_phylum_counter=:capture_species_counter=:evoltype=D:gtdb_class_counter=c__Gammaproteobacteria--3:gtdb_domain_counter=d__Bacteria--3:gtdb_family_counter=f__Vibrionaceae--3:gtdb_genus_counter=g__Salinivibrio--2||g__Vibrio--1:gtdb_order_counter=o__Enterobacterales--3:gtdb_phylum_counter=p__Proteobacteria--3:gtdb_species_counter=s__Salinivibrio proteolyticus--1||s__Salinivibrio sp900141775--1||s__Vibrio hepatarius_B--1:heptad_counter=MCP-40H--3:lbd_counter=:lca=d__Bacteria:lca_tree=f__Vibrionaceae:name=N91076:ref_name_counter=])0.997:1.24868[&&NHX:Sample_counter=:Type_counter=GTDB--4:capture_class_counter=:capture_domain_counter=:capture_family_counter=:capture_genus_counter=:capture_order_counter=:capture_phylum_counter=:capture_species_counter=:evoltype=D:gtdb_class_counter=c__Gammaproteobacteria--4:gtdb_domain_counter=d__Bacteria--4:gtdb_family_counter=f__Vibrionaceae--4:gtdb_genus_counter=g__Salinivibrio--2||g__Vibrio--2:gtdb_order_counter=o__Enterobacterales--4:gtdb_phylum_counter=p__Proteobacteria--4:gtdb_species_counter=s__Salinivibrio proteolyticus--1||s__Salinivibrio sp900141775--1||s__Vibrio hepatarius_B--1||s__Vibrio pectenicida--1:heptad_counter=MCP-40H--4:lbd_counter=:lca=d__Bacteria:lca_tree=f__Vibrionaceae:name=N91077:ref_name_counter=])0.306:0.147841[&&NHX:Sample_counter=:Type_counter=GTDB--6:capture_class_counter=:capture_domain_counter=:capture_family_counter=:capture_genus_counter=:capture_order_counter=:capture_phylum_counter=:capture_species_counter=:evoltype=D:gtdb_class_counter=c__Gammaproteobacteria--6:gtdb_domain_counter=d__Bacteria--6:gtdb_family_counter=f__Aquisalimonadaceae--1||f__Shewanellaceae--1||f__Vibrionaceae--4:gtdb_genus_counter=g__Aquisalimonas--1||g__Salinivibrio--2||g__Shewanella--1||g__Vibrio--2:gtdb_order_counter=o__Enterobacterales--5||o__Nitrococcales--1:gtdb_phylum_counter=p__Proteobacteria--6:gtdb_species_counter=s__Aquisalimonas sp007126095--1||s__Salinivibrio proteolyticus--1||s__Salinivibrio sp900141775--1||s__Shewanella sp018596335--1||s__Vibrio hepatarius_B--1||s__Vibrio pectenicida--1:heptad_counter=MCP-40H--6:lbd_counter=:lca=d__Bacteria:lca_tree=c__Gammaproteobacteria:name=N91078:ref_name_counter=],RS_GCF_003194385.1_protein.faa_NZ_LAPT01000052.1_12@PF00015_full_PFAM.1.231.323:2.25568[&&NHX:Type=GTDB:gtdb_class=c__Gammaproteobacteria:gtdb_domain=d__Bacteria:gtdb_family=f__Nitrincolaceae:gtdb_genus=g__Pokkaliibacter:gtdb_order=o__Pseudomonadales:gtdb_phylum=p__Proteobacteria:gtdb_species=s__Pokkaliibacter plantistimulans:heptad=MCP-40H:species=d__Bacteria_p__Proteobacteria_c__Gammaproteobacteria_o__Pseudomonadales_f__Nitrincolaceae_g__Pokkaliibacter_s__Pokkaliibacter plantistimulans])0.776:0.290621[&&NHX:Sample_counter=:Type_counter=GTDB--7:capture_class_counter=:capture_domain_counter=:capture_family_counter=:capture_genus_counter=:capture_order_counter=:capture_phylum_counter=:capture_species_counter=:evoltype=D:gtdb_class_counter=c__Gammaproteobacteria--7:gtdb_domain_counter=d__Bacteria--7:gtdb_family_counter=f__Aquisalimonadaceae--1||f__Nitrincolaceae--1||f__Shewanellaceae--1||f__Vibrionaceae--4:gtdb_genus_counter=g__Aquisalimonas--1||g__Pokkaliibacter--1||g__Salinivibrio--2||g__Shewanella--1||g__Vibrio--2:gtdb_order_counter=o__Enterobacterales--5||o__Nitrococcales--1||o__Pseudomonadales--1:gtdb_phylum_counter=p__Proteobacteria--7:gtdb_species_counter=s__Aquisalimonas sp007126095--1||s__Pokkaliibacter plantistimulans--1||s__Salinivibrio proteolyticus--1||s__Salinivibrio sp900141775--1||s__Shewanella sp018596335--1||s__Vibrio hepatarius_B--1||s__Vibrio pectenicida--1:heptad_counter=MCP-40H--7:lbd_counter=:lca=d__Bacteria:lca_tree=c__Gammaproteobacteria:name=N91080:ref_name_counter=])0.766:0.153729[&&NHX:Sample_counter=:Type_counter=GTDB--8:capture_class_counter=:capture_domain_counter=:capture_family_counter=:capture_genus_counter=:capture_order_counter=:capture_phylum_counter=:capture_species_counter=:evoltype=D:gtdb_class_counter=c__Gammaproteobacteria--8:gtdb_domain_counter=d__Bacteria--8:gtdb_family_counter=f__Alteromonadaceae--1||f__Aquisalimonadaceae--1||f__Nitrincolaceae--1||f__Shewanellaceae--1||f__Vibrionaceae--4:gtdb_genus_counter=g__Aquisalimonas--1||g__Colwellia--1||g__Pokkaliibacter--1||g__Salinivibrio--2||g__Shewanella--1||g__Vibrio--2:gtdb_order_counter=o__Enterobacterales--6||o__Nitrococcales--1||o__Pseudomonadales--1:gtdb_phylum_counter=p__Proteobacteria--8:gtdb_species_counter=s__Aquisalimonas sp007126095--1||s__Colwellia sp016745015--1||s__Pokkaliibacter plantistimulans--1||s__Salinivibrio proteolyticus--1||s__Salinivibrio sp900141775--1||s__Shewanella sp018596335--1||s__Vibrio hepatarius_B--1||s__Vibrio pectenicida--1:heptad_counter=MCP-40H--8:lbd_counter=:lca=d__Bacteria:lca_tree=c__Gammaproteobacteria:name=N91081:ref_name_counter=],GB_GCA_018623495.1_protein.faa_JAAZVP010000052.1_8@PF00015_full_PFAM.1.376.466:1.03853[&&NHX:Type=GTDB:gtdb_class=c__Gammaproteobacteria:gtdb_domain=d__Bacteria:gtdb_family=f__JAAZVP01:gtdb_genus=g__JAAZVP01:gtdb_order=o__Halothiobacillales:gtdb_phylum=p__Proteobacteria:gtdb_species=s__JAAZVP01 sp018623495:heptad=MCP-40H:species=d__Bacteria_p__Proteobacteria_c__Gammaproteobacteria_o__Halothiobacillales_f__JAAZVP01_g__JAAZVP01_s__JAAZVP01 sp018623495])0.839:0.210154[&&NHX:Sample_counter=:Type_counter=GTDB--9:capture_class_counter=:capture_domain_counter=:capture_family_counter=:capture_genus_counter=:capture_order_counter=:capture_phylum_counter=:capture_species_counter=:evoltype=D:gtdb_class_counter=c__Gammaproteobacteria--9:gtdb_domain_counter=d__Bacteria--9:gtdb_family_counter=f__Alteromonadaceae--1||f__Aquisalimonadaceae--1||f__JAAZVP01--1||f__Nitrincolaceae--1||f__Shewanellaceae--1||f__Vibrionaceae--4:gtdb_genus_counter=g__Aquisalimonas--1||g__Colwellia--1||g__JAAZVP01--1||g__Pokkaliibacter--1||g__Salinivibrio--2||g__Shewanella--1||g__Vibrio--2:gtdb_order_counter=o__Enterobacterales--6||o__Halothiobacillales--1||o__Nitrococcales--1||o__Pseudomonadales--1:gtdb_phylum_counter=p__Proteobacteria--9:gtdb_species_counter=s__Aquisalimonas sp007126095--1||s__Colwellia sp016745015--1||s__JAAZVP01 sp018623495--1||s__Pokkaliibacter plantistimulans--1||s__Salinivibrio proteolyticus--1||s__Salinivibrio sp900141775--1||s__Shewanella sp018596335--1||s__Vibrio hepatarius_B--1||s__Vibrio pectenicida--1:heptad_counter=MCP-40H--9:lbd_counter=:lca=d__Bacteria:lca_tree=c__Gammaproteobacteria:name=N91083:ref_name_counter=],(RS_GCF_000299915.1_protein.faa_NZ_AMRI01000006.1_25@PF00015_full_PFAM.1.262.355:1.05324[&&NHX:Type=GTDB:gtdb_class=c__Gammaproteobacteria:gtdb_domain=d__Bacteria:gtdb_family=f__Gallaecimonadaceae:gtdb_genus=g__Gallaecimonas:gtdb_order=o__Enterobacterales:gtdb_phylum=p__Proteobacteria:gtdb_species=s__Gallaecimonas xiamenensis:heptad=MCP-40H:species=d__Bacteria_p__Proteobacteria_c__Gammaproteobacteria_o__Enterobacterales_f__Gallaecimonadaceae_g__Gallaecimonas_s__Gallaecimonas xiamenensis],(RS_GCF_009380155.1_protein.faa_NZ_WHUV01000002.1_486@PF00015_full_PFAM.1.247.346:0.262286[&&NHX:Type=GTDB:gtdb_class=c__Gammaproteobacteria:gtdb_domain=d__Bacteria:gtdb_family=f__Pseudomonadaceae:gtdb_genus=g__Pseudomonas_E:gtdb_order=o__Pseudomonadales:gtdb_phylum=p__Proteobacteria:gtdb_species=s__Pseudomonas_E piscis:heptad=MCP-40H:species=d__Bacteria_p__Proteobacteria_c__Gammaproteobacteria_o__Pseudomonadales_f__Pseudomonadaceae_g__Pseudomonas_E_s__Pseudomonas_E piscis],((RS_GCF_016009175.1_protein.faa_NZ_JADUCM010000024.1_45@PF00015_full_PFAM.1.246.340:0.039062[&&NHX:Type=GTDB:gtdb_class=c__Gammaproteobacteria:gtdb_domain=d__Bacteria:gtdb_family=f__Pseudomonadaceae:gtdb_genus=g__Pseudomonas_E:gtdb_order=o__Pseudomonadales:gtdb_phylum=p__Proteobacteria:gtdb_species=s__Pseudomonas_E alkylphenolica_B:heptad=MCP-40H:species=d__Bacteria_p__Proteobacteria_c__Gammaproteobacteria_o__Pseudomonadales_f__Pseudomonadaceae_g__Pseudomonas_E_s__Pseudomonas_E alkylphenolica_B],(RS_GCF_004353925.1_protein.faa_NZ_SMOK01000011.1_32@PF00015_full_PFAM.1.246.343:0.0202803[&&NHX:Type=GTDB:gtdb_class=c__Gammaproteobacteria:gtdb_domain=d__Bacteria:gtdb_family=f__Pseudomonadaceae:gtdb_genus=g__Pseudomonas_E:gtdb_order=o__Pseudomonadales:gtdb_phylum=p__Proteobacteria:gtdb_species=s__Pseudomonas_E sp004353925:heptad=MCP-40H:species=d__Bacteria_p__Proteobacteria_c__Gammaproteobacteria_o__Pseudomonadales_f__Pseudomonadaceae_g__Pseudomonas_E_s__Pseudomonas_E sp004353925],((RS_GCF_016865545.1_protein.faa_NZ_JADBHH010000017.1_98@PF00015_full_PFAM.1.240.336:0.00555779[&&NHX:Type=GTDB:gtdb_class=c__Gammaproteobacteria:gtdb_domain=d__Bacteria:gtdb_family=f__Pseudomonadaceae:gtdb_genus=g__Pseudomonas_E:gtdb_order=o__Pseudomonadales:gtdb_phylum=p__Proteobacteria:gtdb_species=s__Pseudomonas_E sp016865545:heptad=MCP-40H:species=d__Bacteria_p__Proteobacteria_c__Gammaproteobacteria_o__Pseudomonadales_f__Pseudomonadaceae_g__Pseudomonas_E_s__Pseudomonas_E sp016865545],RS_GCF_004803755.1_protein.faa_NZ_CP032311.1_2760@PF00015_full_PFAM.1.246.340:0.00493773[&&NHX:Type=GTDB:gtdb_class=c__Gammaproteobacteria:gtdb_domain=d__Bacteria:gtdb_family=f__Pseudomonadaceae:gtdb_genus=g__Pseudomonas_E:gtdb_order=o__Pseudomonadales:gtdb_phylum=p__Proteobacteria:gtdb_species=s__Pseudomonas_E sp004803755:heptad=MCP-40H:species=d__Bacteria_p__Proteobacteria_c__Gammaproteobacteria_o__Pseudomonadales_f__Pseudomonadaceae_g__Pseudomonas_E_s__Pseudomonas_E sp004803755])0.897:0.0102992[&&NHX:Sample_counter=:Type_counter=GTDB--2:capture_class_counter=:capture_domain_counter=:capture_family_counter=:capture_genus_counter=:capture_order_counter=:capture_phylum_counter=:capture_species_counter=:evoltype=D:gtdb_class_counter=c__Gammaproteobacteria--2:gtdb_domain_counter=d__Bacteria--2:gtdb_family_counter=f__Pseudomonadaceae--2:gtdb_genus_counter=g__Pseudomonas_E--2:gtdb_order_counter=o__Pseudomonadales--2:gtdb_phylum_counter=p__Proteobacteria--2:gtdb_species_counter=s__Pseudomonas_E sp004803755--1||s__Pseudomonas_E sp016865545--1:heptad_counter=MCP-40H--2:lbd_counter=:lca=d__Bacteria:lca_tree=g__Pseudomonas_E:name=N91090:ref_name_counter=],RS_GCF_000746525.1_protein.faa_NZ_CP009048.1_2722@PF00015_full_PFAM.1.246.341:0.020747[&&NHX:Type=GTDB:gtdb_class=c__Gammaproteobacteria:gtdb_domain=d__Bacteria:gtdb_family=f__Pseudomonadaceae:gtdb_genus=g__Pseudomonas_E:gtdb_order=o__Pseudomonadales:gtdb_phylum=p__Proteobacteria:gtdb_species=s__Pseudomonas_E alkylphenolica:heptad=MCP-40H:species=d__Bacteria_p__Proteobacteria_c__Gammaproteobacteria_o__Pseudomonadales_f__Pseudomonadaceae_g__Pseudomonas_E_s__Pseudomonas_E alkylphenolica])0:5e-09[&&NHX:Sample_counter=:Type_counter=GTDB--3:capture_class_counter=:capture_domain_counter=:capture_family_counter=:capture_genus_counter=:capture_order_counter=:capture_phylum_counter=:capture_species_counter=:evoltype=D:gtdb_class_counter=c__Gammaproteobacteria--3:gtdb_domain_counter=d__Bacteria--3:gtdb_family_counter=f__Pseudomonadaceae--3:gtdb_genus_counter=g__Pseudomonas_E--3:gtdb_order_counter=o__Pseudomonadales--3:gtdb_phylum_counter=p__Proteobacteria--3:gtdb_species_counter=s__Pseudomonas_E alkylphenolica--1||s__Pseudomonas_E sp004803755--1||s__Pseudomonas_E sp016865545--1:heptad_counter=MCP-40H--3:lbd_counter=:lca=d__Bacteria:lca_tree=g__Pseudomonas_E:name=N91092:ref_name_counter=])0.908:0.0484376[&&NHX:Sample_counter=:Type_counter=GTDB--4:capture_class_counter=:capture_domain_counter=:capture_family_counter=:capture_genus_counter=:capture_order_counter=:capture_phylum_counter=:capture_species_counter=:evoltype=D:gtdb_class_counter=c__Gammaproteobacteria--4:gtdb_domain_counter=d__Bacteria--4:gtdb_family_counter=f__Pseudomonadaceae--4:gtdb_genus_counter=g__Pseudomonas_E--4:gtdb_order_counter=o__Pseudomonadales--4:gtdb_phylum_counter=p__Proteobacteria--4:gtdb_species_counter=s__Pseudomonas_E alkylphenolica--1||s__Pseudomonas_E sp004353925--1||s__Pseudomonas_E sp004803755--1||s__Pseudomonas_E sp016865545--1:heptad_counter=MCP-40H--4:lbd_counter=:lca=d__Bacteria:lca_tree=g__Pseudomonas_E:name=N91093:ref_name_counter=])0.836:0.0413668[&&NHX:Sample_counter=:Type_counter=GTDB--5:capture_class_counter=:capture_domain_counter=:capture_family_counter=:capture_genus_counter=:capture_order_counter=:capture_phylum_counter=:capture_species_counter=:evoltype=D:gtdb_class_counter=c__Gammaproteobacteria--5:gtdb_domain_counter=d__Bacteria--5:gtdb_family_counter=f__Pseudomonadaceae--5:gtdb_genus_counter=g__Pseudomonas_E--5:gtdb_order_counter=o__Pseudomonadales--5:gtdb_phylum_counter=p__Proteobacteria--5:gtdb_species_counter=s__Pseudomonas_E alkylphenolica--1||s__Pseudomonas_E alkylphenolica_B--1||s__Pseudomonas_E sp004353925--1||s__Pseudomonas_E sp004803755--1||s__Pseudomonas_E sp016865545--1:heptad_counter=MCP-40H--5:lbd_counter=:lca=d__Bacteria:lca_tree=g__Pseudomonas_E:name=N91094:ref_name_counter=],(RS_GCF_000800615.1_protein.faa_NZ_KN639176.1_1181@PF00015_full_PFAM.1.246.337:0.0559263[&&NHX:Type=GTDB:gtdb_class=c__Gammaproteobacteria:gtdb_domain=d__Bacteria:gtdb_family=f__Pseudomonadaceae:gtdb_genus=g__Pseudomonas_E:gtdb_order=o__Pseudomonadales:gtdb_phylum=p__Proteobacteria:gtdb_species=s__Pseudomonas_E putida_F:heptad=MCP-40H:species=d__Bacteria_p__Proteobacteria_c__Gammaproteobacteria_o__Pseudomonadales_f__Pseudomonadaceae_g__Pseudomonas_E_s__Pseudomonas_E putida_F],RS_GCF_003231275.1_protein.faa_NZ_QKVL01000046.1_17@PF00015_full_PFAM.1.246.337:0.252652[&&NHX:Type=GTDB:gtdb_class=c__Gammaproteobacteria:gtdb_domain=d__Bacteria:gtdb_family=f__Pseudomonadaceae:gtdb_genus=g__Pseudomonas_E:gtdb_order=o__Pseudomonadales:gtdb_phylum=p__Proteobacteria:gtdb_species=s__Pseudomonas_E huaxiensis:heptad=MCP-40H:species=d__Bacteria_p__Proteobacteria_c__Gammaproteobacteria_o__Pseudomonadales_f__Pseudomonadaceae_g__Pseudomonas_E_s__Pseudomonas_E huaxiensis])0.835:0.0562094[&&NHX:Sample_counter=:Type_counter=GTDB--2:capture_class_counter=:capture_domain_counter=:capture_family_counter=:capture_genus_counter=:capture_order_counter=:capture_phylum_counter=:capture_species_counter=:evoltype=D:gtdb_class_counter=c__Gammaproteobacteria--2:gtdb_domain_counter=d__Bacteria--2:gtdb_family_counter=f__Pseudomonadaceae--2:gtdb_genus_counter=g__Pseudomonas_E--2:gtdb_order_counter=o__Pseudomonadales--2:gtdb_phylum_counter=p__Proteobacteria--2:gtdb_species_counter=s__Pseudomonas_E huaxiensis--1||s__Pseudomonas_E putida_F--1:heptad_counter=MCP-40H--2:lbd_counter=:lca=d__Bacteria:lca_tree=g__Pseudomonas_E:name=N91097:ref_name_counter=])0.95:0.249692[&&NHX:Sample_counter=:Type_counter=GTDB--7:capture_class_counter=:capture_domain_counter=:capture_family_counter=:capture_genus_counter=:capture_order_counter=:capture_phylum_counter=:capture_species_counter=:evoltype=D:gtdb_class_counter=c__Gammaproteobacteria--7:gtdb_domain_counter=d__Bacteria--7:gtdb_family_counter=f__Pseudomonadaceae--7:gtdb_genus_counter=g__Pseudomonas_E--7:gtdb_order_counter=o__Pseudomonadales--7:gtdb_phylum_counter=p__Proteobacteria--7:gtdb_species_counter=s__Pseudomonas_E alkylphenolica--1||s__Pseudomonas_E alkylphenolica_B--1||s__Pseudomonas_E huaxiensis--1||s__Pseudomonas_E putida_F--1||s__Pseudomonas_E sp004353925--1||s__Pseudomonas_E sp004803755--1||s__Pseudomonas_E sp016865545--1:heptad_counter=MCP-40H--7:lbd_counter=:lca=d__Bacteria:lca_tree=g__Pseudomonas_E:name=N91098:ref_name_counter=])0.999:0.567908[&&NHX:Sample_counter=:Type_counter=GTDB--8:capture_class_counter=:capture_domain_counter=:capture_family_counter=:capture_genus_counter=:capture_order_counter=:capture_phylum_counter=:capture_species_counter=:evoltype=D:gtdb_class_counter=c__Gammaproteobacteria--8:gtdb_domain_counter=d__Bacteria--8:gtdb_family_counter=f__Pseudomonadaceae--8:gtdb_genus_counter=g__Pseudomonas_E--8:gtdb_order_counter=o__Pseudomonadales--8:gtdb_phylum_counter=p__Proteobacteria--8:gtdb_species_counter=s__Pseudomonas_E alkylphenolica--1||s__Pseudomonas_E alkylphenolica_B--1||s__Pseudomonas_E huaxiensis--1||s__Pseudomonas_E piscis--1||s__Pseudomonas_E putida_F--1||s__Pseudomonas_E sp004353925--1||s__Pseudomonas_E sp004803755--1||s__Pseudomonas_E sp016865545--1:heptad_counter=MCP-40H--8:lbd_counter=:lca=d__Bacteria:lca_tree=g__Pseudomonas_E:name=N91099:ref_name_counter=])0.696:0.0405849[&&NHX:Sample_counter=:Type_counter=GTDB--9:capture_class_counter=:capture_domain_counter=:capture_family_counter=:capture_genus_counter=:capture_order_counter=:capture_phylum_counter=:capture_species_counter=:evoltype=D:gtdb_class_counter=c__Gammaproteobacteria--9:gtdb_domain_counter=d__Bacteria--9:gtdb_family_counter=f__Gallaecimonadaceae--1||f__Pseudomonadaceae--8:gtdb_genus_counter=g__Gallaecimonas--1||g__Pseudomonas_E--8:gtdb_order_counter=o__Enterobacterales--1||o__Pseudomonadales--8:gtdb_phylum_counter=p__Proteobacteria--9:gtdb_species_counter=s__Gallaecimonas xiamenensis--1||s__Pseudomonas_E alkylphenolica--1||s__Pseudomonas_E alkylphenolica_B--1||s__Pseudomonas_E huaxiensis--1||s__Pseudomonas_E piscis--1||s__Pseudomonas_E putida_F--1||s__Pseudomonas_E sp004353925--1||s__Pseudomonas_E sp004803755--1||s__Pseudomonas_E sp016865545--1:heptad_counter=MCP-40H--9:lbd_counter=:lca=d__Bacteria:lca_tree=c__Gammaproteobacteria:name=N91100:ref_name_counter=])0.937:0.178602[&&NHX:Sample_counter=:Type_counter=GTDB--18:capture_class_counter=:capture_domain_counter=:capture_family_counter=:capture_genus_counter=:capture_order_counter=:capture_phylum_counter=:capture_species_counter=:evoltype=D:gtdb_class_counter=c__Gammaproteobacteria--18:gtdb_domain_counter=d__Bacteria--18:gtdb_family_counter=f__Alteromonadaceae--1||f__Aquisalimonadaceae--1||f__Gallaecimonadaceae--1||f__JAAZVP01--1||f__Nitrincolaceae--1||f__Pseudomonadaceae--8||f__Shewanellaceae--1||f__Vibrionaceae--4:gtdb_genus_counter=g__Aquisalimonas--1||g__Colwellia--1||g__Gallaecimonas--1||g__JAAZVP01--1||g__Pokkaliibacter--1||g__Pseudomonas_E--8||g__Salinivibrio--2||g__Shewanella--1||g__Vibrio--2:gtdb_order_counter=o__Enterobacterales--7||o__Halothiobacillales--1||o__Nitrococcales--1||o__Pseudomonadales--9:gtdb_phylum_counter=p__Proteobacteria--18:gtdb_species_counter=s__Aquisalimonas sp007126095--1||s__Colwellia sp016745015--1||s__Gallaecimonas xiamenensis--1||s__JAAZVP01 sp018623495--1||s__Pokkaliibacter plantistimulans--1||s__Pseudomonas_E alkylphenolica--1||s__Pseudomonas_E alkylphenolica_B--1||s__Pseudomonas_E huaxiensis--1||s__Pseudomonas_E piscis--1||s__Pseudomonas_E putida_F--1||s__Pseudomonas_E sp004353925--1||s__Pseudomonas_E sp004803755--1||s__Pseudomonas_E sp016865545--1||s__Salinivibrio proteolyticus--1||s__Salinivibrio sp900141775--1||s__Shewanella sp018596335--1||s__Vibrio hepatarius_B--1||s__Vibrio pectenicida--1:heptad_counter=MCP-40H--18:lbd_counter=:lca=d__Bacteria:lca_tree=c__Gammaproteobacteria:name=N91101:ref_name_counter=],(((RS_GCF_013343005.1_protein.faa_NZ_CP054491.1_2796@PF00015_full_PFAM.1.18.112:0.48327[&&NHX:Type=GTDB:gtdb_class=c__Gammaproteobacteria:gtdb_domain=d__Bacteria:gtdb_family=f__GCF-013343005:gtdb_genus=g__Reidiella:gtdb_order=o__GCF-013343005:gtdb_phylum=p__Proteobacteria:gtdb_species=s__Reidiella endopervernicosa:heptad=MCP-40H:species=d__Bacteria_p__Proteobacteria_c__Gammaproteobacteria_o__GCF-013343005_f__GCF-013343005_g__Reidiella_s__Reidiella endopervernicosa],((RS_GCF_004001245.1_protein.faa_NZ_AP018724.1_133@PF00015_full_PFAM.1.375.462:0.618855[&&NHX:Type=GTDB:gtdb_class=c__Gammaproteobacteria:gtdb_domain=d__Bacteria:gtdb_family=f__Thiohalomonadaceae:gtdb_genus=g__Sulfurivermis:gtdb_order=o__Thiohalomonadales:gtdb_phylum=p__Proteobacteria:gtdb_species=s__Sulfurivermis fontis:heptad=MCP-40H:species=d__Bacteria_p__Proteobacteria_c__Gammaproteobacteria_o__Thiohalomonadales_f__Thiohalomonadaceae_g__Sulfurivermis_s__Sulfurivermis fontis],((RS_GCF_003702045.1_protein.faa_NZ_RBTP01000012.1_558@PF00015_full_PFAM.1.367.452:0.065444[&&NHX:Type=GTDB:gtdb_class=c__Gammaproteobacteria:gtdb_domain=d__Bacteria:gtdb_family=f__Pseudomonadaceae:gtdb_genus=g__Pseudomonas_E:gtdb_order=o__Pseudomonadales:gtdb_phylum=p__Proteobacteria:gtdb_species=s__Pseudomonas_E viridiflava_C:heptad=MCP-40H:species=d__Bacteria_p__Proteobacteria_c__Gammaproteobacteria_o__Pseudomonadales_f__Pseudomonadaceae_g__Pseudomonas_E_s__Pseudomonas_E viridiflava_C],RS_GCF_900143095.1_protein.faa_NZ_FRDA01000002.1_352@PF00015_full_PFAM.1.367.455:0.0226945[&&NHX:Type=GTDB:gtdb_class=c__Gammaproteobacteria:gtdb_domain=d__Bacteria:gtdb_family=f__Pseudomonadaceae:gtdb_genus=g__Pseudomonas_E:gtdb_order=o__Pseudomonadales:gtdb_phylum=p__Proteobacteria:gtdb_species=s__Pseudomonas_E asturiensis:heptad=MCP-40H:species=d__Bacteria_p__Proteobacteria_c__Gammaproteobacteria_o__Pseudomonadales_f__Pseudomonadaceae_g__Pseudomonas_E_s__Pseudomonas_E asturiensis])0.913:0.114997[&&NHX:Sample_counter=:Type_counter=GTDB--2:capture_class_counter=:capture_domain_counter=:capture_family_counter=:capture_genus_counter=:capture_order_counter=:capture_phylum_counter=:capture_species_counter=:evoltype=D:gtdb_class_counter=c__Gammaproteobacteria--2:gtdb_domain_counter=d__Bacteria--2:gtdb_family_counter=f__Pseudomonadaceae--2:gtdb_genus_counter=g__Pseudomonas_E--2:gtdb_order_counter=o__Pseudomonadales--2:gtdb_phylum_counter=p__Proteobacteria--2:gtdb_species_counter=s__Pseudomonas_E asturiensis--1||s__Pseudomonas_E viridiflava_C--1:heptad_counter=MCP-40H--2:lbd_counter=:lca=d__Bacteria:lca_tree=g__Pseudomonas_E:name=N91106:ref_name_counter=],(RS_GCF_008041835.1_protein.faa_NZ_VRYE01000034.1_16@PF00015_full_PFAM.1.120.203:0.287044[&&NHX:Type=GTDB:gtdb_class=c__Gammaproteobacteria:gtdb_domain=d__Bacteria:gtdb_family=f__Pseudomonadaceae:gtdb_genus=g__Pseudomonas_E:gtdb_order=o__Pseudomonadales:gtdb_phylum=p__Proteobacteria:gtdb_species=s__Pseudomonas_E sp002282595:heptad=MCP-40H:species=d__Bacteria_p__Proteobacteria_c__Gammaproteobacteria_o__Pseudomonadales_f__Pseudomonadaceae_g__Pseudomonas_E_s__Pseudomonas_E sp002282595],(RS_GCF_003700275.1_protein.faa_NZ_RBRE01000016.1_70@PF00015_full_PFAM.1.363.449:0.109371[&&NHX:Type=GTDB:gtdb_class=c__Gammaproteobacteria:gtdb_domain=d__Bacteria:gtdb_family=f__Pseudomonadaceae:gtdb_genus=g__Pseudomonas_E:gtdb_order=o__Pseudomonadales:gtdb_phylum=p__Proteobacteria:gtdb_species=s__Pseudomonas_E cichorii_B:heptad=MCP-40H:species=d__Bacteria_p__Proteobacteria_c__Gammaproteobacteria_o__Pseudomonadales_f__Pseudomonadaceae_g__Pseudomonas_E_s__Pseudomonas_E cichorii_B],(RS_GCF_016865545.1_protein.faa_NZ_JADBHH010000001.1_503@PF00015_full_PFAM.1.355.452:0.00941516[&&NHX:Type=GTDB:gtdb_class=c__Gammaproteobacteria:gtdb_domain=d__Bacteria:gtdb_family=f__Pseudomonadaceae:gtdb_genus=g__Pseudomonas_E:gtdb_order=o__Pseudomonadales:gtdb_phylum=p__Proteobacteria:gtdb_species=s__Pseudomonas_E sp016865545:heptad=MCP-40H:species=d__Bacteria_p__Proteobacteria_c__Gammaproteobacteria_o__Pseudomonadales_f__Pseudomonadaceae_g__Pseudomonas_E_s__Pseudomonas_E sp016865545],RS_GCF_004803755.1_protein.faa_NZ_CP032311.1_4257@PF00015_full_PFAM.1.355.452:5e-09[&&NHX:Type=GTDB:gtdb_class=c__Gammaproteobacteria:gtdb_domain=d__Bacteria:gtdb_family=f__Pseudomonadaceae:gtdb_genus=g__Pseudomonas_E:gtdb_order=o__Pseudomonadales:gtdb_phylum=p__Proteobacteria:gtdb_species=s__Pseudomonas_E sp004803755:heptad=MCP-40H:species=d__Bacteria_p__Proteobacteria_c__Gammaproteobacteria_o__Pseudomonadales_f__Pseudomonadaceae_g__Pseudomonas_E_s__Pseudomonas_E sp004803755])0.986:0.149477[&&NHX:Sample_counter=:Type_counter=GTDB--2:capture_class_counter=:capture_domain_counter=:capture_family_counter=:capture_genus_counter=:capture_order_counter=:capture_phylum_counter=:capture_species_counter=:evoltype=D:gtdb_class_counter=c__Gammaproteobacteria--2:gtdb_domain_counter=d__Bacteria--2:gtdb_family_counter=f__Pseudomonadaceae--2:gtdb_genus_counter=g__Pseudomonas_E--2:gtdb_order_counter=o__Pseudomonadales--2:gtdb_phylum_counter=p__Proteobacteria--2:gtdb_species_counter=s__Pseudomonas_E sp004803755--1||s__Pseudomonas_E sp016865545--1:heptad_counter=MCP-40H--2:lbd_counter=:lca=d__Bacteria:lca_tree=g__Pseudomonas_E:name=N91111:ref_name_counter=])0.889:0.0775218[&&NHX:Sample_counter=:Type_counter=GTDB--3:capture_class_counter=:capture_domain_counter=:capture_family_counter=:capture_genus_counter=:capture_order_counter=:capture_phylum_counter=:capture_species_counter=:evoltype=D:gtdb_class_counter=c__Gammaproteobacteria--3:gtdb_domain_counter=d__Bacteria--3:gtdb_family_counter=f__Pseudomonadaceae--3:gtdb_genus_counter=g__Pseudomonas_E--3:gtdb_order_counter=o__Pseudomonadales--3:gtdb_phylum_counter=p__Proteobacteria--3:gtdb_species_counter=s__Pseudomonas_E cichorii_B--1||s__Pseudomonas_E sp004803755--1||s__Pseudomonas_E sp016865545--1:heptad_counter=MCP-40H--3:lbd_counter=:lca=d__Bacteria:lca_tree=g__Pseudomonas_E:name=N91112:ref_name_counter=])0.435:0.0296265[&&NHX:Sample_counter=:Type_counter=GTDB--4:capture_class_counter=:capture_domain_counter=:capture_family_counter=:capture_genus_counter=:capture_order_counter=:capture_phylum_counter=:capture_species_counter=:evoltype=D:gtdb_class_counter=c__Gammaproteobacteria--4:gtdb_domain_counter=d__Bacteria--4:gtdb_family_counter=f__Pseudomonadaceae--4:gtdb_genus_counter=g__Pseudomonas_E--4:gtdb_order_counter=o__Pseudomonadales--4:gtdb_phylum_counter=p__Proteobacteria--4:gtdb_species_counter=s__Pseudomonas_E cichorii_B--1||s__Pseudomonas_E sp002282595--1||s__Pseudomonas_E sp004803755--1||s__Pseudomonas_E sp016865545--1:heptad_counter=MCP-40H--4:lbd_counter=:lca=d__Bacteria:lca_tree=g__Pseudomonas_E:name=N91113:ref_name_counter=])0.992:0.539341[&&NHX:Sample_counter=:Type_counter=GTDB--6:capture_class_counter=:capture_domain_counter=:capture_family_counter=:capture_genus_counter=:capture_order_counter=:capture_phylum_counter=:capture_species_counter=:evoltype=D:gtdb_class_counter=c__Gammaproteobacteria--6:gtdb_domain_counter=d__Bacteria--6:gtdb_family_counter=f__Pseudomonadaceae--6:gtdb_genus_counter=g__Pseudomonas_E--6:gtdb_order_counter=o__Pseudomonadales--6:gtdb_phylum_counter=p__Proteobacteria--6:gtdb_species_counter=s__Pseudomonas_E asturiensis--1||s__Pseudomonas_E cichorii_B--1||s__Pseudomonas_E sp002282595--1||s__Pseudomonas_E sp004803755--1||s__Pseudomonas_E sp016865545--1||s__Pseudomonas_E viridiflava_C--1:heptad_counter=MCP-40H--6:lbd_counter=:lca=d__Bacteria:lca_tree=g__Pseudomonas_E:name=N91114:ref_name_counter=])0.811:0.145406[&&NHX:Sample_counter=:Type_counter=GTDB--7:capture_class_counter=:capture_domain_counter=:capture_family_counter=:capture_genus_counter=:capture_order_counter=:capture_phylum_counter=:capture_species_counter=:evoltype=D:gtdb_class_counter=c__Gammaproteobacteria--7:gtdb_domain_counter=d__Bacteria--7:gtdb_family_counter=f__Pseudomonadaceae--6||f__Thiohalomonadaceae--1:gtdb_genus_counter=g__Pseudomonas_E--6||g__Sulfurivermis--1:gtdb_order_counter=o__Pseudomonadales--6||o__Thiohalomonadales--1:gtdb_phylum_counter=p__Proteobacteria--7:gtdb_species_counter=s__Pseudomonas_E asturiensis--1||s__Pseudomonas_E cichorii_B--1||s__Pseudomonas_E sp002282595--1||s__Pseudomonas_E sp004803755--1||s__Pseudomonas_E sp016865545--1||s__Pseudomonas_E viridiflava_C--1||s__Sulfurivermis fontis--1:heptad_counter=MCP-40H--7:lbd_counter=:lca=d__Bacteria:lca_tree=c__Gammaproteobacteria:name=N91115:ref_name_counter=],((GB_GCA_002840095.1_protein.faa_PGZL01000010.1_117@PF00015_full_PFAM.241.323:0.677139[&&NHX:Type=GTDB:gtdb_class=c__Gammaproteobacteria:gtdb_domain=d__Bacteria:gtdb_family=f__Thiohalomonadaceae:gtdb_genus=g__Sulfurivermis:gtdb_order=o__Thiohalomonadales:gtdb_phylum=p__Proteobacteria:gtdb_species=s__Sulfurivermis sp002840095:heptad=MCP-40H:species=d__Bacteria_p__Proteobacteria_c__Gammaproteobacteria_o__Thiohalomonadales_f__Thiohalomonadaceae_g__Sulfurivermis_s__Sulfurivermis sp002840095],(RS_GCF_001632845.1_protein.faa_NZ_CP011994.1_2179@PF00015_full_PFAM.1.234.315:0.0157549[&&NHX:Type=GTDB:gtdb_class=c__Gammaproteobacteria:gtdb_domain=d__Bacteria:gtdb_family=f__Ectothiorhodospiraceae:gtdb_genus=g__Ectothiorhodospira:gtdb_order=o__Ectothiorhodospirales:gtdb_phylum=p__Proteobacteria:gtdb_species=s__Ectothiorhodospira sp001632845:heptad=MCP-40H:species=d__Bacteria_p__Proteobacteria_c__Gammaproteobacteria_o__Ectothiorhodospirales_f__Ectothiorhodospiraceae_g__Ectothiorhodospira_s__Ectothiorhodospira sp001632845],(RS_GCF_900109495.1_protein.faa_NZ_FOAA01000009.1_40@PF00015_full_PFAM.1.234.316:0.0541852[&&NHX:Type=GTDB:gtdb_class=c__Gammaproteobacteria:gtdb_domain=d__Bacteria:gtdb_family=f__Ectothiorhodospiraceae:gtdb_genus=g__Ectothiorhodospira:gtdb_order=o__Ectothiorhodospirales:gtdb_phylum=p__Proteobacteria:gtdb_species=s__Ectothiorhodospira marina:heptad=MCP-40H:species=d__Bacteria_p__Proteobacteria_c__Gammaproteobacteria_o__Ectothiorhodospirales_f__Ectothiorhodospiraceae_g__Ectothiorhodospira_s__Ectothiorhodospira marina],RS_GCF_000633935.1_protein.faa_NZ_KK214998.1_719@PF00015_full_PFAM.1.234.316:5e-09[&&NHX:Type=GTDB:gtdb_class=c__Gammaproteobacteria:gtdb_domain=d__Bacteria:gtdb_family=f__Ectothiorhodospiraceae:gtdb_genus=g__Ectothiorhodospira:gtdb_order=o__Ectothiorhodospirales:gtdb_phylum=p__Proteobacteria:gtdb_species=s__Ectothiorhodospira haloalkaliphila:heptad=MCP-40H:species=d__Bacteria_p__Proteobacteria_c__Gammaproteobacteria_o__Ectothiorhodospirales_f__Ectothiorhodospiraceae_g__Ectothiorhodospira_s__Ectothiorhodospira haloalkaliphila])0.677:0.0113877[&&NHX:Sample_counter=:Type_counter=GTDB--2:capture_class_counter=:capture_domain_counter=:capture_family_counter=:capture_genus_counter=:capture_order_counter=:capture_phylum_counter=:capture_species_counter=:evoltype=D:gtdb_class_counter=c__Gammaproteobacteria--2:gtdb_domain_counter=d__Bacteria--2:gtdb_family_counter=f__Ectothiorhodospiraceae--2:gtdb_genus_counter=g__Ectothiorhodospira--2:gtdb_order_counter=o__Ectothiorhodospirales--2:gtdb_phylum_counter=p__Proteobacteria--2:gtdb_species_counter=s__Ectothiorhodospira haloalkaliphila--1||s__Ectothiorhodospira marina--1:heptad_counter=MCP-40H--2:lbd_counter=:lca=d__Bacteria:lca_tree=g__Ectothiorhodospira:name=N91120:ref_name_counter=])0.996:0.766191[&&NHX:Sample_counter=:Type_counter=GTDB--3:capture_class_counter=:capture_domain_counter=:capture_family_counter=:capture_genus_counter=:capture_order_counter=:capture_phylum_counter=:capture_species_counter=:evoltype=D:gtdb_class_counter=c__Gammaproteobacteria--3:gtdb_domain_counter=d__Bacteria--3:gtdb_family_counter=f__Ectothiorhodospiraceae--3:gtdb_genus_counter=g__Ectothiorhodospira--3:gtdb_order_counter=o__Ectothiorhodospirales--3:gtdb_phylum_counter=p__Proteobacteria--3:gtdb_species_counter=s__Ectothiorhodospira haloalkaliphila--1||s__Ectothiorhodospira marina--1||s__Ectothiorhodospira sp001632845--1:heptad_counter=MCP-40H--3:lbd_counter=:lca=d__Bacteria:lca_tree=g__Ectothiorhodospira:name=N91121:ref_name_counter=])0.839:0.292062[&&NHX:Sample_counter=:Type_counter=GTDB--4:capture_class_counter=:capture_domain_counter=:capture_family_counter=:capture_genus_counter=:capture_order_counter=:capture_phylum_counter=:capture_species_counter=:evoltype=D:gtdb_class_counter=c__Gammaproteobacteria--4:gtdb_domain_counter=d__Bacteria--4:gtdb_family_counter=f__Ectothiorhodospiraceae--3||f__Thiohalomonadaceae--1:gtdb_genus_counter=g__Ectothiorhodospira--3||g__Sulfurivermis--1:gtdb_order_counter=o__Ectothiorhodospirales--3||o__Thiohalomonadales--1:gtdb_phylum_counter=p__Proteobacteria--4:gtdb_species_counter=s__Ectothiorhodospira haloalkaliphila--1||s__Ectothiorhodospira marina--1||s__Ectothiorhodospira sp001632845--1||s__Sulfurivermis sp002840095--1:heptad_counter=MCP-40H--4:lbd_counter=:lca=d__Bacteria:lca_tree=c__Gammaproteobacteria:name=N91122:ref_name_counter=],(RS_GCF_003205295.1_protein.faa_NZ_QJRP01000007.1_185@PF00015_full_PFAM.1.347.451:0.00878791[&&NHX:Type=GTDB:gtdb_class=c__Gammaproteobacteria:gtdb_domain=d__Bacteria:gtdb_family=f__Pseudomonadaceae:gtdb_genus=g__Pseudomonas_E:gtdb_order=o__Pseudomonadales:gtdb_phylum=p__Proteobacteria:gtdb_species=s__Pseudomonas_E mosselii_B:heptad=MCP-40H:species=d__Bacteria_p__Proteobacteria_c__Gammaproteobacteria_o__Pseudomonadales_f__Pseudomonadaceae_g__Pseudomonas_E_s__Pseudomonas_E mosselii_B],(RS_GCF_016861355.1_protein.faa_NZ_AP023348.1_4053@PF00015_full_PFAM.1.347.453:5e-09[&&NHX:Type=GTDB:gtdb_class=c__Gammaproteobacteria:gtdb_domain=d__Bacteria:gtdb_family=f__Pseudomonadaceae:gtdb_genus=g__Pseudomonas_E:gtdb_order=o__Pseudomonadales:gtdb_phylum=p__Proteobacteria:gtdb_species=s__Pseudomonas_E sp001259595:heptad=MCP-40H:species=d__Bacteria_p__Proteobacteria_c__Gammaproteobacteria_o__Pseudomonadales_f__Pseudomonadaceae_g__Pseudomonas_E_s__Pseudomonas_E sp001259595],(RS_GCF_000621225.1_protein.faa_NZ_JHYW01000029.1_73@PF00015_full_PFAM.1.347.452:0.00880513[&&NHX:Type=GTDB:gtdb_class=c__Gammaproteobacteria:gtdb_domain=d__Bacteria:gtdb_family=f__Pseudomonadaceae:gtdb_genus=g__Pseudomonas_E:gtdb_order=o__Pseudomonadales:gtdb_phylum=p__Proteobacteria:gtdb_species=s__Pseudomonas_E mosselii:heptad=MCP-40H:species=d__Bacteria_p__Proteobacteria_c__Gammaproteobacteria_o__Pseudomonadales_f__Pseudomonadaceae_g__Pseudomonas_E_s__Pseudomonas_E mosselii],RS_GCF_014268885.2_protein.faa_NZ_CP077095.1_1367@PF00015_full_PFAM.1.347.454:6e-09[&&NHX:Type=GTDB:gtdb_class=c__Gammaproteobacteria:gtdb_domain=d__Bacteria:gtdb_family=f__Pseudomonadaceae:gtdb_genus=g__Pseudomonas_E:gtdb_order=o__Pseudomonadales:gtdb_phylum=p__Proteobacteria:gtdb_species=s__Pseudomonas_E sp014268885:heptad=MCP-40H:species=d__Bacteria_p__Proteobacteria_c__Gammaproteobacteria_o__Pseudomonadales_f__Pseudomonadaceae_g__Pseudomonas_E_s__Pseudomonas_E sp014268885])0:5e-09[&&NHX:Sample_counter=:Type_counter=GTDB--2:capture_class_counter=:capture_domain_counter=:capture_family_counter=:capture_genus_counter=:capture_order_counter=:capture_phylum_counter=:capture_species_counter=:evoltype=D:gtdb_class_counter=c__Gammaproteobacteria--2:gtdb_domain_counter=d__Bacteria--2:gtdb_family_counter=f__Pseudomonadaceae--2:gtdb_genus_counter=g__Pseudomonas_E--2:gtdb_order_counter=o__Pseudomonadales--2:gtdb_phylum_counter=p__Proteobacteria--2:gtdb_species_counter=s__Pseudomonas_E mosselii--1||s__Pseudomonas_E sp014268885--1:heptad_counter=MCP-40H--2:lbd_counter=:lca=d__Bacteria:lca_tree=g__Pseudomonas_E:name=N91127:ref_name_counter=])0.936:5e-09[&&NHX:Sample_counter=:Type_counter=GTDB--3:capture_class_counter=:capture_domain_counter=:capture_family_counter=:capture_genus_counter=:capture_order_counter=:capture_phylum_counter=:capture_species_counter=:evoltype=D:gtdb_class_counter=c__Gammaproteobacteria--3:gtdb_domain_counter=d__Bacteria--3:gtdb_family_counter=f__Pseudomonadaceae--3:gtdb_genus_counter=g__Pseudomonas_E--3:gtdb_order_counter=o__Pseudomonadales--3:gtdb_phylum_counter=p__Proteobacteria--3:gtdb_species_counter=s__Pseudomonas_E mosselii--1||s__Pseudomonas_E sp001259595--1||s__Pseudomonas_E sp014268885--1:heptad_counter=MCP-40H--3:lbd_counter=:lca=d__Bacteria:lca_tree=g__Pseudomonas_E:name=N91128:ref_name_counter=])0.997:0.48988[&&NHX:Sample_counter=:Type_counter=GTDB--4:capture_class_counter=:capture_domain_counter=:capture_family_counter=:capture_genus_counter=:capture_order_counter=:capture_phylum_counter=:capture_species_counter=:evoltype=D:gtdb_class_counter=c__Gammaproteobacteria--4:gtdb_domain_counter=d__Bacteria--4:gtdb_family_counter=f__Pseudomonadaceae--4:gtdb_genus_counter=g__Pseudomonas_E--4:gtdb_order_counter=o__Pseudomonadales--4:gtdb_phylum_counter=p__Proteobacteria--4:gtdb_species_counter=s__Pseudomonas_E mosselii--1||s__Pseudomonas_E mosselii_B--1||s__Pseudomonas_E sp001259595--1||s__Pseudomonas_E sp014268885--1:heptad_counter=MCP-40H--4:lbd_counter=:lca=d__Bacteria:lca_tree=g__Pseudomonas_E:name=N91129:ref_name_counter=])0.802:0.0901784[&&NHX:Sample_counter=:Type_counter=GTDB--8:capture_class_counter=:capture_domain_counter=:capture_family_counter=:capture_genus_counter=:capture_order_counter=:capture_phylum_counter=:capture_species_counter=:evoltype=D:gtdb_class_counter=c__Gammaproteobacteria--8:gtdb_domain_counter=d__Bacteria--8:gtdb_family_counter=f__Ectothiorhodospiraceae--3||f__Pseudomonadaceae--4||f__Thiohalomonadaceae--1:gtdb_genus_counter=g__Ectothiorhodospira--3||g__Pseudomonas_E--4||g__Sulfurivermis--1:gtdb_order_counter=o__Ectothiorhodospirales--3||o__Pseudomonadales--4||o__Thiohalomonadales--1:gtdb_phylum_counter=p__Proteobacteria--8:gtdb_species_counter=s__Ectothiorhodospira haloalkaliphila--1||s__Ectothiorhodospira marina--1||s__Ectothiorhodospira sp001632845--1||s__Pseudomonas_E mosselii--1||s__Pseudomonas_E mosselii_B--1||s__Pseudomonas_E sp001259595--1||s__Pseudomonas_E sp014268885--1||s__Sulfurivermis sp002840095--1:heptad_counter=MCP-40H--8:lbd_counter=:lca=d__Bacteria:lca_tree=c__Gammaproteobacteria:name=N91130:ref_name_counter=])0.155:0.0412597[&&NHX:Sample_counter=:Type_counter=GTDB--15:capture_class_counter=:capture_domain_counter=:capture_family_counter=:capture_genus_counter=:capture_order_counter=:capture_phylum_counter=:capture_species_counter=:evoltype=D:gtdb_class_counter=c__Gammaproteobacteria--15:gtdb_domain_counter=d__Bacteria--15:gtdb_family_counter=f__Ectothiorhodospiraceae--3||f__Pseudomonadaceae--10||f__Thiohalomonadaceae--2:gtdb_genus_counter=g__Ectothiorhodospira--3||g__Pseudomonas_E--10||g__Sulfurivermis--2:gtdb_order_counter=o__Ectothiorhodospirales--3||o__Pseudomonadales--10||o__Thiohalomonadales--2:gtdb_phylum_counter=p__Proteobacteria--15:gtdb_species_counter=s__Ectothiorhodospira haloalkaliphila--1||s__Ectothiorhodospira marina--1||s__Ectothiorhodospira sp001632845--1||s__Pseudomonas_E asturiensis--1||s__Pseudomonas_E cichorii_B--1||s__Pseudomonas_E mosselii--1||s__Pseudomonas_E mosselii_B--1||s__Pseudomonas_E sp001259595--1||s__Pseudomonas_E sp002282595--1||s__Pseudomonas_E sp004803755--1||s__Pseudomonas_E sp014268885--1||s__Pseudomonas_E sp016865545--1||s__Pseudomonas_E viridiflava_C--1||s__Sulfurivermis fontis--1||s__Sulfurivermis sp002840095--1:heptad_counter=MCP-40H--15:lbd_counter=:lca=d__Bacteria:lca_tree=c__Gammaproteobacteria:name=N91131:ref_name_counter=])0.832:0.0558762[&&NHX:Sample_counter=:Type_counter=GTDB--16:capture_class_counter=:capture_domain_counter=:capture_family_counter=:capture_genus_counter=:capture_order_counter=:capture_phylum_counter=:capture_species_counter=:evoltype=D:gtdb_class_counter=c__Gammaproteobacteria--16:gtdb_domain_counter=d__Bacteria--16:gtdb_family_counter=f__Ectothiorhodospiraceae--3||f__GCF-013343005--1||f__Pseudomonadaceae--10||f__Thiohalomonadaceae--2:gtdb_genus_counter=g__Ectothiorhodospira--3||g__Pseudomonas_E--10||g__Reidiella--1||g__Sulfurivermis--2:gtdb_order_counter=o__Ectothiorhodospirales--3||o__GCF-013343005--1||o__Pseudomonadales--10||o__Thiohalomonadales--2:gtdb_phylum_counter=p__Proteobacteria--16:gtdb_species_counter=s__Ectothiorhodospira haloalkaliphila--1||s__Ectothiorhodospira marina--1||s__Ectothiorhodospira sp001632845--1||s__Pseudomonas_E asturiensis--1||s__Pseudomonas_E cichorii_B--1||s__Pseudomonas_E mosselii--1||s__Pseudomonas_E mosselii_B--1||s__Pseudomonas_E sp001259595--1||s__Pseudomonas_E sp002282595--1||s__Pseudomonas_E sp004803755--1||s__Pseudomonas_E sp014268885--1||s__Pseudomonas_E sp016865545--1||s__Pseudomonas_E viridiflava_C--1||s__Reidiella endopervernicosa--1||s__Sulfurivermis fontis--1||s__Sulfurivermis sp002840095--1:heptad_counter=MCP-40H--16:lbd_counter=:lca=d__Bacteria:lca_tree=c__Gammaproteobacteria:name=N91132:ref_name_counter=],RS_GCF_017309075.1_protein.faa_NZ_JAEMGS010000010.1_22@PF00015_full_PFAM.1.238.324:0.668636[&&NHX:Type=GTDB:gtdb_class=c__Gammaproteobacteria:gtdb_domain=d__Bacteria:gtdb_family=f__Nitrincolaceae:gtdb_genus=g__Motiliproteus:gtdb_order=o__Pseudomonadales:gtdb_phylum=p__Proteobacteria:gtdb_species=s__Motiliproteus sp017309075:heptad=MCP-40H:species=d__Bacteria_p__Proteobacteria_c__Gammaproteobacteria_o__Pseudomonadales_f__Nitrincolaceae_g__Motiliproteus_s__Motiliproteus sp017309075])0.785:0.0277358[&&NHX:Sample_counter=:Type_counter=GTDB--17:capture_class_counter=:capture_domain_counter=:capture_family_counter=:capture_genus_counter=:capture_order_counter=:capture_phylum_counter=:capture_species_counter=:evoltype=D:gtdb_class_counter=c__Gammaproteobacteria--17:gtdb_domain_counter=d__Bacteria--17:gtdb_family_counter=f__Ectothiorhodospiraceae--3||f__GCF-013343005--1||f__Nitrincolaceae--1||f__Pseudomonadaceae--10||f__Thiohalomonadaceae--2:gtdb_genus_counter=g__Ectothiorhodospira--3||g__Motiliproteus--1||g__Pseudomonas_E--10||g__Reidiella--1||g__Sulfurivermis--2:gtdb_order_counter=o__Ectothiorhodospirales--3||o__GCF-013343005--1||o__Pseudomonadales--11||o__Thiohalomonadales--2:gtdb_phylum_counter=p__Proteobacteria--17:gtdb_species_counter=s__Ectothiorhodospira haloalkaliphila--1||s__Ectothiorhodospira marina--1||s__Ectothiorhodospira sp001632845--1||s__Motiliproteus sp017309075--1||s__Pseudomonas_E asturiensis--1||s__Pseudomonas_E cichorii_B--1||s__Pseudomonas_E mosselii--1||s__Pseudomonas_E mosselii_B--1||s__Pseudomonas_E sp001259595--1||s__Pseudomonas_E sp002282595--1||s__Pseudomonas_E sp004803755--1||s__Pseudomonas_E sp014268885--1||s__Pseudomonas_E sp016865545--1||s__Pseudomonas_E viridiflava_C--1||s__Reidiella endopervernicosa--1||s__Sulfurivermis fontis--1||s__Sulfurivermis sp002840095--1:heptad_counter=MCP-40H--17:lbd_counter=:lca=d__Bacteria:lca_tree=c__Gammaproteobacteria:name=N91134:ref_name_counter=],(((RS_GCF_000385215.1_protein.faa_NZ_ARQK01000061.1_150@PF00015_full_PFAM.1.339.435:0.0300831[&&NHX:Type=GTDB:gtdb_class=c__Gammaproteobacteria:gtdb_domain=d__Bacteria:gtdb_family=f__Thioalkalivibrionaceae:gtdb_genus=g__Thioalkalivibrio:gtdb_order=o__Ectothiorhodospirales:gtdb_phylum=p__Proteobacteria:gtdb_species=s__Thioalkalivibrio thiocyanoxidans:heptad=MCP-40H:species=d__Bacteria_p__Proteobacteria_c__Gammaproteobacteria_o__Ectothiorhodospirales_f__Thioalkalivibrionaceae_g__Thioalkalivibrio_s__Thioalkalivibrio thiocyanoxidans],(RS_GCF_000378305.1_protein.faa_NZ_KB899538.1_1405@PF00015_full_PFAM.1.339.435:5e-09[&&NHX:Type=GTDB:gtdb_class=c__Gammaproteobacteria:gtdb_domain=d__Bacteria:gtdb_family=f__Thioalkalivibrionaceae:gtdb_genus=g__Thioalkalivibrio:gtdb_order=o__Ectothiorhodospirales:gtdb_phylum=p__Proteobacteria:gtdb_species=s__Thioalkalivibrio sp000378305:heptad=MCP-40H:species=d__Bacteria_p__Proteobacteria_c__Gammaproteobacteria_o__Ectothiorhodospirales_f__Thioalkalivibrionaceae_g__Thioalkalivibrio_s__Thioalkalivibrio sp000378305],RS_GCF_000025545.1_protein.faa_NC_013889.1_948@PF00015_full_PFAM.1.339.435:0.0206037[&&NHX:Type=GTDB:gtdb_class=c__Gammaproteobacteria:gtdb_domain=d__Bacteria:gtdb_family=f__Thioalkalivibrionaceae:gtdb_genus=g__Thioalkalivibrio:gtdb_order=o__Ectothiorhodospirales:gtdb_phylum=p__Proteobacteria:gtdb_species=s__Thioalkalivibrio sp000025545:heptad=MCP-40H:species=d__Bacteria_p__Proteobacteria_c__Gammaproteobacteria_o__Ectothiorhodospirales_f__Thioalkalivibrionaceae_g__Thioalkalivibrio_s__Thioalkalivibrio sp000025545])0.747:0.0220796[&&NHX:Sample_counter=:Type_counter=GTDB--2:capture_class_counter=:capture_domain_counter=:capture_family_counter=:capture_genus_counter=:capture_order_counter=:capture_phylum_counter=:capture_species_counter=:evoltype=D:gtdb_class_counter=c__Gammaproteobacteria--2:gtdb_domain_counter=d__Bacteria--2:gtdb_family_counter=f__Thioalkalivibrionaceae--2:gtdb_genus_counter=g__Thioalkalivibrio--2:gtdb_order_counter=o__Ectothiorhodospirales--2:gtdb_phylum_counter=p__Proteobacteria--2:gtdb_species_counter=s__Thioalkalivibrio sp000025545--1||s__Thioalkalivibrio sp000378305--1:heptad_counter=MCP-40H--2:lbd_counter=:lca=d__Bacteria:lca_tree=g__Thioalkalivibrio:name=N91138:ref_name_counter=])0.999:0.307752[&&NHX:Sample_counter=:Type_counter=GTDB--3:capture_class_counter=:capture_domain_counter=:capture_family_counter=:capture_genus_counter=:capture_order_counter=:capture_phylum_counter=:capture_species_counter=:evoltype=D:gtdb_class_counter=c__Gammaproteobacteria--3:gtdb_domain_counter=d__Bacteria--3:gtdb_family_counter=f__Thioalkalivibrionaceae--3:gtdb_genus_counter=g__Thioalkalivibrio--3:gtdb_order_counter=o__Ectothiorhodospirales--3:gtdb_phylum_counter=p__Proteobacteria--3:gtdb_species_counter=s__Thioalkalivibrio sp000025545--1||s__Thioalkalivibrio sp000378305--1||s__Thioalkalivibrio thiocyanoxidans--1:heptad_counter=MCP-40H--3:lbd_counter=:lca=d__Bacteria:lca_tree=g__Thioalkalivibrio:name=N91139:ref_name_counter=],(RS_GCF_000015585.1_protein.faa_NC_008789.1_561@PF00015_full_PFAM.1.341.443:0.55372[&&NHX:Type=GTDB:gtdb_class=c__Gammaproteobacteria:gtdb_domain=d__Bacteria:gtdb_family=f__Halorhodospiraceae:gtdb_genus=g__Halorhodospira:gtdb_order=o__Nitrococcales:gtdb_phylum=p__Proteobacteria:gtdb_species=s__Halorhodospira halophila:heptad=MCP-40H:species=d__Bacteria_p__Proteobacteria_c__Gammaproteobacteria_o__Nitrococcales_f__Halorhodospiraceae_g__Halorhodospira_s__Halorhodospira halophila],(((RS_GCF_000754095.2_protein.faa_NZ_JQSG02000002.1_100@PF00015_full_PFAM.1.256.340:0.0289384[&&NHX:Type=GTDB:gtdb_class=c__Gammaproteobacteria:gtdb_domain=d__Bacteria:gtdb_family=f__Acidihalobacteraceae:gtdb_genus=g__Acidihalobacter:gtdb_order=o__Ectothiorhodospirales:gtdb_phylum=p__Proteobacteria:gtdb_species=s__Acidihalobacter prosperus:heptad=MCP-40H:species=d__Bacteria_p__Proteobacteria_c__Gammaproteobacteria_o__Ectothiorhodospirales_f__Acidihalobacteraceae_g__Acidihalobacter_s__Acidihalobacter prosperus],(RS_GCF_001753245.1_protein.faa_NZ_CP017415.1_2326@PF00015_full_PFAM.1.256.339:1.3e-08[&&NHX:Type=GTDB:gtdb_class=c__Gammaproteobacteria:gtdb_domain=d__Bacteria:gtdb_family=f__Acidihalobacteraceae:gtdb_genus=g__Acidihalobacter:gtdb_order=o__Ectothiorhodospirales:gtdb_phylum=p__Proteobacteria:gtdb_species=s__Acidihalobacter yilgarnenesis:heptad=MCP-40H:species=d__Bacteria_p__Proteobacteria_c__Gammaproteobacteria_o__Ectothiorhodospirales_f__Acidihalobacteraceae_g__Acidihalobacter_s__Acidihalobacter yilgarnenesis],9e826ce6-d796-49b9-8368-7d2e4ccd9429_1@MCPsignal.3.70:0.652842[&&NHX:Sample=rhiztom1:Type=capture:capture_class=c__Gammaproteobacteria:capture_domain=d__Bacteria:capture_family=f__Aeromonadaceae:capture_genus=g__Aeromonas:capture_order=o__Enterobacterales:capture_phylum=p__Proteobacteria:capture_species=s__Aeromonas media:heptad=MCP-40H])0.509:0.118743[&&NHX:Sample_counter=rhiztom1--1:Type_counter=GTDB--1||capture--1:capture_class_counter=c__Gammaproteobacteria--1:capture_domain_counter=d__Bacteria--1:capture_family_counter=f__Aeromonadaceae--1:capture_genus_counter=g__Aeromonas--1:capture_order_counter=o__Enterobacterales--1:capture_phylum_counter=p__Proteobacteria--1:capture_species_counter=s__Aeromonas media--1:gtdb_class_counter=c__Gammaproteobacteria--1:gtdb_domain_counter=d__Bacteria--1:gtdb_family_counter=f__Acidihalobacteraceae--1:gtdb_genus_counter=g__Acidihalobacter--1:gtdb_order_counter=o__Ectothiorhodospirales--1:gtdb_phylum_counter=p__Proteobacteria--1:gtdb_species_counter=s__Acidihalobacter yilgarnenesis--1:heptad_counter=MCP-40H--2:lbd_counter=:lca_tree=s__Acidihalobacter yilgarnenesis:name=N91144:ref_name_counter=])0.902:0.0853538[&&NHX:Sample_counter=rhiztom1--1:Type_counter=GTDB--2||capture--1:capture_class_counter=c__Gammaproteobacteria--1:capture_domain_counter=d__Bacteria--1:capture_family_counter=f__Aeromonadaceae--1:capture_genus_counter=g__Aeromonas--1:capture_order_counter=o__Enterobacterales--1:capture_phylum_counter=p__Proteobacteria--1:capture_species_counter=s__Aeromonas media--1:gtdb_class_counter=c__Gammaproteobacteria--2:gtdb_domain_counter=d__Bacteria--2:gtdb_family_counter=f__Acidihalobacteraceae--2:gtdb_genus_counter=g__Acidihalobacter--2:gtdb_order_counter=o__Ectothiorhodospirales--2:gtdb_phylum_counter=p__Proteobacteria--2:gtdb_species_counter=s__Acidihalobacter prosperus--1||s__Acidihalobacter yilgarnenesis--1:heptad_counter=MCP-40H--3:lbd_counter=:lca_tree=g__Acidihalobacter:name=N91145:ref_name_counter=],RS_GCF_002514725.1_protein.faa_NZ_NTLB01000007.1_263@PF00015_full_PFAM.1.265.348:0.3575[&&NHX:Type=GTDB:gtdb_class=c__Gammaproteobacteria:gtdb_domain=d__Bacteria:gtdb_family=f__Oleiphilaceae:gtdb_genus=g__Mangrovitalea:gtdb_order=o__Pseudomonadales:gtdb_phylum=p__Proteobacteria:gtdb_species=s__Mangrovitalea sediminis:heptad=MCP-40H:species=d__Bacteria_p__Proteobacteria_c__Gammaproteobacteria_o__Pseudomonadales_f__Oleiphilaceae_g__Mangrovitalea_s__Mangrovitalea sediminis])0.905:0.0778763[&&NHX:Sample_counter=rhiztom1--1:Type_counter=GTDB--3||capture--1:capture_class_counter=c__Gammaproteobacteria--1:capture_domain_counter=d__Bacteria--1:capture_family_counter=f__Aeromonadaceae--1:capture_genus_counter=g__Aeromonas--1:capture_order_counter=o__Enterobacterales--1:capture_phylum_counter=p__Proteobacteria--1:capture_species_counter=s__Aeromonas media--1:gtdb_class_counter=c__Gammaproteobacteria--3:gtdb_domain_counter=d__Bacteria--3:gtdb_family_counter=f__Acidihalobacteraceae--2||f__Oleiphilaceae--1:gtdb_genus_counter=g__Acidihalobacter--2||g__Mangrovitalea--1:gtdb_order_counter=o__Ectothiorhodospirales--2||o__Pseudomonadales--1:gtdb_phylum_counter=p__Proteobacteria--3:gtdb_species_counter=s__Acidihalobacter prosperus--1||s__Acidihalobacter yilgarnenesis--1||s__Mangrovitalea sediminis--1:heptad_counter=MCP-40H--4:lbd_counter=:lca_tree=c__Gammaproteobacteria:name=N91147:ref_name_counter=],((RS_GCF_000025485.1_protein.faa_NC_013851.1_2198@PF00015_full_PFAM.1.339.438:0.494024[&&NHX:Type=GTDB:gtdb_class=c__Gammaproteobacteria:gtdb_domain=d__Bacteria:gtdb_family=f__Chromatiaceae:gtdb_genus=g__Allochromatium:gtdb_order=o__Chromatiales:gtdb_phylum=p__Proteobacteria:gtdb_species=s__Allochromatium vinosum:heptad=MCP-40H:species=d__Bacteria_p__Proteobacteria_c__Gammaproteobacteria_o__Chromatiales_f__Chromatiaceae_g__Allochromatium_s__Allochromatium vinosum],RS_GCF_900109495.1_protein.faa_NZ_FOAA01000008.1_66@PF00015_full_PFAM.1.253.346:0.215821[&&NHX:Type=GTDB:gtdb_class=c__Gammaproteobacteria:gtdb_domain=d__Bacteria:gtdb_family=f__Ectothiorhodospiraceae:gtdb_genus=g__Ectothiorhodospira:gtdb_order=o__Ectothiorhodospirales:gtdb_phylum=p__Proteobacteria:gtdb_species=s__Ectothiorhodospira marina:heptad=MCP-40H:species=d__Bacteria_p__Proteobacteria_c__Gammaproteobacteria_o__Ectothiorhodospirales_f__Ectothiorhodospiraceae_g__Ectothiorhodospira_s__Ectothiorhodospira marina])0.611:0.0661121[&&NHX:Sample_counter=:Type_counter=GTDB--2:capture_class_counter=:capture_domain_counter=:capture_family_counter=:capture_genus_counter=:capture_order_counter=:capture_phylum_counter=:capture_species_counter=:evoltype=D:gtdb_class_counter=c__Gammaproteobacteria--2:gtdb_domain_counter=d__Bacteria--2:gtdb_family_counter=f__Chromatiaceae--1||f__Ectothiorhodospiraceae--1:gtdb_genus_counter=g__Allochromatium--1||g__Ectothiorhodospira--1:gtdb_order_counter=o__Chromatiales--1||o__Ectothiorhodospirales--1:gtdb_phylum_counter=p__Proteobacteria--2:gtdb_species_counter=s__Allochromatium vinosum--1||s__Ectothiorhodospira marina--1:heptad_counter=MCP-40H--2:lbd_counter=:lca=d__Bacteria:lca_tree=c__Gammaproteobacteria:name=N91150:ref_name_counter=],RS_GCF_016584115.1_protein.faa_NZ_NRSK01000008.1_54@PF00015_full_PFAM.1.243.345:0.301962[&&NHX:Type=GTDB:gtdb_class=c__Gammaproteobacteria:gtdb_domain=d__Bacteria:gtdb_family=f__Ectothiorhodospiraceae:gtdb_genus=g__Ectothiorhodospira:gtdb_order=o__Ectothiorhodospirales:gtdb_phylum=p__Proteobacteria:gtdb_species=s__Ectothiorhodospira mobilis:heptad=MCP-40H:species=d__Bacteria_p__Proteobacteria_c__Gammaproteobacteria_o__Ectothiorhodospirales_f__Ectothiorhodospiraceae_g__Ectothiorhodospira_s__Ectothiorhodospira mobilis])0.855:0.0406931[&&NHX:Sample_counter=:Type_counter=GTDB--3:capture_class_counter=:capture_domain_counter=:capture_family_counter=:capture_genus_counter=:capture_order_counter=:capture_phylum_counter=:capture_species_counter=:evoltype=D:gtdb_class_counter=c__Gammaproteobacteria--3:gtdb_domain_counter=d__Bacteria--3:gtdb_family_counter=f__Chromatiaceae--1||f__Ectothiorhodospiraceae--2:gtdb_genus_counter=g__Allochromatium--1||g__Ectothiorhodospira--2:gtdb_order_counter=o__Chromatiales--1||o__Ectothiorhodospirales--2:gtdb_phylum_counter=p__Proteobacteria--3:gtdb_species_counter=s__Allochromatium vinosum--1||s__Ectothiorhodospira marina--1||s__Ectothiorhodospira mobilis--1:heptad_counter=MCP-40H--3:lbd_counter=:lca=d__Bacteria:lca_tree=c__Gammaproteobacteria:name=N91152:ref_name_counter=])0.165:0.0291548[&&NHX:Sample_counter=rhiztom1--1:Type_counter=GTDB--6||capture--1:capture_class_counter=c__Gammaproteobacteria--1:capture_domain_counter=d__Bacteria--1:capture_family_counter=f__Aeromonadaceae--1:capture_genus_counter=g__Aeromonas--1:capture_order_counter=o__Enterobacterales--1:capture_phylum_counter=p__Proteobacteria--1:capture_species_counter=s__Aeromonas media--1:gtdb_class_counter=c__Gammaproteobacteria--6:gtdb_domain_counter=d__Bacteria--6:gtdb_family_counter=f__Acidihalobacteraceae--2||f__Chromatiaceae--1||f__Ectothiorhodospiraceae--2||f__Oleiphilaceae--1:gtdb_genus_counter=g__Acidihalobacter--2||g__Allochromatium--1||g__Ectothiorhodospira--2||g__Mangrovitalea--1:gtdb_order_counter=o__Chromatiales--1||o__Ectothiorhodospirales--4||o__Pseudomonadales--1:gtdb_phylum_counter=p__Proteobacteria--6:gtdb_species_counter=s__Acidihalobacter prosperus--1||s__Acidihalobacter yilgarnenesis--1||s__Allochromatium vinosum--1||s__Ectothiorhodospira marina--1||s__Ectothiorhodospira mobilis--1||s__Mangrovitalea sediminis--1:heptad_counter=MCP-40H--7:lbd_counter=:lca_tree=c__Gammaproteobacteria:name=N91153:ref_name_counter=])0.156:0.0441061[&&NHX:Sample_counter=rhiztom1--1:Type_counter=GTDB--7||capture--1:capture_class_counter=c__Gammaproteobacteria--1:capture_domain_counter=d__Bacteria--1:capture_family_counter=f__Aeromonadaceae--1:capture_genus_counter=g__Aeromonas--1:capture_order_counter=o__Enterobacterales--1:capture_phylum_counter=p__Proteobacteria--1:capture_species_counter=s__Aeromonas media--1:gtdb_class_counter=c__Gammaproteobacteria--7:gtdb_domain_counter=d__Bacteria--7:gtdb_family_counter=f__Acidihalobacteraceae--2||f__Chromatiaceae--1||f__Ectothiorhodospiraceae--2||f__Halorhodospiraceae--1||f__Oleiphilaceae--1:gtdb_genus_counter=g__Acidihalobacter--2||g__Allochromatium--1||g__Ectothiorhodospira--2||g__Halorhodospira--1||g__Mangrovitalea--1:gtdb_order_counter=o__Chromatiales--1||o__Ectothiorhodospirales--4||o__Nitrococcales--1||o__Pseudomonadales--1:gtdb_phylum_counter=p__Proteobacteria--7:gtdb_species_counter=s__Acidihalobacter prosperus--1||s__Acidihalobacter yilgarnenesis--1||s__Allochromatium vinosum--1||s__Ectothiorhodospira marina--1||s__Ectothiorhodospira mobilis--1||s__Halorhodospira halophila--1||s__Mangrovitalea sediminis--1:heptad_counter=MCP-40H--8:lbd_counter=:lca_tree=c__Gammaproteobacteria:name=N91154:ref_name_counter=])0.978:0.145049[&&NHX:Sample_counter=rhiztom1--1:Type_counter=GTDB--10||capture--1:capture_class_counter=c__Gammaproteobacteria--1:capture_domain_counter=d__Bacteria--1:capture_family_counter=f__Aeromonadaceae--1:capture_genus_counter=g__Aeromonas--1:capture_order_counter=o__Enterobacterales--1:capture_phylum_counter=p__Proteobacteria--1:capture_species_counter=s__Aeromonas media--1:evoltype=D:gtdb_class_counter=c__Gammaproteobacteria--10:gtdb_domain_counter=d__Bacteria--10:gtdb_family_counter=f__Acidihalobacteraceae--2||f__Chromatiaceae--1||f__Ectothiorhodospiraceae--2||f__Halorhodospiraceae--1||f__Oleiphilaceae--1||f__Thioalkalivibrionaceae--3:gtdb_genus_counter=g__Acidihalobacter--2||g__Allochromatium--1||g__Ectothiorhodospira--2||g__Halorhodospira--1||g__Mangrovitalea--1||g__Thioalkalivibrio--3:gtdb_order_counter=o__Chromatiales--1||o__Ectothiorhodospirales--7||o__Nitrococcales--1||o__Pseudomonadales--1:gtdb_phylum_counter=p__Proteobacteria--10:gtdb_species_counter=s__Acidihalobacter prosperus--1||s__Acidihalobacter yilgarnenesis--1||s__Allochromatium vinosum--1||s__Ectothiorhodospira marina--1||s__Ectothiorhodospira mobilis--1||s__Halorhodospira halophila--1||s__Mangrovitalea sediminis--1||s__Thioalkalivibrio sp000025545--1||s__Thioalkalivibrio sp000378305--1||s__Thioalkalivibrio thiocyanoxidans--1:heptad_counter=MCP-40H--11:lbd_counter=:lca=d__Bacteria:lca_tree=c__Gammaproteobacteria:name=N91155:ref_name_counter=],(((GB_GCA_009497875.2_protein.faa_CP032508.2_1978@PF00015_full_PFAM.1.376.477:0.429498[&&NHX:Type=GTDB:gtdb_class=c__Gammaproteobacteria:gtdb_domain=d__Bacteria:gtdb_family=f__Sedimenticolaceae:gtdb_genus=g__JADGBD01:gtdb_order=o__Chromatiales:gtdb_phylum=p__Proteobacteria:gtdb_species=s__JADGBD01 sp009497875:heptad=MCP-40H:species=d__Bacteria_p__Proteobacteria_c__Gammaproteobacteria_o__Chromatiales_f__Sedimenticolaceae_g__JADGBD01_s__JADGBD01 sp009497875],(GB_GCA_007713595.1_protein.faa_VMRY01000018.1_53@PF00015_full_PFAM.1.373.470:0.146514[&&NHX:Type=GTDB:gtdb_class=c__Gammaproteobacteria:gtdb_domain=d__Bacteria:gtdb_family=f__Sedimenticolaceae:gtdb_genus=g__Sedimenticola:gtdb_order=o__Chromatiales:gtdb_phylum=p__Proteobacteria:gtdb_species=s__Sedimenticola thiotaurini_A:heptad=MCP-40H:species=d__Bacteria_p__Proteobacteria_c__Gammaproteobacteria_o__Chromatiales_f__Sedimenticolaceae_g__Sedimenticola_s__Sedimenticola thiotaurini_A],RS_GCF_001007875.1_protein.faa_NZ_CP011412.1_2998@PF00015_full_PFAM.1.373.476:0.214524[&&NHX:Type=GTDB:gtdb_class=c__Gammaproteobacteria:gtdb_domain=d__Bacteria:gtdb_family=f__Sedimenticolaceae:gtdb_genus=g__Sedimenticola:gtdb_order=o__Chromatiales:gtdb_phylum=p__Proteobacteria:gtdb_species=s__Sedimenticola thiotaurini:heptad=MCP-40H:species=d__Bacteria_p__Proteobacteria_c__Gammaproteobacteria_o__Chromatiales_f__Sedimenticolaceae_g__Sedimenticola_s__Sedimenticola thiotaurini])0.928:0.212964[&&NHX:Sample_counter=:Type_counter=GTDB--2:capture_class_counter=:capture_domain_counter=:capture_family_counter=:capture_genus_counter=:capture_order_counter=:capture_phylum_counter=:capture_species_counter=:evoltype=D:gtdb_class_counter=c__Gammaproteobacteria--2:gtdb_domain_counter=d__Bacteria--2:gtdb_family_counter=f__Sedimenticolaceae--2:gtdb_genus_counter=g__Sedimenticola--2:gtdb_order_counter=o__Chromatiales--2:gtdb_phylum_counter=p__Proteobacteria--2:gtdb_species_counter=s__Sedimenticola thiotaurini--1||s__Sedimenticola thiotaurini_A--1:heptad_counter=MCP-40H--2:lbd_counter=:lca=d__Bacteria:lca_tree=g__Sedimenticola:name=N91159:ref_name_counter=])0.989:0.378915[&&NHX:Sample_counter=:Type_counter=GTDB--3:capture_class_counter=:capture_domain_counter=:capture_family_counter=:capture_genus_counter=:capture_order_counter=:capture_phylum_counter=:capture_species_counter=:evoltype=D:gtdb_class_counter=c__Gammaproteobacteria--3:gtdb_domain_counter=d__Bacteria--3:gtdb_family_counter=f__Sedimenticolaceae--3:gtdb_genus_counter=g__JADGBD01--1||g__Sedimenticola--2:gtdb_order_counter=o__Chromatiales--3:gtdb_phylum_counter=p__Proteobacteria--3:gtdb_species_counter=s__JADGBD01 sp009497875--1||s__Sedimenticola thiotaurini--1||s__Sedimenticola thiotaurini_A--1:heptad_counter=MCP-40H--3:lbd_counter=:lca=d__Bacteria:lca_tree=f__Sedimenticolaceae:name=N91160:ref_name_counter=],GB_GCA_018224385.1_protein.faa_JAGTVB010000240.1_7@PF00015_full_PFAM.1.104.187:0.623898[&&NHX:Type=GTDB:gtdb_class=c__Gammaproteobacteria:gtdb_domain=d__Bacteria:gtdb_family=f__JABDQX01:gtdb_genus=g__JAGTVB01:gtdb_order=o__HK1:gtdb_phylum=p__Proteobacteria:gtdb_species=s__JAGTVB01 sp018224385:heptad=MCP-40H:species=d__Bacteria_p__Proteobacteria_c__Gammaproteobacteria_o__HK1_f__JABDQX01_g__JAGTVB01_s__JAGTVB01 sp018224385])0.767:0.0825656[&&NHX:Sample_counter=:Type_counter=GTDB--4:capture_class_counter=:capture_domain_counter=:capture_family_counter=:capture_genus_counter=:capture_order_counter=:capture_phylum_counter=:capture_species_counter=:evoltype=D:gtdb_class_counter=c__Gammaproteobacteria--4:gtdb_domain_counter=d__Bacteria--4:gtdb_family_counter=f__JABDQX01--1||f__Sedimenticolaceae--3:gtdb_genus_counter=g__JADGBD01--1||g__JAGTVB01--1||g__Sedimenticola--2:gtdb_order_counter=o__Chromatiales--3||o__HK1--1:gtdb_phylum_counter=p__Proteobacteria--4:gtdb_species_counter=s__JADGBD01 sp009497875--1||s__JAGTVB01 sp018224385--1||s__Sedimenticola thiotaurini--1||s__Sedimenticola thiotaurini_A--1:heptad_counter=MCP-40H--4:lbd_counter=:lca=d__Bacteria:lca_tree=c__Gammaproteobacteria:name=N91162:ref_name_counter=],RS_GCF_900112605.1_protein.faa_NZ_FOMJ01000012.1_31@PF00015_full_PFAM.1.376.462:0.27704[&&NHX:Type=GTDB:gtdb_class=c__Gammaproteobacteria:gtdb_domain=d__Bacteria:gtdb_family=f__Thiohalospiraceae:gtdb_genus=g__Thiohalospira:gtdb_order=o__Thiohalospirales:gtdb_phylum=p__Proteobacteria:gtdb_species=s__Thiohalospira halophila:heptad=MCP-40H:species=d__Bacteria_p__Proteobacteria_c__Gammaproteobacteria_o__Thiohalospirales_f__Thiohalospiraceae_g__Thiohalospira_s__Thiohalospira halophila])0.892:0.0897651[&&NHX:Sample_counter=:Type_counter=GTDB--5:capture_class_counter=:capture_domain_counter=:capture_family_counter=:capture_genus_counter=:capture_order_counter=:capture_phylum_counter=:capture_species_counter=:evoltype=D:gtdb_class_counter=c__Gammaproteobacteria--5:gtdb_domain_counter=d__Bacteria--5:gtdb_family_counter=f__JABDQX01--1||f__Sedimenticolaceae--3||f__Thiohalospiraceae--1:gtdb_genus_counter=g__JADGBD01--1||g__JAGTVB01--1||g__Sedimenticola--2||g__Thiohalospira--1:gtdb_order_counter=o__Chromatiales--3||o__HK1--1||o__Thiohalospirales--1:gtdb_phylum_counter=p__Proteobacteria--5:gtdb_species_counter=s__JADGBD01 sp009497875--1||s__JAGTVB01 sp018224385--1||s__Sedimenticola thiotaurini--1||s__Sedimenticola thiotaurini_A--1||s__Thiohalospira halophila--1:heptad_counter=MCP-40H--5:lbd_counter=:lca=d__Bacteria:lca_tree=c__Gammaproteobacteria:name=N91164:ref_name_counter=])0.747:0.012374[&&NHX:Sample_counter=rhiztom1--1:Type_counter=GTDB--15||capture--1:capture_class_counter=c__Gammaproteobacteria--1:capture_domain_counter=d__Bacteria--1:capture_family_counter=f__Aeromonadaceae--1:capture_genus_counter=g__Aeromonas--1:capture_order_counter=o__Enterobacterales--1:capture_phylum_counter=p__Proteobacteria--1:capture_species_counter=s__Aeromonas media--1:evoltype=D:gtdb_class_counter=c__Gammaproteobacteria--15:gtdb_domain_counter=d__Bacteria--15:gtdb_family_counter=f__Acidihalobacteraceae--2||f__Chromatiaceae--1||f__Ectothiorhodospiraceae--2||f__Halorhodospiraceae--1||f__JABDQX01--1||f__Oleiphilaceae--1||f__Sedimenticolaceae--3||f__Thioalkalivibrionaceae--3||f__Thiohalospiraceae--1:gtdb_genus_counter=g__Acidihalobacter--2||g__Allochromatium--1||g__Ectothiorhodospira--2||g__Halorhodospira--1||g__JADGBD01--1||g__JAGTVB01--1||g__Mangrovitalea--1||g__Sedimenticola--2||g__Thioalkalivibrio--3||g__Thiohalospira--1:gtdb_order_counter=o__Chromatiales--4||o__Ectothiorhodospirales--7||o__HK1--1||o__Nitrococcales--1||o__Pseudomonadales--1||o__Thiohalospirales--1:gtdb_phylum_counter=p__Proteobacteria--15:gtdb_species_counter=s__Acidihalobacter prosperus--1||s__Acidihalobacter yilgarnenesis--1||s__Allochromatium vinosum--1||s__Ectothiorhodospira marina--1||s__Ectothiorhodospira mobilis--1||s__Halorhodospira halophila--1||s__JADGBD01 sp009497875--1||s__JAGTVB01 sp018224385--1||s__Mangrovitalea sediminis--1||s__Sedimenticola thiotaurini--1||s__Sedimenticola thiotaurini_A--1||s__Thioalkalivibrio sp000025545--1||s__Thioalkalivibrio sp000378305--1||s__Thioalkalivibrio thiocyanoxidans--1||s__Thiohalospira halophila--1:heptad_counter=MCP-40H--16:lbd_counter=:lca=d__Bacteria:lca_tree=c__Gammaproteobacteria:name=N91165:ref_name_counter=])0.688:0.00730535[&&NHX:Sample_counter=rhiztom1--1:Type_counter=GTDB--32||capture--1:capture_class_counter=c__Gammaproteobacteria--1:capture_domain_counter=d__Bacteria--1:capture_family_counter=f__Aeromonadaceae--1:capture_genus_counter=g__Aeromonas--1:capture_order_counter=o__Enterobacterales--1:capture_phylum_counter=p__Proteobacteria--1:capture_species_counter=s__Aeromonas media--1:evoltype=D:gtdb_class_counter=c__Gammaproteobacteria--32:gtdb_domain_counter=d__Bacteria--32:gtdb_family_counter=f__Acidihalobacteraceae--2||f__Chromatiaceae--1||f__Ectothiorhodospiraceae--5||f__GCF-013343005--1||f__Halorhodospiraceae--1||f__JABDQX01--1||f__Nitrincolaceae--1||f__Oleiphilaceae--1||f__Pseudomonadaceae--10||f__Sedimenticolaceae--3||f__Thioalkalivibrionaceae--3||f__Thiohalomonadaceae--2||f__Thiohalospiraceae--1:gtdb_genus_counter=g__Acidihalobacter--2||g__Allochromatium--1||g__Ectothiorhodospira--5||g__Halorhodospira--1||g__JADGBD01--1||g__JAGTVB01--1||g__Mangrovitalea--1||g__Motiliproteus--1||g__Pseudomonas_E--10||g__Reidiella--1||g__Sedimenticola--2||g__Sulfurivermis--2||g__Thioalkalivibrio--3||g__Thiohalospira--1:gtdb_order_counter=o__Chromatiales--4||o__Ectothiorhodospirales--10||o__GCF-013343005--1||o__HK1--1||o__Nitrococcales--1||o__Pseudomonadales--12||o__Thiohalomonadales--2||o__Thiohalospirales--1:gtdb_phylum_counter=p__Proteobacteria--32:gtdb_species_counter=s__Acidihalobacter prosperus--1||s__Acidihalobacter yilgarnenesis--1||s__Allochromatium vinosum--1||s__Ectothiorhodospira haloalkaliphila--1||s__Ectothiorhodospira marina--2||s__Ectothiorhodospira mobilis--1||s__Ectothiorhodospira sp001632845--1||s__Halorhodospira halophila--1||s__JADGBD01 sp009497875--1||s__JAGTVB01 sp018224385--1||s__Mangrovitalea sediminis--1||s__Motiliproteus sp017309075--1||s__Pseudomonas_E asturiensis--1||s__Pseudomonas_E cichorii_B--1||s__Pseudomonas_E mosselii--1||s__Pseudomonas_E mosselii_B--1||s__Pseudomonas_E sp001259595--1||s__Pseudomonas_E sp002282595--1||s__Pseudomonas_E sp004803755--1||s__Pseudomonas_E sp014268885--1||s__Pseudomonas_E sp016865545--1||s__Pseudomonas_E viridiflava_C--1||s__Reidiella endopervernicosa--1||s__Sedimenticola thiotaurini--1||s__Sedimenticola thiotaurini_A--1||s__Sulfurivermis fontis--1||s__Sulfurivermis sp002840095--1||s__Thioalkalivibrio sp000025545--1||s__Thioalkalivibrio sp000378305--1||s__Thioalkalivibrio thiocyanoxidans--1||s__Thiohalospira halophila--1:heptad_counter=MCP-40H--33:lbd_counter=:lca=d__Bacteria:lca_tree=c__Gammaproteobacteria:name=N91166:ref_name_counter=])0.972:0.1093[&&NHX:Sample_counter=rhiztom1--1:Type_counter=GTDB--50||capture--1:capture_class_counter=c__Gammaproteobacteria--1:capture_domain_counter=d__Bacteria--1:capture_family_counter=f__Aeromonadaceae--1:capture_genus_counter=g__Aeromonas--1:capture_order_counter=o__Enterobacterales--1:capture_phylum_counter=p__Proteobacteria--1:capture_species_counter=s__Aeromonas media--1:evoltype=D:gtdb_class_counter=c__Gammaproteobacteria--50:gtdb_domain_counter=d__Bacteria--50:gtdb_family_counter=f__Acidihalobacteraceae--2||f__Alteromonadaceae--1||f__Aquisalimonadaceae--1||f__Chromatiaceae--1||f__Ectothiorhodospiraceae--5||f__GCF-013343005--1||f__Gallaecimonadaceae--1||f__Halorhodospiraceae--1||f__JAAZVP01--1||f__JABDQX01--1||f__Nitrincolaceae--2||f__Oleiphilaceae--1||f__Pseudomonadaceae--18||f__Sedimenticolaceae--3||f__Shewanellaceae--1||f__Thioalkalivibrionaceae--3||f__Thiohalomonadaceae--2||f__Thiohalospiraceae--1||f__Vibrionaceae--4:gtdb_genus_counter=g__Acidihalobacter--2||g__Allochromatium--1||g__Aquisalimonas--1||g__Colwellia--1||g__Ectothiorhodospira--5||g__Gallaecimonas--1||g__Halorhodospira--1||g__JAAZVP01--1||g__JADGBD01--1||g__JAGTVB01--1||g__Mangrovitalea--1||g__Motiliproteus--1||g__Pokkaliibacter--1||g__Pseudomonas_E--18||g__Reidiella--1||g__Salinivibrio--2||g__Sedimenticola--2||g__Shewanella--1||g__Sulfurivermis--2||g__Thioalkalivibrio--3||g__Thiohalospira--1||g__Vibrio--2:gtdb_order_counter=o__Chromatiales--4||o__Ectothiorhodospirales--10||o__Enterobacterales--7||o__GCF-013343005--1||o__HK1--1||o__Halothiobacillales--1||o__Nitrococcales--2||o__Pseudomonadales--21||o__Thiohalomonadales--2||o__Thiohalospirales--1:gtdb_phylum_counter=p__Proteobacteria--50:gtdb_species_counter=s__Acidihalobacter prosperus--1||s__Acidihalobacter yilgarnenesis--1||s__Allochromatium vinosum--1||s__Aquisalimonas sp007126095--1||s__Colwellia sp016745015--1||s__Ectothiorhodospira haloalkaliphila--1||s__Ectothiorhodospira marina--2||s__Ectothiorhodospira mobilis--1||s__Ectothiorhodospira sp001632845--1||s__Gallaecimonas xiamenensis--1||s__Halorhodospira halophila--1||s__JAAZVP01 sp018623495--1||s__JADGBD01 sp009497875--1||s__JAGTVB01 sp018224385--1||s__Mangrovitalea sediminis--1||s__Motiliproteus sp017309075--1||s__Pokkaliibacter plantistimulans--1||s__Pseudomonas_E alkylphenolica--1||s__Pseudomonas_E alkylphenolica_B--1||s__Pseudomonas_E asturiensis--1||s__Pseudomonas_E cichorii_B--1||s__Pseudomonas_E huaxiensis--1||s__Pseudomonas_E mosselii--1||s__Pseudomonas_E mosselii_B--1||s__Pseudomonas_E piscis--1||s__Pseudomonas_E putida_F--1||s__Pseudomonas_E sp001259595--1||s__Pseudomonas_E sp002282595--1||s__Pseudomonas_E sp004353925--1||s__Pseudomonas_E sp004803755--2||s__Pseudomonas_E sp014268885--1||s__Pseudomonas_E sp016865545--2||s__Pseudomonas_E viridiflava_C--1||s__Reidiella endopervernicosa--1||s__Salinivibrio proteolyticus--1||s__Salinivibrio sp900141775--1||s__Sedimenticola thiotaurini--1||s__Sedimenticola thiotaurini_A--1||s__Shewanella sp018596335--1||s__Sulfurivermis fontis--1||s__Sulfurivermis sp002840095--1||s__Thioalkalivibrio sp000025545--1||s__Thioalkalivibrio sp000378305--1||s__Thioalkalivibrio thiocyanoxidans--1||s__Thiohalospira halophila--1||s__Vibrio hepatarius_B--1||s__Vibrio pectenicida--1:heptad_counter=MCP-40H--51:lbd_counter=:lca=d__Bacteria:lca_tree=c__Gammaproteobacteria:name=N91167:ref_name_counter=])0.691:0.0239415[&&NHX:Sample_counter=rhiztom1--1:Type_counter=GTDB--141||capture--1:capture_class_counter=c__Gammaproteobacteria--1:capture_domain_counter=d__Bacteria--1:capture_family_counter=f__Aeromonadaceae--1:capture_genus_counter=g__Aeromonas--1:capture_order_counter=o__Enterobacterales--1:capture_phylum_counter=p__Proteobacteria--1:capture_species_counter=s__Aeromonas media--1:evoltype=D:gtdb_class_counter=c__Gammaproteobacteria--141:gtdb_domain_counter=d__Bacteria--141:gtdb_family_counter=f__Acidihalobacteraceae--2||f__Aeromonadaceae--1||f__Alteromonadaceae--5||f__Aquisalimonadaceae--3||f__Chromatiaceae--5||f__DRLM01--1||f__DSM-6294--1||f__Ectothiorhodospiraceae--5||f__GCF-013343005--1||f__Gallaecimonadaceae--1||f__Halomonadaceae--2||f__Halorhodospiraceae--3||f__JAAZVP01--1||f__JABDQX01--1||f__Natronospirillaceae--1||f__Nitrincolaceae--23||f__Nitrococcaceae--3||f__Oleiphilaceae--13||f__Pseudomonadaceae--47||f__Psychromonadaceae--1||f__Sedimenticolaceae--4||f__Shewanellaceae--1||f__Thioalkalivibrionaceae--3||f__Thiohalomonadaceae--2||f__Thiohalospiraceae--1||f__Vibrionaceae--6||f__Zooshikellaceae--4:gtdb_genus_counter=g__Acidihalobacter--2||g__Allochromatium--3||g__Aquisalimonas--3||g__Arhodomonas--3||g__Colwellia--1||g__DRLM01--1||g__Ectothiorhodospira--5||g__Enterovibrio--2||g__Flocculibacter--1||g__Gallaecimonas--1||g__Halorhodospira--1||g__Halospina--3||g__Imhoffiella--2||g__J085--1||g__JAAZVP01--1||g__JABDQZ01--1||g__JADGBD01--1||g__JADJWY01--1||g__JAGTVB01--1||g__Mangrovitalea--1||g__Marinobacter--4||g__Marinobacter_A--1||g__Marinobacterium--15||g__Marinobacterium_B--1||g__Marinospirillum--2||g__Motiliproteus--1||g__Natronospirillum--1||g__Neptuniibacter--1||g__Nitrincola--2||g__Oceanisphaera--1||g__Oleispira--1||g__Pokkaliibacter--1||g__Pontibacterium--2||g__Pseudoalteromonas--3||g__Pseudomonas--14||g__Pseudomonas_B--1||g__Pseudomonas_D--7||g__Pseudomonas_E--23||g__Pseudomonas_F--1||g__Pseudomonas_N--1||g__Psychromonas--1||g__Reidiella--1||g__SKYL01--2||g__Salinivibrio--2||g__Sedimenticola--2||g__Shewanella--1||g__Spartinivicinus--2||g__Sulfurivermis--2||g__Tamilnaduibacter--2||g__Thioalkalivibrio--3||g__Thiohalospira--1||g__Vibrio--2||g__Zooshikella--2:gtdb_order_counter=o__Chromatiales--9||o__DRLM01--1||o__Ectothiorhodospirales--10||o__Enterobacterales--15||o__GCF-013343005--1||o__HK1--1||o__Halothiobacillales--1||o__Nitrococcales--9||o__Pseudomonadales--91||o__Thiohalomonadales--2||o__Thiohalospirales--1:gtdb_phylum_counter=p__Proteobacteria--141:gtdb_species_counter=s__Acidihalobacter prosperus--1||s__Acidihalobacter yilgarnenesis--1||s__Allochromatium humboldtianum--1||s__Allochromatium vinosum--2||s__Aquisalimonas asiatica--1||s__Aquisalimonas sp007126095--2||s__Arhodomonas aquaeolei--3||s__Colwellia sp016745015--1||s__DRLM01 sp011375345--1||s__Ectothiorhodospira haloalkaliphila--1||s__Ectothiorhodospira marina--2||s__Ectothiorhodospira mobilis--1||s__Ectothiorhodospira sp001632845--1||s__Enterovibrio pacificus--1||s__Enterovibrio sp004116385--1||s__Flocculibacter collagenilyticus--1||s__Gallaecimonas xiamenensis--1||s__Halorhodospira halophila--1||s__Halospina utahensis_A--2||s__Halospina utahensis_B--1||s__Imhoffiella drewsii--2||s__J085 sp003695085--1||s__JAAZVP01 sp018623495--1||s__JABDQZ01 sp013041975--1||s__JADGBD01 sp009497875--1||s__JADJWY01 sp016716085--1||s__JAGTVB01 sp018224385--1||s__Mangrovitalea sediminis--1||s__Marinobacter lipolyticus_B--1||s__Marinobacter oulmenensis--1||s__Marinobacter persicus--1||s__Marinobacter persicus_A--1||s__Marinobacter_A fonticola--1||s__Marinobacterium alkalitolerans--2||s__Marinobacterium georgiense--2||s__Marinobacterium halophilum--1||s__Marinobacterium litorale--2||s__Marinobacterium lutimaris--1||s__Marinobacterium sp003250495--1||s__Marinobacterium sp019061305--3||s__Marinobacterium sp019084545--1||s__Marinobacterium stanieri--1||s__Marinobacterium zhoushanense--1||s__Marinobacterium_B jannaschii--1||s__Marinospirillum perlucidum--1||s__Marinospirillum sp012727935--1||s__Motiliproteus sp017309075--1||s__Natronospirillum operosum--1||s__Neptuniibacter caesariensis--1||s__Nitrincola alkalilacustris--2||s__Oceanisphaera sp018222825--1||s__Oleispira antarctica--1||s__Pokkaliibacter plantistimulans--1||s__Pontibacterium sp015209595--2||s__Pseudoalteromonas byunsanensis--1||s__Pseudoalteromonas caenipelagi--1||s__Pseudoalteromonas sp014694405--1||s__Pseudomonas citronellolis--1||s__Pseudomonas knackmussii--1||s__Pseudomonas nicosulfuronedens--1||s__Pseudomonas nitritireducens_A--1||s__Pseudomonas nitroreducens--1||s__Pseudomonas nitroreducens_A--1||s__Pseudomonas nitroreducens_B--1||s__Pseudomonas sp000955805--1||s__Pseudomonas sp002079985--1||s__Pseudomonas sp002796985--1||s__Pseudomonas sp009189165--1||s__Pseudomonas sp014852585--1||s__Pseudomonas sp016919445--1||s__Pseudomonas sp017491605--1||s__Pseudomonas_B oryzihabitans_E--1||s__Pseudomonas_D excrementavium--1||s__Pseudomonas_D formosensis--1||s__Pseudomonas_D litoralis--1||s__Pseudomonas_D pertucinogena--1||s__Pseudomonas_D saudimassiliensis--1||s__Pseudomonas_D xiamenensis--1||s__Pseudomonas_D xinjiangensis--1||s__Pseudomonas_E alcaligenes--1||s__Pseudomonas_E alkylphenolica--1||s__Pseudomonas_E alkylphenolica_B--1||s__Pseudomonas_E asturiensis--1||s__Pseudomonas_E cichorii_B--1||s__Pseudomonas_E huaxiensis--1||s__Pseudomonas_E mosselii--1||s__Pseudomonas_E mosselii_B--1||s__Pseudomonas_E piscis--1||s__Pseudomonas_E putida_F--1||s__Pseudomonas_E sp000761545--1||s__Pseudomonas_E sp001259595--1||s__Pseudomonas_E sp002282595--1||s__Pseudomonas_E sp004353925--1||s__Pseudomonas_E sp004803755--2||s__Pseudomonas_E sp014164785--1||s__Pseudomonas_E sp014268885--1||s__Pseudomonas_E sp014851865--1||s__Pseudomonas_E sp016865545--2||s__Pseudomonas_E sp902506505--1||s__Pseudomonas_E viridiflava_C--1||s__Pseudomonas_F furukawaii--1||s__Pseudomonas_N urumqiensis--1||s__Psychromonas hadalis--1||s__Reidiella endopervernicosa--1||s__SKYL01 sp007121755--1||s__SKYL01 sp007127935--1||s__Salinivibrio proteolyticus--1||s__Salinivibrio sp900141775--1||s__Sedimenticola thiotaurini--1||s__Sedimenticola thiotaurini_A--1||s__Shewanella sp018596335--1||s__Spartinivicinus ruber--1||s__Spartinivicinus sp013425485--1||s__Sulfurivermis fontis--1||s__Sulfurivermis sp002840095--1||s__Tamilnaduibacter salinus--2||s__Thioalkalivibrio sp000025545--1||s__Thioalkalivibrio sp000378305--1||s__Thioalkalivibrio thiocyanoxidans--1||s__Thiohalospira halophila--1||s__Vibrio hepatarius_B--1||s__Vibrio pectenicida--1||s__Zooshikella ganghwensis--1||s__Zooshikella sp018837975--1:heptad_counter=MCP-40H--142:lbd_counter=:lca=d__Bacteria:lca_tree=c__Gammaproteobacteria:name=N91168:ref_name_counter=],((RS_GCF_003864255.1_protein.faa_NZ_QWEZ01000001.1_1990@PF00015_full_PFAM.1.256.349:0.594821[&&NHX:Type=GTDB:gtdb_class=c__Gammaproteobacteria:gtdb_domain=d__Bacteria:gtdb_family=f__Aestuariirhabdaceae:gtdb_genus=g__Aestuariirhabdus:gtdb_order=o__Pseudomonadales:gtdb_phylum=p__Proteobacteria:gtdb_species=s__Aestuariirhabdus litorea:heptad=MCP-40H:species=d__Bacteria_p__Proteobacteria_c__Gammaproteobacteria_o__Pseudomonadales_f__Aestuariirhabdaceae_g__Aestuariirhabdus_s__Aestuariirhabdus litorea],((GB_GCA_003524365.1_protein.faa_DQHS01000294.1_1@PF00015_full_PFAM.258.350:0.850571[&&NHX:Type=GTDB:gtdb_class=c__Gammaproteobacteria:gtdb_domain=d__Bacteria:gtdb_family=f__Cellvibrionaceae:gtdb_genus=g__Cellvibrio:gtdb_order=o__Pseudomonadales:gtdb_phylum=p__Proteobacteria:gtdb_species=s__Cellvibrio sp003524365:heptad=MCP-40H:species=d__Bacteria_p__Proteobacteria_c__Gammaproteobacteria_o__Pseudomonadales_f__Cellvibrionaceae_g__Cellvibrio_s__Cellvibrio sp003524365],(RS_GCF_002165625.1_protein.faa_NZ_NGNS01000001.1_201@PF00015_full_PFAM.1.259.351:0.0605028[&&NHX:Type=GTDB:gtdb_class=c__Gammaproteobacteria:gtdb_domain=d__Bacteria:gtdb_family=f__Neiellaceae:gtdb_genus=g__Neiella:gtdb_order=o__Enterobacterales:gtdb_phylum=p__Proteobacteria:gtdb_species=s__Neiella marina:heptad=MCP-40H:species=d__Bacteria_p__Proteobacteria_c__Gammaproteobacteria_o__Enterobacterales_f__Neiellaceae_g__Neiella_s__Neiella marina],RS_GCF_014773395.1_protein.faa_NZ_JACXAF010000001.1_197@PF00015_full_PFAM.1.259.352:0.0490191[&&NHX:Type=GTDB:gtdb_class=c__Gammaproteobacteria:gtdb_domain=d__Bacteria:gtdb_family=f__Neiellaceae:gtdb_genus=g__Neiella:gtdb_order=o__Enterobacterales:gtdb_phylum=p__Proteobacteria:gtdb_species=s__Neiella sp014773395:heptad=MCP-40H:species=d__Bacteria_p__Proteobacteria_c__Gammaproteobacteria_o__Enterobacterales_f__Neiellaceae_g__Neiella_s__Neiella sp014773395])0.991:0.51555[&&NHX:Sample_counter=:Type_counter=GTDB--2:capture_class_counter=:capture_domain_counter=:capture_family_counter=:capture_genus_counter=:capture_order_counter=:capture_phylum_counter=:capture_species_counter=:evoltype=D:gtdb_class_counter=c__Gammaproteobacteria--2:gtdb_domain_counter=d__Bacteria--2:gtdb_family_counter=f__Neiellaceae--2:gtdb_genus_counter=g__Neiella--2:gtdb_order_counter=o__Enterobacterales--2:gtdb_phylum_counter=p__Proteobacteria--2:gtdb_species_counter=s__Neiella marina--1||s__Neiella sp014773395--1:heptad_counter=MCP-40H--2:lbd_counter=:lca=d__Bacteria:lca_tree=g__Neiella:name=N91173:ref_name_counter=])0.864:0.232882[&&NHX:Sample_counter=:Type_counter=GTDB--3:capture_class_counter=:capture_domain_counter=:capture_family_counter=:capture_genus_counter=:capture_order_counter=:capture_phylum_counter=:capture_species_counter=:evoltype=D:gtdb_class_counter=c__Gammaproteobacteria--3:gtdb_domain_counter=d__Bacteria--3:gtdb_family_counter=f__Cellvibrionaceae--1||f__Neiellaceae--2:gtdb_genus_counter=g__Cellvibrio--1||g__Neiella--2:gtdb_order_counter=o__Enterobacterales--2||o__Pseudomonadales--1:gtdb_phylum_counter=p__Proteobacteria--3:gtdb_species_counter=s__Cellvibrio sp003524365--1||s__Neiella marina--1||s__Neiella sp014773395--1:heptad_counter=MCP-40H--3:lbd_counter=:lca=d__Bacteria:lca_tree=c__Gammaproteobacteria:name=N91174:ref_name_counter=],((((((RS_GCF_014647635.1_protein.faa_NZ_BMPO01000002.1_53@PF00015_full_PFAM.1.262.358:0.149489[&&NHX:Type=GTDB:gtdb_class=c__Gammaproteobacteria:gtdb_domain=d__Bacteria:gtdb_family=f__Pseudomonadaceae:gtdb_genus=g__Pseudomonas_P:gtdb_order=o__Pseudomonadales:gtdb_phylum=p__Proteobacteria:gtdb_species=s__Pseudomonas_P matsuisoli:heptad=MCP-40H:species=d__Bacteria_p__Proteobacteria_c__Gammaproteobacteria_o__Pseudomonadales_f__Pseudomonadaceae_g__Pseudomonas_P_s__Pseudomonas_P matsuisoli],(((((((((RS_GCF_014358015.1_protein.faa_NZ_JACONV010000014.1_6@PF00015_full_PFAM.1.261.354:0.0115671[&&NHX:Type=GTDB:gtdb_class=c__Gammaproteobacteria:gtdb_domain=d__Bacteria:gtdb_family=f__Pseudomonadaceae:gtdb_genus=g__Pseudomonas_E:gtdb_order=o__Pseudomonadales:gtdb_phylum=p__Proteobacteria:gtdb_species=s__Pseudomonas_E triticumensis:heptad=MCP-40H:species=d__Bacteria_p__Proteobacteria_c__Gammaproteobacteria_o__Pseudomonadales_f__Pseudomonadaceae_g__Pseudomonas_E_s__Pseudomonas_E triticumensis],RS_GCF_900143095.1_protein.faa_NZ_FRDA01000002.1_511@PF00015_full_PFAM.1.261.351:0.0114354[&&NHX:Type=GTDB:gtdb_class=c__Gammaproteobacteria:gtdb_domain=d__Bacteria:gtdb_family=f__Pseudomonadaceae:gtdb_genus=g__Pseudomonas_E:gtdb_order=o__Pseudomonadales:gtdb_phylum=p__Proteobacteria:gtdb_species=s__Pseudomonas_E asturiensis:heptad=MCP-40H:species=d__Bacteria_p__Proteobacteria_c__Gammaproteobacteria_o__Pseudomonadales_f__Pseudomonadaceae_g__Pseudomonas_E_s__Pseudomonas_E asturiensis])0.772:0.0118183[&&NHX:Sample_counter=:Type_counter=GTDB--2:capture_class_counter=:capture_domain_counter=:capture_family_counter=:capture_genus_counter=:capture_order_counter=:capture_phylum_counter=:capture_species_counter=:evoltype=D:gtdb_class_counter=c__Gammaproteobacteria--2:gtdb_domain_counter=d__Bacteria--2:gtdb_family_counter=f__Pseudomonadaceae--2:gtdb_genus_counter=g__Pseudomonas_E--2:gtdb_order_counter=o__Pseudomonadales--2:gtdb_phylum_counter=p__Proteobacteria--2:gtdb_species_counter=s__Pseudomonas_E asturiensis--1||s__Pseudomonas_E triticumensis--1:heptad_counter=MCP-40H--2:lbd_counter=:lca=d__Bacteria:lca_tree=g__Pseudomonas_E:name=N91178:ref_name_counter=],((((RS_GCF_001293775.1_protein.faa_NZ_LGLN01000032.1_305@PF00015_full_PFAM.1.261.354:0.0113812[&&NHX:Type=GTDB:gtdb_class=c__Gammaproteobacteria:gtdb_domain=d__Bacteria:gtdb_family=f__Pseudomonadaceae:gtdb_genus=g__Pseudomonas_E:gtdb_order=o__Pseudomonadales:gtdb_phylum=p__Proteobacteria:gtdb_species=s__Pseudomonas_E syringae_P:heptad=MCP-40H:species=d__Bacteria_p__Proteobacteria_c__Gammaproteobacteria_o__Pseudomonadales_f__Pseudomonadaceae_g__Pseudomonas_E_s__Pseudomonas_E syringae_P],(RS_GCF_000452705.1_protein.faa_NZ_CP007014.1_3177@PF00015_full_PFAM.1.261.349:0.0362891[&&NHX:Type=GTDB:gtdb_class=c__Gammaproteobacteria:gtdb_domain=d__Bacteria:gtdb_family=f__Pseudomonadaceae:gtdb_genus=g__Pseudomonas_E:gtdb_order=o__Pseudomonadales:gtdb_phylum=p__Proteobacteria:gtdb_species=s__Pseudomonas_E syringae_F:heptad=MCP-40H:species=d__Bacteria_p__Proteobacteria_c__Gammaproteobacteria_o__Pseudomonadales_f__Pseudomonadaceae_g__Pseudomonas_E_s__Pseudomonas_E syringae_F],RS_GCF_001466965.1_protein.faa_NZ_LKEM01000001.1_428@PF00015_full_PFAM.1.261.350:5e-09[&&NHX:Type=GTDB:gtdb_class=c__Gammaproteobacteria:gtdb_domain=d__Bacteria:gtdb_family=f__Pseudomonadaceae:gtdb_genus=g__Pseudomonas_E:gtdb_order=o__Pseudomonadales:gtdb_phylum=p__Proteobacteria:gtdb_species=s__Pseudomonas_E syringae_Q:heptad=MCP-40H:species=d__Bacteria_p__Proteobacteria_c__Gammaproteobacteria_o__Pseudomonadales_f__Pseudomonadaceae_g__Pseudomonas_E_s__Pseudomonas_E syringae_Q])0:5e-09[&&NHX:Sample_counter=:Type_counter=GTDB--2:capture_class_counter=:capture_domain_counter=:capture_family_counter=:capture_genus_counter=:capture_order_counter=:capture_phylum_counter=:capture_species_counter=:evoltype=D:gtdb_class_counter=c__Gammaproteobacteria--2:gtdb_domain_counter=d__Bacteria--2:gtdb_family_counter=f__Pseudomonadaceae--2:gtdb_genus_counter=g__Pseudomonas_E--2:gtdb_order_counter=o__Pseudomonadales--2:gtdb_phylum_counter=p__Proteobacteria--2:gtdb_species_counter=s__Pseudomonas_E syringae_F--1||s__Pseudomonas_E syringae_Q--1:heptad_counter=MCP-40H--2:lbd_counter=:lca=d__Bacteria:lca_tree=g__Pseudomonas_E:name=N91182:ref_name_counter=])0.78:0.0113403[&&NHX:Sample_counter=:Type_counter=GTDB--3:capture_class_counter=:capture_domain_counter=:capture_family_counter=:capture_genus_counter=:capture_order_counter=:capture_phylum_counter=:capture_species_counter=:evoltype=D:gtdb_class_counter=c__Gammaproteobacteria--3:gtdb_domain_counter=d__Bacteria--3:gtdb_family_counter=f__Pseudomonadaceae--3:gtdb_genus_counter=g__Pseudomonas_E--3:gtdb_order_counter=o__Pseudomonadales--3:gtdb_phylum_counter=p__Proteobacteria--3:gtdb_species_counter=s__Pseudomonas_E syringae_F--1||s__Pseudomonas_E syringae_P--1||s__Pseudomonas_E syringae_Q--1:heptad_counter=MCP-40H--3:lbd_counter=:lca=d__Bacteria:lca_tree=g__Pseudomonas_E:name=N91183:ref_name_counter=],RS_GCF_900100365.1_protein.faa_NZ_FNKU01000001.1_1147@PF00015_full_PFAM.1.261.349:0.035572[&&NHX:Type=GTDB:gtdb_class=c__Gammaproteobacteria:gtdb_domain=d__Bacteria:gtdb_family=f__Pseudomonadaceae:gtdb_genus=g__Pseudomonas_E:gtdb_order=o__Pseudomonadales:gtdb_phylum=p__Proteobacteria:gtdb_species=s__Pseudomonas_E cannabina:heptad=MCP-40H:species=d__Bacteria_p__Proteobacteria_c__Gammaproteobacteria_o__Pseudomonadales_f__Pseudomonadaceae_g__Pseudomonas_E_s__Pseudomonas_E cannabina])0.768:0.0117099[&&NHX:Sample_counter=:Type_counter=GTDB--4:capture_class_counter=:capture_domain_counter=:capture_family_counter=:capture_genus_counter=:capture_order_counter=:capture_phylum_counter=:capture_species_counter=:evoltype=D:gtdb_class_counter=c__Gammaproteobacteria--4:gtdb_domain_counter=d__Bacteria--4:gtdb_family_counter=f__Pseudomonadaceae--4:gtdb_genus_counter=g__Pseudomonas_E--4:gtdb_order_counter=o__Pseudomonadales--4:gtdb_phylum_counter=p__Proteobacteria--4:gtdb_species_counter=s__Pseudomonas_E cannabina--1||s__Pseudomonas_E syringae_F--1||s__Pseudomonas_E syringae_P--1||s__Pseudomonas_E syringae_Q--1:heptad_counter=MCP-40H--4:lbd_counter=:lca=d__Bacteria:lca_tree=g__Pseudomonas_E:name=N91185:ref_name_counter=],(RS_GCF_900074915.1_protein.faa_NZ_LT222319.1_2098@PF00015_full_PFAM.1.261.349:5e-09[&&NHX:Type=GTDB:gtdb_class=c__Gammaproteobacteria:gtdb_domain=d__Bacteria:gtdb_family=f__Pseudomonadaceae:gtdb_genus=g__Pseudomonas_E:gtdb_order=o__Pseudomonadales:gtdb_phylum=p__Proteobacteria:gtdb_species=s__Pseudomonas_E cerasi:heptad=MCP-40H:species=d__Bacteria_p__Proteobacteria_c__Gammaproteobacteria_o__Pseudomonadales_f__Pseudomonadaceae_g__Pseudomonas_E_s__Pseudomonas_E cerasi],(RS_GCF_002093745.1_protein.faa_NZ_MTSB01000014.1_146@PF00015_full_PFAM.1.261.350:0.0231033[&&NHX:Type=GTDB:gtdb_class=c__Gammaproteobacteria:gtdb_domain=d__Bacteria:gtdb_family=f__Pseudomonadaceae:gtdb_genus=g__Pseudomonas_E:gtdb_order=o__Pseudomonadales:gtdb_phylum=p__Proteobacteria:gtdb_species=s__Pseudomonas_E graminis_C:heptad=MCP-40H:species=d__Bacteria_p__Proteobacteria_c__Gammaproteobacteria_o__Pseudomonadales_f__Pseudomonadaceae_g__Pseudomonas_E_s__Pseudomonas_E graminis_C],(RS_GCF_900103225.1_protein.faa_NZ_FNJH01000001.1_1305@PF00015_full_PFAM.1.262.354:0.0113772[&&NHX:Type=GTDB:gtdb_class=c__Gammaproteobacteria:gtdb_domain=d__Bacteria:gtdb_family=f__Pseudomonadaceae:gtdb_genus=g__Pseudomonas_E:gtdb_order=o__Pseudomonadales:gtdb_phylum=p__Proteobacteria:gtdb_species=s__Pseudomonas_E congelans:heptad=MCP-40H:species=d__Bacteria_p__Proteobacteria_c__Gammaproteobacteria_o__Pseudomonadales_f__Pseudomonadaceae_g__Pseudomonas_E_s__Pseudomonas_E congelans],(RS_GCF_002699855.1_protein.faa_NZ_LKBW01000116.1_6@PF00015_full_PFAM.1.262.352:5e-09[&&NHX:Type=GTDB:gtdb_class=c__Gammaproteobacteria:gtdb_domain=d__Bacteria:gtdb_family=f__Pseudomonadaceae:gtdb_genus=g__Pseudomonas_E:gtdb_order=o__Pseudomonadales:gtdb_phylum=p__Proteobacteria:gtdb_species=s__Pseudomonas_E amygdali:heptad=MCP-40H:species=d__Bacteria_p__Proteobacteria_c__Gammaproteobacteria_o__Pseudomonadales_f__Pseudomonadaceae_g__Pseudomonas_E_s__Pseudomonas_E amygdali],RS_GCF_001400735.1_protein.faa_NZ_LJPW01000042.1_6@PF00015_full_PFAM.1.262.354:5e-09[&&NHX:Type=GTDB:gtdb_class=c__Gammaproteobacteria:gtdb_domain=d__Bacteria:gtdb_family=f__Pseudomonadaceae:gtdb_genus=g__Pseudomonas_E:gtdb_order=o__Pseudomonadales:gtdb_phylum=p__Proteobacteria:gtdb_species=s__Pseudomonas_E caricapapayae:heptad=MCP-40H:species=d__Bacteria_p__Proteobacteria_c__Gammaproteobacteria_o__Pseudomonadales_f__Pseudomonadaceae_g__Pseudomonas_E_s__Pseudomonas_E caricapapayae])0.735:5e-09[&&NHX:Sample_counter=:Type_counter=GTDB--2:capture_class_counter=:capture_domain_counter=:capture_family_counter=:capture_genus_counter=:capture_order_counter=:capture_phylum_counter=:capture_species_counter=:evoltype=D:gtdb_class_counter=c__Gammaproteobacteria--2:gtdb_domain_counter=d__Bacteria--2:gtdb_family_counter=f__Pseudomonadaceae--2:gtdb_genus_counter=g__Pseudomonas_E--2:gtdb_order_counter=o__Pseudomonadales--2:gtdb_phylum_counter=p__Proteobacteria--2:gtdb_species_counter=s__Pseudomonas_E amygdali--1||s__Pseudomonas_E caricapapayae--1:heptad_counter=MCP-40H--2:lbd_counter=:lca=d__Bacteria:lca_tree=g__Pseudomonas_E:name=N91191:ref_name_counter=])0.896:0.014463[&&NHX:Sample_counter=:Type_counter=GTDB--3:capture_class_counter=:capture_domain_counter=:capture_family_counter=:capture_genus_counter=:capture_order_counter=:capture_phylum_counter=:capture_species_counter=:evoltype=D:gtdb_class_counter=c__Gammaproteobacteria--3:gtdb_domain_counter=d__Bacteria--3:gtdb_family_counter=f__Pseudomonadaceae--3:gtdb_genus_counter=g__Pseudomonas_E--3:gtdb_order_counter=o__Pseudomonadales--3:gtdb_phylum_counter=p__Proteobacteria--3:gtdb_species_counter=s__Pseudomonas_E amygdali--1||s__Pseudomonas_E caricapapayae--1||s__Pseudomonas_E congelans--1:heptad_counter=MCP-40H--3:lbd_counter=:lca=d__Bacteria:lca_tree=g__Pseudomonas_E:name=N91192:ref_name_counter=])0:5e-09[&&NHX:Sample_counter=:Type_counter=GTDB--4:capture_class_counter=:capture_domain_counter=:capture_family_counter=:capture_genus_counter=:capture_order_counter=:capture_phylum_counter=:capture_species_counter=:evoltype=D:gtdb_class_counter=c__Gammaproteobacteria--4:gtdb_domain_counter=d__Bacteria--4:gtdb_family_counter=f__Pseudomonadaceae--4:gtdb_genus_counter=g__Pseudomonas_E--4:gtdb_order_counter=o__Pseudomonadales--4:gtdb_phylum_counter=p__Proteobacteria--4:gtdb_species_counter=s__Pseudomonas_E amygdali--1||s__Pseudomonas_E caricapapayae--1||s__Pseudomonas_E congelans--1||s__Pseudomonas_E graminis_C--1:heptad_counter=MCP-40H--4:lbd_counter=:lca=d__Bacteria:lca_tree=g__Pseudomonas_E:name=N91193:ref_name_counter=])0.905:0.0274686[&&NHX:Sample_counter=:Type_counter=GTDB--5:capture_class_counter=:capture_domain_counter=:capture_family_counter=:capture_genus_counter=:capture_order_counter=:capture_phylum_counter=:capture_species_counter=:evoltype=D:gtdb_class_counter=c__Gammaproteobacteria--5:gtdb_domain_counter=d__Bacteria--5:gtdb_family_counter=f__Pseudomonadaceae--5:gtdb_genus_counter=g__Pseudomonas_E--5:gtdb_order_counter=o__Pseudomonadales--5:gtdb_phylum_counter=p__Proteobacteria--5:gtdb_species_counter=s__Pseudomonas_E amygdali--1||s__Pseudomonas_E caricapapayae--1||s__Pseudomonas_E cerasi--1||s__Pseudomonas_E congelans--1||s__Pseudomonas_E graminis_C--1:heptad_counter=MCP-40H--5:lbd_counter=:lca=d__Bacteria:lca_tree=g__Pseudomonas_E:name=N91194:ref_name_counter=])0.097:0.0107981[&&NHX:Sample_counter=:Type_counter=GTDB--9:capture_class_counter=:capture_domain_counter=:capture_family_counter=:capture_genus_counter=:capture_order_counter=:capture_phylum_counter=:capture_species_counter=:evoltype=D:gtdb_class_counter=c__Gammaproteobacteria--9:gtdb_domain_counter=d__Bacteria--9:gtdb_family_counter=f__Pseudomonadaceae--9:gtdb_genus_counter=g__Pseudomonas_E--9:gtdb_order_counter=o__Pseudomonadales--9:gtdb_phylum_counter=p__Proteobacteria--9:gtdb_species_counter=s__Pseudomonas_E amygdali--1||s__Pseudomonas_E cannabina--1||s__Pseudomonas_E caricapapayae--1||s__Pseudomonas_E cerasi--1||s__Pseudomonas_E congelans--1||s__Pseudomonas_E graminis_C--1||s__Pseudomonas_E syringae_F--1||s__Pseudomonas_E syringae_P--1||s__Pseudomonas_E syringae_Q--1:heptad_counter=MCP-40H--9:lbd_counter=:lca=d__Bacteria:lca_tree=g__Pseudomonas_E:name=N91195:ref_name_counter=],RS_GCF_000444135.1_protein.faa_NZ_ATDK01000246.1_6@PF00015_full_PFAM.1.261.349:5e-09[&&NHX:Type=GTDB:gtdb_class=c__Gammaproteobacteria:gtdb_domain=d__Bacteria:gtdb_family=f__Pseudomonadaceae:gtdb_genus=g__Pseudomonas_E:gtdb_order=o__Pseudomonadales:gtdb_phylum=p__Proteobacteria:gtdb_species=s__Pseudomonas_E avellanae:heptad=MCP-40H:species=d__Bacteria_p__Proteobacteria_c__Gammaproteobacteria_o__Pseudomonadales_f__Pseudomonadaceae_g__Pseudomonas_E_s__Pseudomonas_E avellanae])0.964:0.0441719[&&NHX:Sample_counter=:Type_counter=GTDB--10:capture_class_counter=:capture_domain_counter=:capture_family_counter=:capture_genus_counter=:capture_order_counter=:capture_phylum_counter=:capture_species_counter=:evoltype=D:gtdb_class_counter=c__Gammaproteobacteria--10:gtdb_domain_counter=d__Bacteria--10:gtdb_family_counter=f__Pseudomonadaceae--10:gtdb_genus_counter=g__Pseudomonas_E--10:gtdb_order_counter=o__Pseudomonadales--10:gtdb_phylum_counter=p__Proteobacteria--10:gtdb_species_counter=s__Pseudomonas_E amygdali--1||s__Pseudomonas_E avellanae--1||s__Pseudomonas_E cannabina--1||s__Pseudomonas_E caricapapayae--1||s__Pseudomonas_E cerasi--1||s__Pseudomonas_E congelans--1||s__Pseudomonas_E graminis_C--1||s__Pseudomonas_E syringae_F--1||s__Pseudomonas_E syringae_P--1||s__Pseudomonas_E syringae_Q--1:heptad_counter=MCP-40H--10:lbd_counter=:lca=d__Bacteria:lca_tree=g__Pseudomonas_E:name=N91197:ref_name_counter=])0.861:0.0250674[&&NHX:Sample_counter=:Type_counter=GTDB--12:capture_class_counter=:capture_domain_counter=:capture_family_counter=:capture_genus_counter=:capture_order_counter=:capture_phylum_counter=:capture_species_counter=:evoltype=D:gtdb_class_counter=c__Gammaproteobacteria--12:gtdb_domain_counter=d__Bacteria--12:gtdb_family_counter=f__Pseudomonadaceae--12:gtdb_genus_counter=g__Pseudomonas_E--12:gtdb_order_counter=o__Pseudomonadales--12:gtdb_phylum_counter=p__Proteobacteria--12:gtdb_species_counter=s__Pseudomonas_E amygdali--1||s__Pseudomonas_E asturiensis--1||s__Pseudomonas_E avellanae--1||s__Pseudomonas_E cannabina--1||s__Pseudomonas_E caricapapayae--1||s__Pseudomonas_E cerasi--1||s__Pseudomonas_E congelans--1||s__Pseudomonas_E graminis_C--1||s__Pseudomonas_E syringae_F--1||s__Pseudomonas_E syringae_P--1||s__Pseudomonas_E syringae_Q--1||s__Pseudomonas_E triticumensis--1:heptad_counter=MCP-40H--12:lbd_counter=:lca=d__Bacteria:lca_tree=g__Pseudomonas_E:name=N91198:ref_name_counter=],(RS_GCF_001642795.1_protein.faa_NZ_LKEH01000031.1_6@PF00015_full_PFAM.1.261.353:0.0323613[&&NHX:Type=GTDB:gtdb_class=c__Gammaproteobacteria:gtdb_domain=d__Bacteria:gtdb_family=f__Pseudomonadaceae:gtdb_genus=g__Pseudomonas_E:gtdb_order=o__Pseudomonadales:gtdb_phylum=p__Proteobacteria:gtdb_species=s__Pseudomonas_E viridiflava:heptad=MCP-40H:species=d__Bacteria_p__Proteobacteria_c__Gammaproteobacteria_o__Pseudomonadales_f__Pseudomonadaceae_g__Pseudomonas_E_s__Pseudomonas_E viridiflava],RS_GCF_002723575.1_protein.faa_NZ_LKCA01000012.1_567@PF00015_full_PFAM.1.261.351:5e-09[&&NHX:Type=GTDB:gtdb_class=c__Gammaproteobacteria:gtdb_domain=d__Bacteria:gtdb_family=f__Pseudomonadaceae:gtdb_genus=g__Pseudomonas_E:gtdb_order=o__Pseudomonadales:gtdb_phylum=p__Proteobacteria:gtdb_species=s__Pseudomonas_E viridiflava_B:heptad=MCP-40H:species=d__Bacteria_p__Proteobacteria_c__Gammaproteobacteria_o__Pseudomonadales_f__Pseudomonadaceae_g__Pseudomonas_E_s__Pseudomonas_E viridiflava_B])0.844:0.0117655[&&NHX:Sample_counter=:Type_counter=GTDB--2:capture_class_counter=:capture_domain_counter=:capture_family_counter=:capture_genus_counter=:capture_order_counter=:capture_phylum_counter=:capture_species_counter=:evoltype=D:gtdb_class_counter=c__Gammaproteobacteria--2:gtdb_domain_counter=d__Bacteria--2:gtdb_family_counter=f__Pseudomonadaceae--2:gtdb_genus_counter=g__Pseudomonas_E--2:gtdb_order_counter=o__Pseudomonadales--2:gtdb_phylum_counter=p__Proteobacteria--2:gtdb_species_counter=s__Pseudomonas_E viridiflava--1||s__Pseudomonas_E viridiflava_B--1:heptad_counter=MCP-40H--2:lbd_counter=:lca=d__Bacteria:lca_tree=g__Pseudomonas_E:name=N91201:ref_name_counter=])0:5e-09[&&NHX:Sample_counter=:Type_counter=GTDB--14:capture_class_counter=:capture_domain_counter=:capture_family_counter=:capture_genus_counter=:capture_order_counter=:capture_phylum_counter=:capture_species_counter=:evoltype=D:gtdb_class_counter=c__Gammaproteobacteria--14:gtdb_domain_counter=d__Bacteria--14:gtdb_family_counter=f__Pseudomonadaceae--14:gtdb_genus_counter=g__Pseudomonas_E--14:gtdb_order_counter=o__Pseudomonadales--14:gtdb_phylum_counter=p__Proteobacteria--14:gtdb_species_counter=s__Pseudomonas_E amygdali--1||s__Pseudomonas_E asturiensis--1||s__Pseudomonas_E avellanae--1||s__Pseudomonas_E cannabina--1||s__Pseudomonas_E caricapapayae--1||s__Pseudomonas_E cerasi--1||s__Pseudomonas_E congelans--1||s__Pseudomonas_E graminis_C--1||s__Pseudomonas_E syringae_F--1||s__Pseudomonas_E syringae_P--1||s__Pseudomonas_E syringae_Q--1||s__Pseudomonas_E triticumensis--1||s__Pseudomonas_E viridiflava--1||s__Pseudomonas_E viridiflava_B--1:heptad_counter=MCP-40H--14:lbd_counter=:lca=d__Bacteria:lca_tree=g__Pseudomonas_E:name=N91202:ref_name_counter=],RS_GCF_002087235.1_protein.faa_NZ_MUIO01000125.1_6@PF00015_full_PFAM.1.261.353:0.0221103[&&NHX:Type=GTDB:gtdb_class=c__Gammaproteobacteria:gtdb_domain=d__Bacteria:gtdb_family=f__Pseudomonadaceae:gtdb_genus=g__Pseudomonas_E:gtdb_order=o__Pseudomonadales:gtdb_phylum=p__Proteobacteria:gtdb_species=s__Pseudomonas_E floridensis:heptad=MCP-40H:species=d__Bacteria_p__Proteobacteria_c__Gammaproteobacteria_o__Pseudomonadales_f__Pseudomonadaceae_g__Pseudomonas_E_s__Pseudomonas_E floridensis])0.972:0.0403446[&&NHX:Sample_counter=:Type_counter=GTDB--15:capture_class_counter=:capture_domain_counter=:capture_family_counter=:capture_genus_counter=:capture_order_counter=:capture_phylum_counter=:capture_species_counter=:evoltype=D:gtdb_class_counter=c__Gammaproteobacteria--15:gtdb_domain_counter=d__Bacteria--15:gtdb_family_counter=f__Pseudomonadaceae--15:gtdb_genus_counter=g__Pseudomonas_E--15:gtdb_order_counter=o__Pseudomonadales--15:gtdb_phylum_counter=p__Proteobacteria--15:gtdb_species_counter=s__Pseudomonas_E amygdali--1||s__Pseudomonas_E asturiensis--1||s__Pseudomonas_E avellanae--1||s__Pseudomonas_E cannabina--1||s__Pseudomonas_E caricapapayae--1||s__Pseudomonas_E cerasi--1||s__Pseudomonas_E congelans--1||s__Pseudomonas_E floridensis--1||s__Pseudomonas_E graminis_C--1||s__Pseudomonas_E syringae_F--1||s__Pseudomonas_E syringae_P--1||s__Pseudomonas_E syringae_Q--1||s__Pseudomonas_E triticumensis--1||s__Pseudomonas_E viridiflava--1||s__Pseudomonas_E viridiflava_B--1:heptad_counter=MCP-40H--15:lbd_counter=:lca=d__Bacteria:lca_tree=g__Pseudomonas_E:name=N91204:ref_name_counter=],((RS_GCF_900589395.1_protein.faa_NZ_UUIS01000031.1_6@PF00015_full_PFAM.1.262.353:0[&&NHX:Type=GTDB:gtdb_class=c__Gammaproteobacteria:gtdb_domain=d__Bacteria:gtdb_family=f__Pseudomonadaceae:gtdb_genus=g__Pseudomonas_E:gtdb_order=o__Pseudomonadales:gtdb_phylum=p__Proteobacteria:gtdb_species=s__Pseudomonas_E sp900589395:heptad=MCP-40H:species=d__Bacteria_p__Proteobacteria_c__Gammaproteobacteria_o__Pseudomonadales_f__Pseudomonadaceae_g__Pseudomonas_E_s__Pseudomonas_E sp900589395],RS_GCF_003131185.1_protein.faa_NZ_QFFU01000016.1_103@PF00015_full_PFAM.1.262.353:0[&&NHX:Type=GTDB:gtdb_class=c__Gammaproteobacteria:gtdb_domain=d__Bacteria:gtdb_family=f__Pseudomonadaceae:gtdb_genus=g__Pseudomonas_E:gtdb_order=o__Pseudomonadales:gtdb_phylum=p__Proteobacteria:gtdb_species=s__Pseudomonas_E ovata:heptad=MCP-40H:species=d__Bacteria_p__Proteobacteria_c__Gammaproteobacteria_o__Pseudomonadales_f__Pseudomonadaceae_g__Pseudomonas_E_s__Pseudomonas_E ovata]):0.0249915[&&NHX:Sample_counter=:Type_counter=GTDB--2:capture_class_counter=:capture_domain_counter=:capture_family_counter=:capture_genus_counter=:capture_order_counter=:capture_phylum_counter=:capture_species_counter=:evoltype=D:gtdb_class_counter=c__Gammaproteobacteria--2:gtdb_domain_counter=d__Bacteria--2:gtdb_family_counter=f__Pseudomonadaceae--2:gtdb_genus_counter=g__Pseudomonas_E--2:gtdb_order_counter=o__Pseudomonadales--2:gtdb_phylum_counter=p__Proteobacteria--2:gtdb_species_counter=s__Pseudomonas_E ovata--1||s__Pseudomonas_E sp900589395--1:heptad_counter=MCP-40H--2:lbd_counter=:lca=d__Bacteria:lca_tree=g__Pseudomonas_E:name=N91207:ref_name_counter=],RS_GCF_000829415.1_protein.faa_NZ_AP014637.1_5415@PF00015_full_PFAM.1.261.352:0.0596316[&&NHX:Type=GTDB:gtdb_class=c__Gammaproteobacteria:gtdb_domain=d__Bacteria:gtdb_family=f__Pseudomonadaceae:gtdb_genus=g__Pseudomonas_E:gtdb_order=o__Pseudomonadales:gtdb_phylum=p__Proteobacteria:gtdb_species=s__Pseudomonas_E sp000829415:heptad=MCP-40H:species=d__Bacteria_p__Proteobacteria_c__Gammaproteobacteria_o__Pseudomonadales_f__Pseudomonadaceae_g__Pseudomonas_E_s__Pseudomonas_E sp000829415])0.982:0.0842241[&&NHX:Sample_counter=:Type_counter=GTDB--3:capture_class_counter=:capture_domain_counter=:capture_family_counter=:capture_genus_counter=:capture_order_counter=:capture_phylum_counter=:capture_species_counter=:evoltype=D:gtdb_class_counter=c__Gammaproteobacteria--3:gtdb_domain_counter=d__Bacteria--3:gtdb_family_counter=f__Pseudomonadaceae--3:gtdb_genus_counter=g__Pseudomonas_E--3:gtdb_order_counter=o__Pseudomonadales--3:gtdb_phylum_counter=p__Proteobacteria--3:gtdb_species_counter=s__Pseudomonas_E ovata--1||s__Pseudomonas_E sp000829415--1||s__Pseudomonas_E sp900589395--1:heptad_counter=MCP-40H--3:lbd_counter=:lca=d__Bacteria:lca_tree=g__Pseudomonas_E:name=N91209:ref_name_counter=])0:5e-09[&&NHX:Sample_counter=:Type_counter=GTDB--18:capture_class_counter=:capture_domain_counter=:capture_family_counter=:capture_genus_counter=:capture_order_counter=:capture_phylum_counter=:capture_species_counter=:evoltype=D:gtdb_class_counter=c__Gammaproteobacteria--18:gtdb_domain_counter=d__Bacteria--18:gtdb_family_counter=f__Pseudomonadaceae--18:gtdb_genus_counter=g__Pseudomonas_E--18:gtdb_order_counter=o__Pseudomonadales--18:gtdb_phylum_counter=p__Proteobacteria--18:gtdb_species_counter=s__Pseudomonas_E amygdali--1||s__Pseudomonas_E asturiensis--1||s__Pseudomonas_E avellanae--1||s__Pseudomonas_E cannabina--1||s__Pseudomonas_E caricapapayae--1||s__Pseudomonas_E cerasi--1||s__Pseudomonas_E congelans--1||s__Pseudomonas_E floridensis--1||s__Pseudomonas_E graminis_C--1||s__Pseudomonas_E ovata--1||s__Pseudomonas_E sp000829415--1||s__Pseudomonas_E sp900589395--1||s__Pseudomonas_E syringae_F--1||s__Pseudomonas_E syringae_P--1||s__Pseudomonas_E syringae_Q--1||s__Pseudomonas_E triticumensis--1||s__Pseudomonas_E viridiflava--1||s__Pseudomonas_E viridiflava_B--1:heptad_counter=MCP-40H--18:lbd_counter=:lca=d__Bacteria:lca_tree=g__Pseudomonas_E:name=N91210:ref_name_counter=],(RS_GCF_017165745.1_protein.faa_NZ_JAFGZF010000017.1_6@PF00015_full_PFAM.1.261.350:0.0232132[&&NHX:Type=GTDB:gtdb_class=c__Gammaproteobacteria:gtdb_domain=d__Bacteria:gtdb_family=f__Pseudomonadaceae:gtdb_genus=g__Pseudomonas_E:gtdb_order=o__Pseudomonadales:gtdb_phylum=p__Proteobacteria:gtdb_species=s__Pseudomonas_E capsici:heptad=MCP-40H:species=d__Bacteria_p__Proteobacteria_c__Gammaproteobacteria_o__Pseudomonadales_f__Pseudomonadaceae_g__Pseudomonas_E_s__Pseudomonas_E capsici],(RS_GCF_015471405.1_protein.faa_NZ_BLVZ01000003.1_383@PF00015_full_PFAM.1.261.350:0.0115464[&&NHX:Type=GTDB:gtdb_class=c__Gammaproteobacteria:gtdb_domain=d__Bacteria:gtdb_family=f__Pseudomonadaceae:gtdb_genus=g__Pseudomonas_E:gtdb_order=o__Pseudomonadales:gtdb_phylum=p__Proteobacteria:gtdb_species=s__Pseudomonas_E cichorii_D:heptad=MCP-40H:species=d__Bacteria_p__Proteobacteria_c__Gammaproteobacteria_o__Pseudomonadales_f__Pseudomonadaceae_g__Pseudomonas_E_s__Pseudomonas_E cichorii_D],((RS_GCF_018343775.1_protein.faa_NZ_CP074349.1_1782@PF00015_full_PFAM.1.261.352:0.0112895[&&NHX:Type=GTDB:gtdb_class=c__Gammaproteobacteria:gtdb_domain=d__Bacteria:gtdb_family=f__Pseudomonadaceae:gtdb_genus=g__Pseudomonas_E:gtdb_order=o__Pseudomonadales:gtdb_phylum=p__Proteobacteria:gtdb_species=s__Pseudomonas_E cichorii:heptad=MCP-40H:species=d__Bacteria_p__Proteobacteria_c__Gammaproteobacteria_o__Pseudomonadales_f__Pseudomonadaceae_g__Pseudomonas_E_s__Pseudomonas_E cichorii],RS_GCF_018968705.1_protein.faa_NZ_CP076668.1_1717@PF00015_full_PFAM.1.261.354:5e-09[&&NHX:Type=GTDB:gtdb_class=c__Gammaproteobacteria:gtdb_domain=d__Bacteria:gtdb_family=f__Pseudomonadaceae:gtdb_genus=g__Pseudomonas_E:gtdb_order=o__Pseudomonadales:gtdb_phylum=p__Proteobacteria:gtdb_species=s__Pseudomonas_E cichorii_C:heptad=MCP-40H:species=d__Bacteria_p__Proteobacteria_c__Gammaproteobacteria_o__Pseudomonadales_f__Pseudomonadaceae_g__Pseudomonas_E_s__Pseudomonas_E cichorii_C])0.947:0.0219908[&&NHX:Sample_counter=:Type_counter=GTDB--2:capture_class_counter=:capture_domain_counter=:capture_family_counter=:capture_genus_counter=:capture_order_counter=:capture_phylum_counter=:capture_species_counter=:evoltype=D:gtdb_class_counter=c__Gammaproteobacteria--2:gtdb_domain_counter=d__Bacteria--2:gtdb_family_counter=f__Pseudomonadaceae--2:gtdb_genus_counter=g__Pseudomonas_E--2:gtdb_order_counter=o__Pseudomonadales--2:gtdb_phylum_counter=p__Proteobacteria--2:gtdb_species_counter=s__Pseudomonas_E cichorii--1||s__Pseudomonas_E cichorii_C--1:heptad_counter=MCP-40H--2:lbd_counter=:lca=d__Bacteria:lca_tree=g__Pseudomonas_E:name=N91215:ref_name_counter=],RS_GCF_003700275.1_protein.faa_NZ_RBRE01000044.1_6@PF00015_full_PFAM.1.261.355:0.0216224[&&NHX:Type=GTDB:gtdb_class=c__Gammaproteobacteria:gtdb_domain=d__Bacteria:gtdb_family=f__Pseudomonadaceae:gtdb_genus=g__Pseudomonas_E:gtdb_order=o__Pseudomonadales:gtdb_phylum=p__Proteobacteria:gtdb_species=s__Pseudomonas_E cichorii_B:heptad=MCP-40H:species=d__Bacteria_p__Proteobacteria_c__Gammaproteobacteria_o__Pseudomonadales_f__Pseudomonadaceae_g__Pseudomonas_E_s__Pseudomonas_E cichorii_B])0:5e-09[&&NHX:Sample_counter=:Type_counter=GTDB--3:capture_class_counter=:capture_domain_counter=:capture_family_counter=:capture_genus_counter=:capture_order_counter=:capture_phylum_counter=:capture_species_counter=:evoltype=D:gtdb_class_counter=c__Gammaproteobacteria--3:gtdb_domain_counter=d__Bacteria--3:gtdb_family_counter=f__Pseudomonadaceae--3:gtdb_genus_counter=g__Pseudomonas_E--3:gtdb_order_counter=o__Pseudomonadales--3:gtdb_phylum_counter=p__Proteobacteria--3:gtdb_species_counter=s__Pseudomonas_E cichorii--1||s__Pseudomonas_E cichorii_B--1||s__Pseudomonas_E cichorii_C--1:heptad_counter=MCP-40H--3:lbd_counter=:lca=d__Bacteria:lca_tree=g__Pseudomonas_E:name=N91217:ref_name_counter=])0:5e-09[&&NHX:Sample_counter=:Type_counter=GTDB--4:capture_class_counter=:capture_domain_counter=:capture_family_counter=:capture_genus_counter=:capture_order_counter=:capture_phylum_counter=:capture_species_counter=:evoltype=D:gtdb_class_counter=c__Gammaproteobacteria--4:gtdb_domain_counter=d__Bacteria--4:gtdb_family_counter=f__Pseudomonadaceae--4:gtdb_genus_counter=g__Pseudomonas_E--4:gtdb_order_counter=o__Pseudomonadales--4:gtdb_phylum_counter=p__Proteobacteria--4:gtdb_species_counter=s__Pseudomonas_E cichorii--1||s__Pseudomonas_E cichorii_B--1||s__Pseudomonas_E cichorii_C--1||s__Pseudomonas_E cichorii_D--1:heptad_counter=MCP-40H--4:lbd_counter=:lca=d__Bacteria:lca_tree=g__Pseudomonas_E:name=N91218:ref_name_counter=])0.932:0.0426952[&&NHX:Sample_counter=:Type_counter=GTDB--5:capture_class_counter=:capture_domain_counter=:capture_family_counter=:capture_genus_counter=:capture_order_counter=:capture_phylum_counter=:capture_species_counter=:evoltype=D:gtdb_class_counter=c__Gammaproteobacteria--5:gtdb_domain_counter=d__Bacteria--5:gtdb_family_counter=f__Pseudomonadaceae--5:gtdb_genus_counter=g__Pseudomonas_E--5:gtdb_order_counter=o__Pseudomonadales--5:gtdb_phylum_counter=p__Proteobacteria--5:gtdb_species_counter=s__Pseudomonas_E capsici--1||s__Pseudomonas_E cichorii--1||s__Pseudomonas_E cichorii_B--1||s__Pseudomonas_E cichorii_C--1||s__Pseudomonas_E cichorii_D--1:heptad_counter=MCP-40H--5:lbd_counter=:lca=d__Bacteria:lca_tree=g__Pseudomonas_E:name=N91219:ref_name_counter=])0.952:0.045454[&&NHX:Sample_counter=:Type_counter=GTDB--23:capture_class_counter=:capture_domain_counter=:capture_family_counter=:capture_genus_counter=:capture_order_counter=:capture_phylum_counter=:capture_species_counter=:evoltype=D:gtdb_class_counter=c__Gammaproteobacteria--23:gtdb_domain_counter=d__Bacteria--23:gtdb_family_counter=f__Pseudomonadaceae--23:gtdb_genus_counter=g__Pseudomonas_E--23:gtdb_order_counter=o__Pseudomonadales--23:gtdb_phylum_counter=p__Proteobacteria--23:gtdb_species_counter=s__Pseudomonas_E amygdali--1||s__Pseudomonas_E asturiensis--1||s__Pseudomonas_E avellanae--1||s__Pseudomonas_E cannabina--1||s__Pseudomonas_E capsici--1||s__Pseudomonas_E caricapapayae--1||s__Pseudomonas_E cerasi--1||s__Pseudomonas_E cichorii--1||s__Pseudomonas_E cichorii_B--1||s__Pseudomonas_E cichorii_C--1||s__Pseudomonas_E cichorii_D--1||s__Pseudomonas_E congelans--1||s__Pseudomonas_E floridensis--1||s__Pseudomonas_E graminis_C--1||s__Pseudomonas_E ovata--1||s__Pseudomonas_E sp000829415--1||s__Pseudomonas_E sp900589395--1||s__Pseudomonas_E syringae_F--1||s__Pseudomonas_E syringae_P--1||s__Pseudomonas_E syringae_Q--1||s__Pseudomonas_E triticumensis--1||s__Pseudomonas_E viridiflava--1||s__Pseudomonas_E viridiflava_B--1:heptad_counter=MCP-40H--23:lbd_counter=:lca=d__Bacteria:lca_tree=g__Pseudomonas_E:name=N91220:ref_name_counter=],(RS_GCF_900585905.1_protein.faa_NZ_UTVH01000095.1_7@PF00015_full_PFAM.1.262.356:0.0815313[&&NHX:Type=GTDB:gtdb_class=c__Gammaproteobacteria:gtdb_domain=d__Bacteria:gtdb_family=f__Pseudomonadaceae:gtdb_genus=g__Pseudomonas_E:gtdb_order=o__Pseudomonadales:gtdb_phylum=p__Proteobacteria:gtdb_species=s__Pseudomonas_E sp900585905:heptad=MCP-40H:species=d__Bacteria_p__Proteobacteria_c__Gammaproteobacteria_o__Pseudomonadales_f__Pseudomonadaceae_g__Pseudomonas_E_s__Pseudomonas_E sp900585905],((RS_GCF_000416235.1_protein.faa_NZ_ATLO01000012.1_6@PF00015_full_PFAM.1.261.351:0.0294907[&&NHX:Type=GTDB:gtdb_class=c__Gammaproteobacteria:gtdb_domain=d__Bacteria:gtdb_family=f__Pseudomonadaceae:gtdb_genus=g__Pseudomonas_E:gtdb_order=o__Pseudomonadales:gtdb_phylum=p__Proteobacteria:gtdb_species=s__Pseudomonas_E sp000416235:heptad=MCP-40H:species=d__Bacteria_p__Proteobacteria_c__Gammaproteobacteria_o__Pseudomonadales_f__Pseudomonadaceae_g__Pseudomonas_E_s__Pseudomonas_E sp000416235],RS_GCF_001698815.1_protein.faa_NZ_LGSI01000044.1_6@PF00015_full_PFAM.1.261.350:0.0112505[&&NHX:Type=GTDB:gtdb_class=c__Gammaproteobacteria:gtdb_domain=d__Bacteria:gtdb_family=f__Pseudomonadaceae:gtdb_genus=g__Pseudomonas_E:gtdb_order=o__Pseudomonadales:gtdb_phylum=p__Proteobacteria:gtdb_species=s__Pseudomonas_E syringae_A:heptad=MCP-40H:species=d__Bacteria_p__Proteobacteria_c__Gammaproteobacteria_o__Pseudomonadales_f__Pseudomonadaceae_g__Pseudomonas_E_s__Pseudomonas_E syringae_A])0.863:0.0292429[&&NHX:Sample_counter=:Type_counter=GTDB--2:capture_class_counter=:capture_domain_counter=:capture_family_counter=:capture_genus_counter=:capture_order_counter=:capture_phylum_counter=:capture_species_counter=:evoltype=D:gtdb_class_counter=c__Gammaproteobacteria--2:gtdb_domain_counter=d__Bacteria--2:gtdb_family_counter=f__Pseudomonadaceae--2:gtdb_genus_counter=g__Pseudomonas_E--2:gtdb_order_counter=o__Pseudomonadales--2:gtdb_phylum_counter=p__Proteobacteria--2:gtdb_species_counter=s__Pseudomonas_E sp000416235--1||s__Pseudomonas_E syringae_A--1:heptad_counter=MCP-40H--2:lbd_counter=:lca=d__Bacteria:lca_tree=g__Pseudomonas_E:name=N91224:ref_name_counter=],((GB_GCA_900475325.1_protein.faa_LS483371.1_3486@PF00015_full_PFAM.1.261.353:5e-09[&&NHX:Type=GTDB:gtdb_class=c__Gammaproteobacteria:gtdb_domain=d__Bacteria:gtdb_family=f__Pseudomonadaceae:gtdb_genus=g__Pseudomonas_E:gtdb_order=o__Pseudomonadales:gtdb_phylum=p__Proteobacteria:gtdb_species=s__Pseudomonas_E sp900475325:heptad=MCP-40H:species=d__Bacteria_p__Proteobacteria_c__Gammaproteobacteria_o__Pseudomonadales_f__Pseudomonadaceae_g__Pseudomonas_E_s__Pseudomonas_E sp900475325],RS_GCF_900601905.1_protein.faa_NZ_UWFA01000383.1_6@PF00015_full_PFAM.1.261.353:0.0218261[&&NHX:Type=GTDB:gtdb_class=c__Gammaproteobacteria:gtdb_domain=d__Bacteria:gtdb_family=f__Pseudomonadaceae:gtdb_genus=g__Pseudomonas_E:gtdb_order=o__Pseudomonadales:gtdb_phylum=p__Proteobacteria:gtdb_species=s__Pseudomonas_E sp900601905:heptad=MCP-40H:species=d__Bacteria_p__Proteobacteria_c__Gammaproteobacteria_o__Pseudomonadales_f__Pseudomonadaceae_g__Pseudomonas_E_s__Pseudomonas_E sp900601905])0.953:0.0337975[&&NHX:Sample_counter=:Type_counter=GTDB--2:capture_class_counter=:capture_domain_counter=:capture_family_counter=:capture_genus_counter=:capture_order_counter=:capture_phylum_counter=:capture_species_counter=:evoltype=D:gtdb_class_counter=c__Gammaproteobacteria--2:gtdb_domain_counter=d__Bacteria--2:gtdb_family_counter=f__Pseudomonadaceae--2:gtdb_genus_counter=g__Pseudomonas_E--2:gtdb_order_counter=o__Pseudomonadales--2:gtdb_phylum_counter=p__Proteobacteria--2:gtdb_species_counter=s__Pseudomonas_E sp900475325--1||s__Pseudomonas_E sp900601905--1:heptad_counter=MCP-40H--2:lbd_counter=:lca=d__Bacteria:lca_tree=g__Pseudomonas_E:name=N91227:ref_name_counter=],((RS_GCF_900590755.1_protein.faa_NZ_UUOC01000020.1_183@PF00015_full_PFAM.1.261.354:5e-09[&&NHX:Type=GTDB:gtdb_class=c__Gammaproteobacteria:gtdb_domain=d__Bacteria:gtdb_family=f__Pseudomonadaceae:gtdb_genus=g__Pseudomonas_E:gtdb_order=o__Pseudomonadales:gtdb_phylum=p__Proteobacteria:gtdb_species=s__Pseudomonas_E sp900590755:heptad=MCP-40H:species=d__Bacteria_p__Proteobacteria_c__Gammaproteobacteria_o__Pseudomonadales_f__Pseudomonadaceae_g__Pseudomonas_E_s__Pseudomonas_E sp900590755],(RS_GCF_900602065.1_protein.faa_NZ_UWFN01000288.1_143@PF00015_full_PFAM.1.261.350:5e-09[&&NHX:Type=GTDB:gtdb_class=c__Gammaproteobacteria:gtdb_domain=d__Bacteria:gtdb_family=f__Pseudomonadaceae:gtdb_genus=g__Pseudomonas_E:gtdb_order=o__Pseudomonadales:gtdb_phylum=p__Proteobacteria:gtdb_species=s__Pseudomonas_E sp900602065:heptad=MCP-40H:species=d__Bacteria_p__Proteobacteria_c__Gammaproteobacteria_o__Pseudomonadales_f__Pseudomonadaceae_g__Pseudomonas_E_s__Pseudomonas_E sp900602065],(RS_GCF_002699985.1_protein.faa_NZ_LKBT01000069.1_245@PF00015_full_PFAM.1.261.351:5e-09[&&NHX:Type=GTDB:gtdb_class=c__Gammaproteobacteria:gtdb_domain=d__Bacteria:gtdb_family=f__Pseudomonadaceae:gtdb_genus=g__Pseudomonas_E:gtdb_order=o__Pseudomonadales:gtdb_phylum=p__Proteobacteria:gtdb_species=s__Pseudomonas_E sp002699985:heptad=MCP-40H:species=d__Bacteria_p__Proteobacteria_c__Gammaproteobacteria_o__Pseudomonadales_f__Pseudomonadaceae_g__Pseudomonas_E_s__Pseudomonas_E sp002699985],(RS_GCF_014357575.1_protein.faa_NZ_JACONW010000064.1_23@PF00015_full_PFAM.1.255.352:0.0200531[&&NHX:Type=GTDB:gtdb_class=c__Gammaproteobacteria:gtdb_domain=d__Bacteria:gtdb_family=f__Pseudomonadaceae:gtdb_genus=g__Pseudomonas_E:gtdb_order=o__Pseudomonadales:gtdb_phylum=p__Proteobacteria:gtdb_species=s__Pseudomonas_E foliumensis:heptad=MCP-40H:species=d__Bacteria_p__Proteobacteria_c__Gammaproteobacteria_o__Pseudomonadales_f__Pseudomonadaceae_g__Pseudomonas_E_s__Pseudomonas_E foliumensis],RS_GCF_002158995.1_protein.faa_NZ_LOHF01000003.1_364@PF00015_full_PFAM.1.261.355:0.0329142[&&NHX:Type=GTDB:gtdb_class=c__Gammaproteobacteria:gtdb_domain=d__Bacteria:gtdb_family=f__Pseudomonadaceae:gtdb_genus=g__Pseudomonas_E:gtdb_order=o__Pseudomonadales:gtdb_phylum=p__Proteobacteria:gtdb_species=s__Pseudomonas_E caspiana:heptad=MCP-40H:species=d__Bacteria_p__Proteobacteria_c__Gammaproteobacteria_o__Pseudomonadales_f__Pseudomonadaceae_g__Pseudomonas_E_s__Pseudomonas_E caspiana])0:5e-09[&&NHX:Sample_counter=:Type_counter=GTDB--2:capture_class_counter=:capture_domain_counter=:capture_family_counter=:capture_genus_counter=:capture_order_counter=:capture_phylum_counter=:capture_species_counter=:evoltype=D:gtdb_class_counter=c__Gammaproteobacteria--2:gtdb_domain_counter=d__Bacteria--2:gtdb_family_counter=f__Pseudomonadaceae--2:gtdb_genus_counter=g__Pseudomonas_E--2:gtdb_order_counter=o__Pseudomonadales--2:gtdb_phylum_counter=p__Proteobacteria--2:gtdb_species_counter=s__Pseudomonas_E caspiana--1||s__Pseudomonas_E foliumensis--1:heptad_counter=MCP-40H--2:lbd_counter=:lca=d__Bacteria:lca_tree=g__Pseudomonas_E:name=N91233:ref_name_counter=])0.849:0.00949795[&&NHX:Sample_counter=:Type_counter=GTDB--3:capture_class_counter=:capture_domain_counter=:capture_family_counter=:capture_genus_counter=:capture_order_counter=:capture_phylum_counter=:capture_species_counter=:evoltype=D:gtdb_class_counter=c__Gammaproteobacteria--3:gtdb_domain_counter=d__Bacteria--3:gtdb_family_counter=f__Pseudomonadaceae--3:gtdb_genus_counter=g__Pseudomonas_E--3:gtdb_order_counter=o__Pseudomonadales--3:gtdb_phylum_counter=p__Proteobacteria--3:gtdb_species_counter=s__Pseudomonas_E caspiana--1||s__Pseudomonas_E foliumensis--1||s__Pseudomonas_E sp002699985--1:heptad_counter=MCP-40H--3:lbd_counter=:lca=d__Bacteria:lca_tree=g__Pseudomonas_E:name=N91234:ref_name_counter=])0.961:0.0291459[&&NHX:Sample_counter=:Type_counter=GTDB--4:capture_class_counter=:capture_domain_counter=:capture_family_counter=:capture_genus_counter=:capture_order_counter=:capture_phylum_counter=:capture_species_counter=:evoltype=D:gtdb_class_counter=c__Gammaproteobacteria--4:gtdb_domain_counter=d__Bacteria--4:gtdb_family_counter=f__Pseudomonadaceae--4:gtdb_genus_counter=g__Pseudomonas_E--4:gtdb_order_counter=o__Pseudomonadales--4:gtdb_phylum_counter=p__Proteobacteria--4:gtdb_species_counter=s__Pseudomonas_E caspiana--1||s__Pseudomonas_E foliumensis--1||s__Pseudomonas_E sp002699985--1||s__Pseudomonas_E sp900602065--1:heptad_counter=MCP-40H--4:lbd_counter=:lca=d__Bacteria:lca_tree=g__Pseudomonas_E:name=N91235:ref_name_counter=])0.926:0.0197305[&&NHX:Sample_counter=:Type_counter=GTDB--5:capture_class_counter=:capture_domain_counter=:capture_family_counter=:capture_genus_counter=:capture_order_counter=:capture_phylum_counter=:capture_species_counter=:evoltype=D:gtdb_class_counter=c__Gammaproteobacteria--5:gtdb_domain_counter=d__Bacteria--5:gtdb_family_counter=f__Pseudomonadaceae--5:gtdb_genus_counter=g__Pseudomonas_E--5:gtdb_order_counter=o__Pseudomonadales--5:gtdb_phylum_counter=p__Proteobacteria--5:gtdb_species_counter=s__Pseudomonas_E caspiana--1||s__Pseudomonas_E foliumensis--1||s__Pseudomonas_E sp002699985--1||s__Pseudomonas_E sp900590755--1||s__Pseudomonas_E sp900602065--1:heptad_counter=MCP-40H--5:lbd_counter=:lca=d__Bacteria:lca_tree=g__Pseudomonas_E:name=N91236:ref_name_counter=],RS_GCF_000737245.1_protein.faa_NZ_JPQU01000028.1_92@PF00015_full_PFAM.1.261.349:5e-09[&&NHX:Type=GTDB:gtdb_class=c__Gammaproteobacteria:gtdb_domain=d__Bacteria:gtdb_family=f__Pseudomonadaceae:gtdb_genus=g__Pseudomonas_E:gtdb_order=o__Pseudomonadales:gtdb_phylum=p__Proteobacteria:gtdb_species=s__Pseudomonas_E syringae_J:heptad=MCP-40H:species=d__Bacteria_p__Proteobacteria_c__Gammaproteobacteria_o__Pseudomonadales_f__Pseudomonadaceae_g__Pseudomonas_E_s__Pseudomonas_E syringae_J])0:5e-09[&&NHX:Sample_counter=:Type_counter=GTDB--6:capture_class_counter=:capture_domain_counter=:capture_family_counter=:capture_genus_counter=:capture_order_counter=:capture_phylum_counter=:capture_species_counter=:evoltype=D:gtdb_class_counter=c__Gammaproteobacteria--6:gtdb_domain_counter=d__Bacteria--6:gtdb_family_counter=f__Pseudomonadaceae--6:gtdb_genus_counter=g__Pseudomonas_E--6:gtdb_order_counter=o__Pseudomonadales--6:gtdb_phylum_counter=p__Proteobacteria--6:gtdb_species_counter=s__Pseudomonas_E caspiana--1||s__Pseudomonas_E foliumensis--1||s__Pseudomonas_E sp002699985--1||s__Pseudomonas_E sp900590755--1||s__Pseudomonas_E sp900602065--1||s__Pseudomonas_E syringae_J--1:heptad_counter=MCP-40H--6:lbd_counter=:lca=d__Bacteria:lca_tree=g__Pseudomonas_E:name=N91238:ref_name_counter=])0.922:0.0292959[&&NHX:Sample_counter=:Type_counter=GTDB--8:capture_class_counter=:capture_domain_counter=:capture_family_counter=:capture_genus_counter=:capture_order_counter=:capture_phylum_counter=:capture_species_counter=:evoltype=D:gtdb_class_counter=c__Gammaproteobacteria--8:gtdb_domain_counter=d__Bacteria--8:gtdb_family_counter=f__Pseudomonadaceae--8:gtdb_genus_counter=g__Pseudomonas_E--8:gtdb_order_counter=o__Pseudomonadales--8:gtdb_phylum_counter=p__Proteobacteria--8:gtdb_species_counter=s__Pseudomonas_E caspiana--1||s__Pseudomonas_E foliumensis--1||s__Pseudomonas_E sp002699985--1||s__Pseudomonas_E sp900475325--1||s__Pseudomonas_E sp900590755--1||s__Pseudomonas_E sp900601905--1||s__Pseudomonas_E sp900602065--1||s__Pseudomonas_E syringae_J--1:heptad_counter=MCP-40H--8:lbd_counter=:lca=d__Bacteria:lca_tree=g__Pseudomonas_E:name=N91239:ref_name_counter=])0.681:0.00787553[&&NHX:Sample_counter=:Type_counter=GTDB--10:capture_class_counter=:capture_domain_counter=:capture_family_counter=:capture_genus_counter=:capture_order_counter=:capture_phylum_counter=:capture_species_counter=:evoltype=D:gtdb_class_counter=c__Gammaproteobacteria--10:gtdb_domain_counter=d__Bacteria--10:gtdb_family_counter=f__Pseudomonadaceae--10:gtdb_genus_counter=g__Pseudomonas_E--10:gtdb_order_counter=o__Pseudomonadales--10:gtdb_phylum_counter=p__Proteobacteria--10:gtdb_species_counter=s__Pseudomonas_E caspiana--1||s__Pseudomonas_E foliumensis--1||s__Pseudomonas_E sp000416235--1||s__Pseudomonas_E sp002699985--1||s__Pseudomonas_E sp900475325--1||s__Pseudomonas_E sp900590755--1||s__Pseudomonas_E sp900601905--1||s__Pseudomonas_E sp900602065--1||s__Pseudomonas_E syringae_A--1||s__Pseudomonas_E syringae_J--1:heptad_counter=MCP-40H--10:lbd_counter=:lca=d__Bacteria:lca_tree=g__Pseudomonas_E:name=N91240:ref_name_counter=])0.839:0.0230573[&&NHX:Sample_counter=:Type_counter=GTDB--11:capture_class_counter=:capture_domain_counter=:capture_family_counter=:capture_genus_counter=:capture_order_counter=:capture_phylum_counter=:capture_species_counter=:evoltype=D:gtdb_class_counter=c__Gammaproteobacteria--11:gtdb_domain_counter=d__Bacteria--11:gtdb_family_counter=f__Pseudomonadaceae--11:gtdb_genus_counter=g__Pseudomonas_E--11:gtdb_order_counter=o__Pseudomonadales--11:gtdb_phylum_counter=p__Proteobacteria--11:gtdb_species_counter=s__Pseudomonas_E caspiana--1||s__Pseudomonas_E foliumensis--1||s__Pseudomonas_E sp000416235--1||s__Pseudomonas_E sp002699985--1||s__Pseudomonas_E sp900475325--1||s__Pseudomonas_E sp900585905--1||s__Pseudomonas_E sp900590755--1||s__Pseudomonas_E sp900601905--1||s__Pseudomonas_E sp900602065--1||s__Pseudomonas_E syringae_A--1||s__Pseudomonas_E syringae_J--1:heptad_counter=MCP-40H--11:lbd_counter=:lca=d__Bacteria:lca_tree=g__Pseudomonas_E:name=N91241:ref_name_counter=])0.746:0.00831069[&&NHX:Sample_counter=:Type_counter=GTDB--34:capture_class_counter=:capture_domain_counter=:capture_family_counter=:capture_genus_counter=:capture_order_counter=:capture_phylum_counter=:capture_species_counter=:evoltype=D:gtdb_class_counter=c__Gammaproteobacteria--34:gtdb_domain_counter=d__Bacteria--34:gtdb_family_counter=f__Pseudomonadaceae--34:gtdb_genus_counter=g__Pseudomonas_E--34:gtdb_order_counter=o__Pseudomonadales--34:gtdb_phylum_counter=p__Proteobacteria--34:gtdb_species_counter=s__Pseudomonas_E amygdali--1||s__Pseudomonas_E asturiensis--1||s__Pseudomonas_E avellanae--1||s__Pseudomonas_E cannabina--1||s__Pseudomonas_E capsici--1||s__Pseudomonas_E caricapapayae--1||s__Pseudomonas_E caspiana--1||s__Pseudomonas_E cerasi--1||s__Pseudomonas_E cichorii--1||s__Pseudomonas_E cichorii_B--1||s__Pseudomonas_E cichorii_C--1||s__Pseudomonas_E cichorii_D--1||s__Pseudomonas_E congelans--1||s__Pseudomonas_E floridensis--1||s__Pseudomonas_E foliumensis--1||s__Pseudomonas_E graminis_C--1||s__Pseudomonas_E ovata--1||s__Pseudomonas_E sp000416235--1||s__Pseudomonas_E sp000829415--1||s__Pseudomonas_E sp002699985--1||s__Pseudomonas_E sp900475325--1||s__Pseudomonas_E sp900585905--1||s__Pseudomonas_E sp900589395--1||s__Pseudomonas_E sp900590755--1||s__Pseudomonas_E sp900601905--1||s__Pseudomonas_E sp900602065--1||s__Pseudomonas_E syringae_A--1||s__Pseudomonas_E syringae_F--1||s__Pseudomonas_E syringae_J--1||s__Pseudomonas_E syringae_P--1||s__Pseudomonas_E syringae_Q--1||s__Pseudomonas_E triticumensis--1||s__Pseudomonas_E viridiflava--1||s__Pseudomonas_E viridiflava_B--1:heptad_counter=MCP-40H--34:lbd_counter=:lca=d__Bacteria:lca_tree=g__Pseudomonas_E:name=N91242:ref_name_counter=],GB_GCA_903970465.1_protein.faa_CAJCIO010000113.1_6@PF00015_full_PFAM.1.262.354:0.0575004[&&NHX:Type=GTDB:gtdb_class=c__Gammaproteobacteria:gtdb_domain=d__Bacteria:gtdb_family=f__Pseudomonadaceae:gtdb_genus=g__Pseudomonas_E:gtdb_order=o__Pseudomonadales:gtdb_phylum=p__Proteobacteria:gtdb_species=s__Pseudomonas_E sp903970465:heptad=MCP-40H:species=d__Bacteria_p__Proteobacteria_c__Gammaproteobacteria_o__Pseudomonadales_f__Pseudomonadaceae_g__Pseudomonas_E_s__Pseudomonas_E sp903970465])0.779:0.00936244[&&NHX:Sample_counter=:Type_counter=GTDB--35:capture_class_counter=:capture_domain_counter=:capture_family_counter=:capture_genus_counter=:capture_order_counter=:capture_phylum_counter=:capture_species_counter=:evoltype=D:gtdb_class_counter=c__Gammaproteobacteria--35:gtdb_domain_counter=d__Bacteria--35:gtdb_family_counter=f__Pseudomonadaceae--35:gtdb_genus_counter=g__Pseudomonas_E--35:gtdb_order_counter=o__Pseudomonadales--35:gtdb_phylum_counter=p__Proteobacteria--35:gtdb_species_counter=s__Pseudomonas_E amygdali--1||s__Pseudomonas_E asturiensis--1||s__Pseudomonas_E avellanae--1||s__Pseudomonas_E cannabina--1||s__Pseudomonas_E capsici--1||s__Pseudomonas_E caricapapayae--1||s__Pseudomonas_E caspiana--1||s__Pseudomonas_E cerasi--1||s__Pseudomonas_E cichorii--1||s__Pseudomonas_E cichorii_B--1||s__Pseudomonas_E cichorii_C--1||s__Pseudomonas_E cichorii_D--1||s__Pseudomonas_E congelans--1||s__Pseudomonas_E floridensis--1||s__Pseudomonas_E foliumensis--1||s__Pseudomonas_E graminis_C--1||s__Pseudomonas_E ovata--1||s__Pseudomonas_E sp000416235--1||s__Pseudomonas_E sp000829415--1||s__Pseudomonas_E sp002699985--1||s__Pseudomonas_E sp900475325--1||s__Pseudomonas_E sp900585905--1||s__Pseudomonas_E sp900589395--1||s__Pseudomonas_E sp900590755--1||s__Pseudomonas_E sp900601905--1||s__Pseudomonas_E sp900602065--1||s__Pseudomonas_E sp903970465--1||s__Pseudomonas_E syringae_A--1||s__Pseudomonas_E syringae_F--1||s__Pseudomonas_E syringae_J--1||s__Pseudomonas_E syringae_P--1||s__Pseudomonas_E syringae_Q--1||s__Pseudomonas_E triticumensis--1||s__Pseudomonas_E viridiflava--1||s__Pseudomonas_E viridiflava_B--1:heptad_counter=MCP-40H--35:lbd_counter=:lca=d__Bacteria:lca_tree=g__Pseudomonas_E:name=N91244:ref_name_counter=],(((RS_GCF_900109755.1_protein.faa_NZ_FOAR01000032.1_10@PF00015_full_PFAM.1.261.352:0.109402[&&NHX:Type=GTDB:gtdb_class=c__Gammaproteobacteria:gtdb_domain=d__Bacteria:gtdb_family=f__Pseudomonadaceae:gtdb_genus=g__Pseudomonas_E:gtdb_order=o__Pseudomonadales:gtdb_phylum=p__Proteobacteria:gtdb_species=s__Pseudomonas_E agarici:heptad=MCP-40H:species=d__Bacteria_p__Proteobacteria_c__Gammaproteobacteria_o__Pseudomonadales_f__Pseudomonadaceae_g__Pseudomonas_E_s__Pseudomonas_E agarici],(RS_GCF_900108875.1_protein.faa_NZ_FNYJ01000006.1_7@PF00015_full_PFAM.1.254.355:0.065465[&&NHX:Type=GTDB:gtdb_class=c__Gammaproteobacteria:gtdb_domain=d__Bacteria:gtdb_family=f__Pseudomonadaceae:gtdb_genus=g__Pseudomonas_E:gtdb_order=o__Pseudomonadales:gtdb_phylum=p__Proteobacteria:gtdb_species=s__Pseudomonas_E sp900108875:heptad=MCP-40H:species=d__Bacteria_p__Proteobacteria_c__Gammaproteobacteria_o__Pseudomonadales_f__Pseudomonadaceae_g__Pseudomonas_E_s__Pseudomonas_E sp900108875],(((((((RS_GCF_002080045.1_protein.faa_NZ_MUIN01000010.1_234@PF00015_full_PFAM.1.255.357:0[&&NHX:Type=GTDB:gtdb_class=c__Gammaproteobacteria:gtdb_domain=d__Bacteria:gtdb_family=f__Pseudomonadaceae:gtdb_genus=g__Pseudomonas_E:gtdb_order=o__Pseudomonadales:gtdb_phylum=p__Proteobacteria:gtdb_species=s__Pseudomonas_E sp002080045:heptad=MCP-40H:species=d__Bacteria_p__Proteobacteria_c__Gammaproteobacteria_o__Pseudomonadales_f__Pseudomonadaceae_g__Pseudomonas_E_s__Pseudomonas_E sp002080045],RS_GCF_003605735.1_protein.faa_NZ_QXTJ01000001.1_84@PF00015_full_PFAM.1.255.357:0[&&NHX:Type=GTDB:gtdb_class=c__Gammaproteobacteria:gtdb_domain=d__Bacteria:gtdb_family=f__Pseudomonadaceae:gtdb_genus=g__Pseudomonas_E:gtdb_order=o__Pseudomonadales:gtdb_phylum=p__Proteobacteria:gtdb_species=s__Pseudomonas_E sp003605735:heptad=MCP-40H:species=d__Bacteria_p__Proteobacteria_c__Gammaproteobacteria_o__Pseudomonadales_f__Pseudomonadaceae_g__Pseudomonas_E_s__Pseudomonas_E sp003605735]):5e-09[&&NHX:Sample_counter=:Type_counter=GTDB--2:capture_class_counter=:capture_domain_counter=:capture_family_counter=:capture_genus_counter=:capture_order_counter=:capture_phylum_counter=:capture_species_counter=:evoltype=D:gtdb_class_counter=c__Gammaproteobacteria--2:gtdb_domain_counter=d__Bacteria--2:gtdb_family_counter=f__Pseudomonadaceae--2:gtdb_genus_counter=g__Pseudomonas_E--2:gtdb_order_counter=o__Pseudomonadales--2:gtdb_phylum_counter=p__Proteobacteria--2:gtdb_species_counter=s__Pseudomonas_E sp002080045--1||s__Pseudomonas_E sp003605735--1:heptad_counter=MCP-40H--2:lbd_counter=:lca=d__Bacteria:lca_tree=g__Pseudomonas_E:name=N91249:ref_name_counter=],(RS_GCF_900110765.1_protein.faa_NZ_FOEO01000002.1_284@PF00015_full_PFAM.1.261.355:0.0215291[&&NHX:Type=GTDB:gtdb_class=c__Gammaproteobacteria:gtdb_domain=d__Bacteria:gtdb_family=f__Pseudomonadaceae:gtdb_genus=g__Pseudomonas_E:gtdb_order=o__Pseudomonadales:gtdb_phylum=p__Proteobacteria:gtdb_species=s__Pseudomonas_E sp900110765:heptad=MCP-40H:species=d__Bacteria_p__Proteobacteria_c__Gammaproteobacteria_o__Pseudomonadales_f__Pseudomonadaceae_g__Pseudomonas_E_s__Pseudomonas_E sp900110765],RS_GCF_900100795.1_protein.faa_NZ_FNCO01000011.1_215@PF00015_full_PFAM.1.261.354:5e-09[&&NHX:Type=GTDB:gtdb_class=c__Gammaproteobacteria:gtdb_domain=d__Bacteria:gtdb_family=f__Pseudomonadaceae:gtdb_genus=g__Pseudomonas_E:gtdb_order=o__Pseudomonadales:gtdb_phylum=p__Proteobacteria:gtdb_species=s__Pseudomonas_E abietaniphila:heptad=MCP-40H:species=d__Bacteria_p__Proteobacteria_c__Gammaproteobacteria_o__Pseudomonadales_f__Pseudomonadaceae_g__Pseudomonas_E_s__Pseudomonas_E abietaniphila])0.922:0.0107054[&&NHX:Sample_counter=:Type_counter=GTDB--2:capture_class_counter=:capture_domain_counter=:capture_family_counter=:capture_genus_counter=:capture_order_counter=:capture_phylum_counter=:capture_species_counter=:evoltype=D:gtdb_class_counter=c__Gammaproteobacteria--2:gtdb_domain_counter=d__Bacteria--2:gtdb_family_counter=f__Pseudomonadaceae--2:gtdb_genus_counter=g__Pseudomonas_E--2:gtdb_order_counter=o__Pseudomonadales--2:gtdb_phylum_counter=p__Proteobacteria--2:gtdb_species_counter=s__Pseudomonas_E abietaniphila--1||s__Pseudomonas_E sp900110765--1:heptad_counter=MCP-40H--2:lbd_counter=:lca=d__Bacteria:lca_tree=g__Pseudomonas_E:name=N91252:ref_name_counter=])0.863:0.00912916[&&NHX:Sample_counter=:Type_counter=GTDB--4:capture_class_counter=:capture_domain_counter=:capture_family_counter=:capture_genus_counter=:capture_order_counter=:capture_phylum_counter=:capture_species_counter=:evoltype=D:gtdb_class_counter=c__Gammaproteobacteria--4:gtdb_domain_counter=d__Bacteria--4:gtdb_family_counter=f__Pseudomonadaceae--4:gtdb_genus_counter=g__Pseudomonas_E--4:gtdb_order_counter=o__Pseudomonadales--4:gtdb_phylum_counter=p__Proteobacteria--4:gtdb_species_counter=s__Pseudomonas_E abietaniphila--1||s__Pseudomonas_E sp002080045--1||s__Pseudomonas_E sp003605735--1||s__Pseudomonas_E sp900110765--1:heptad_counter=MCP-40H--4:lbd_counter=:lca=d__Bacteria:lca_tree=g__Pseudomonas_E:name=N91253:ref_name_counter=],(RS_GCF_009905615.1_protein.faa_NZ_JAAAKW010000004.1_23@PF00015_full_PFAM.1.261.357:0.0202773[&&NHX:Type=GTDB:gtdb_class=c__Gammaproteobacteria:gtdb_domain=d__Bacteria:gtdb_family=f__Pseudomonadaceae:gtdb_genus=g__Pseudomonas_E:gtdb_order=o__Pseudomonadales:gtdb_phylum=p__Proteobacteria:gtdb_species=s__Pseudomonas_E sp009905615:heptad=MCP-40H:species=d__Bacteria_p__Proteobacteria_c__Gammaproteobacteria_o__Pseudomonadales_f__Pseudomonadaceae_g__Pseudomonas_E_s__Pseudomonas_E sp009905615],RS_GCF_002934685.1_protein.faa_NZ_NKHL01000117.1_189@PF00015_full_PFAM.1.261.354:0.0221556[&&NHX:Type=GTDB:gtdb_class=c__Gammaproteobacteria:gtdb_domain=d__Bacteria:gtdb_family=f__Pseudomonadaceae:gtdb_genus=g__Pseudomonas_E:gtdb_order=o__Pseudomonadales:gtdb_phylum=p__Proteobacteria:gtdb_species=s__Pseudomonas_E bohemica:heptad=MCP-40H:species=d__Bacteria_p__Proteobacteria_c__Gammaproteobacteria_o__Pseudomonadales_f__Pseudomonadaceae_g__Pseudomonas_E_s__Pseudomonas_E bohemica])0.781:0.0100581[&&NHX:Sample_counter=:Type_counter=GTDB--2:capture_class_counter=:capture_domain_counter=:capture_family_counter=:capture_genus_counter=:capture_order_counter=:capture_phylum_counter=:capture_species_counter=:evoltype=D:gtdb_class_counter=c__Gammaproteobacteria--2:gtdb_domain_counter=d__Bacteria--2:gtdb_family_counter=f__Pseudomonadaceae--2:gtdb_genus_counter=g__Pseudomonas_E--2:gtdb_order_counter=o__Pseudomonadales--2:gtdb_phylum_counter=p__Proteobacteria--2:gtdb_species_counter=s__Pseudomonas_E bohemica--1||s__Pseudomonas_E sp009905615--1:heptad_counter=MCP-40H--2:lbd_counter=:lca=d__Bacteria:lca_tree=g__Pseudomonas_E:name=N91256:ref_name_counter=])0:6e-09[&&NHX:Sample_counter=:Type_counter=GTDB--6:capture_class_counter=:capture_domain_counter=:capture_family_counter=:capture_genus_counter=:capture_order_counter=:capture_phylum_counter=:capture_species_counter=:evoltype=D:gtdb_class_counter=c__Gammaproteobacteria--6:gtdb_domain_counter=d__Bacteria--6:gtdb_family_counter=f__Pseudomonadaceae--6:gtdb_genus_counter=g__Pseudomonas_E--6:gtdb_order_counter=o__Pseudomonadales--6:gtdb_phylum_counter=p__Proteobacteria--6:gtdb_species_counter=s__Pseudomonas_E abietaniphila--1||s__Pseudomonas_E bohemica--1||s__Pseudomonas_E sp002080045--1||s__Pseudomonas_E sp003605735--1||s__Pseudomonas_E sp009905615--1||s__Pseudomonas_E sp900110765--1:heptad_counter=MCP-40H--6:lbd_counter=:lca=d__Bacteria:lca_tree=g__Pseudomonas_E:name=N91257:ref_name_counter=],GB_GCA_002338065.1_protein.faa_DDHJ01000013.1_227@PF00015_full_PFAM.1.255.353:0.0097612[&&NHX:Type=GTDB:gtdb_class=c__Gammaproteobacteria:gtdb_domain=d__Bacteria:gtdb_family=f__Pseudomonadaceae:gtdb_genus=g__Pseudomonas_E:gtdb_order=o__Pseudomonadales:gtdb_phylum=p__Proteobacteria:gtdb_species=s__Pseudomonas_E sp002338065:heptad=MCP-40H:species=d__Bacteria_p__Proteobacteria_c__Gammaproteobacteria_o__Pseudomonadales_f__Pseudomonadaceae_g__Pseudomonas_E_s__Pseudomonas_E sp002338065])0.919:0.00916037[&&NHX:Sample_counter=:Type_counter=GTDB--7:capture_class_counter=:capture_domain_counter=:capture_family_counter=:capture_genus_counter=:capture_order_counter=:capture_phylum_counter=:capture_species_counter=:evoltype=D:gtdb_class_counter=c__Gammaproteobacteria--7:gtdb_domain_counter=d__Bacteria--7:gtdb_family_counter=f__Pseudomonadaceae--7:gtdb_genus_counter=g__Pseudomonas_E--7:gtdb_order_counter=o__Pseudomonadales--7:gtdb_phylum_counter=p__Proteobacteria--7:gtdb_species_counter=s__Pseudomonas_E abietaniphila--1||s__Pseudomonas_E bohemica--1||s__Pseudomonas_E sp002080045--1||s__Pseudomonas_E sp002338065--1||s__Pseudomonas_E sp003605735--1||s__Pseudomonas_E sp009905615--1||s__Pseudomonas_E sp900110765--1:heptad_counter=MCP-40H--7:lbd_counter=:lca=d__Bacteria:lca_tree=g__Pseudomonas_E:name=N91259:ref_name_counter=],(GB_GCA_002419965.1_protein.faa_DIHC01000042.1_22@PF00015_full_PFAM.1.262.358:0.0104943[&&NHX:Type=GTDB:gtdb_class=c__Gammaproteobacteria:gtdb_domain=d__Bacteria:gtdb_family=f__Pseudomonadaceae:gtdb_genus=g__Pseudomonas_E:gtdb_order=o__Pseudomonadales:gtdb_phylum=p__Proteobacteria:gtdb_species=s__Pseudomonas_E sp002419965:heptad=MCP-40H:species=d__Bacteria_p__Proteobacteria_c__Gammaproteobacteria_o__Pseudomonadales_f__Pseudomonadaceae_g__Pseudomonas_E_s__Pseudomonas_E sp002419965],(RS_GCF_003052515.2_protein.faa_NZ_QARE02000017.1_147@PF00015_full_PFAM.1.261.357:0.0395135[&&NHX:Type=GTDB:gtdb_class=c__Gammaproteobacteria:gtdb_domain=d__Bacteria:gtdb_family=f__Pseudomonadaceae:gtdb_genus=g__Pseudomonas_E:gtdb_order=o__Pseudomonadales:gtdb_phylum=p__Proteobacteria:gtdb_species=s__Pseudomonas_E sp003052515:heptad=MCP-40H:species=d__Bacteria_p__Proteobacteria_c__Gammaproteobacteria_o__Pseudomonadales_f__Pseudomonadaceae_g__Pseudomonas_E_s__Pseudomonas_E sp003052515],RS_GCF_004364435.1_protein.faa_NZ_SOCT01000009.1_45@PF00015_full_PFAM.1.261.355:0.0127946[&&NHX:Type=GTDB:gtdb_class=c__Gammaproteobacteria:gtdb_domain=d__Bacteria:gtdb_family=f__Pseudomonadaceae:gtdb_genus=g__Pseudomonas_E:gtdb_order=o__Pseudomonadales:gtdb_phylum=p__Proteobacteria:gtdb_species=s__Pseudomonas_E sp004364435:heptad=MCP-40H:species=d__Bacteria_p__Proteobacteria_c__Gammaproteobacteria_o__Pseudomonadales_f__Pseudomonadaceae_g__Pseudomonas_E_s__Pseudomonas_E sp004364435])0.843:0.0190845[&&NHX:Sample_counter=:Type_counter=GTDB--2:capture_class_counter=:capture_domain_counter=:capture_family_counter=:capture_genus_counter=:capture_order_counter=:capture_phylum_counter=:capture_species_counter=:evoltype=D:gtdb_class_counter=c__Gammaproteobacteria--2:gtdb_domain_counter=d__Bacteria--2:gtdb_family_counter=f__Pseudomonadaceae--2:gtdb_genus_counter=g__Pseudomonas_E--2:gtdb_order_counter=o__Pseudomonadales--2:gtdb_phylum_counter=p__Proteobacteria--2:gtdb_species_counter=s__Pseudomonas_E sp003052515--1||s__Pseudomonas_E sp004364435--1:heptad_counter=MCP-40H--2:lbd_counter=:lca=d__Bacteria:lca_tree=g__Pseudomonas_E:name=N91263:ref_name_counter=])0:5e-09[&&NHX:Sample_counter=:Type_counter=GTDB--3:capture_class_counter=:capture_domain_counter=:capture_family_counter=:capture_genus_counter=:capture_order_counter=:capture_phylum_counter=:capture_species_counter=:evoltype=D:gtdb_class_counter=c__Gammaproteobacteria--3:gtdb_domain_counter=d__Bacteria--3:gtdb_family_counter=f__Pseudomonadaceae--3:gtdb_genus_counter=g__Pseudomonas_E--3:gtdb_order_counter=o__Pseudomonadales--3:gtdb_phylum_counter=p__Proteobacteria--3:gtdb_species_counter=s__Pseudomonas_E sp002419965--1||s__Pseudomonas_E sp003052515--1||s__Pseudomonas_E sp004364435--1:heptad_counter=MCP-40H--3:lbd_counter=:lca=d__Bacteria:lca_tree=g__Pseudomonas_E:name=N91264:ref_name_counter=])0.865:0.00921091[&&NHX:Sample_counter=:Type_counter=GTDB--10:capture_class_counter=:capture_domain_counter=:capture_family_counter=:capture_genus_counter=:capture_order_counter=:capture_phylum_counter=:capture_species_counter=:evoltype=D:gtdb_class_counter=c__Gammaproteobacteria--10:gtdb_domain_counter=d__Bacteria--10:gtdb_family_counter=f__Pseudomonadaceae--10:gtdb_genus_counter=g__Pseudomonas_E--10:gtdb_order_counter=o__Pseudomonadales--10:gtdb_phylum_counter=p__Proteobacteria--10:gtdb_species_counter=s__Pseudomonas_E abietaniphila--1||s__Pseudomonas_E bohemica--1||s__Pseudomonas_E sp002080045--1||s__Pseudomonas_E sp002338065--1||s__Pseudomonas_E sp002419965--1||s__Pseudomonas_E sp003052515--1||s__Pseudomonas_E sp003605735--1||s__Pseudomonas_E sp004364435--1||s__Pseudomonas_E sp009905615--1||s__Pseudomonas_E sp900110765--1:heptad_counter=MCP-40H--10:lbd_counter=:lca=d__Bacteria:lca_tree=g__Pseudomonas_E:name=N91265:ref_name_counter=],((RS_GCF_014842265.1_protein.faa_NZ_JACYVI010000019.1_76@PF00015_full_PFAM.1.261.353:5e-09[&&NHX:Type=GTDB:gtdb_class=c__Gammaproteobacteria:gtdb_domain=d__Bacteria:gtdb_family=f__Pseudomonadaceae:gtdb_genus=g__Pseudomonas_E:gtdb_order=o__Pseudomonadales:gtdb_phylum=p__Proteobacteria:gtdb_species=s__Pseudomonas_E sp014842265:heptad=MCP-40H:species=d__Bacteria_p__Proteobacteria_c__Gammaproteobacteria_o__Pseudomonadales_f__Pseudomonadaceae_g__Pseudomonas_E_s__Pseudomonas_E sp014842265],(RS_GCF_013201545.1_protein.faa_NZ_CP053746.1_2937@PF00015_full_PFAM.1.261.354:5e-09[&&NHX:Type=GTDB:gtdb_class=c__Gammaproteobacteria:gtdb_domain=d__Bacteria:gtdb_family=f__Pseudomonadaceae:gtdb_genus=g__Pseudomonas_E:gtdb_order=o__Pseudomonadales:gtdb_phylum=p__Proteobacteria:gtdb_species=s__Pseudomonas_E sp900585815:heptad=MCP-40H:species=d__Bacteria_p__Proteobacteria_c__Gammaproteobacteria_o__Pseudomonadales_f__Pseudomonadaceae_g__Pseudomonas_E_s__Pseudomonas_E sp900585815],GB_GCA_000759445.1_protein.faa_JRMB01000001.1_7@PF00015_full_PFAM.1.261.354:0.0106947[&&NHX:Type=GTDB:gtdb_class=c__Gammaproteobacteria:gtdb_domain=d__Bacteria:gtdb_family=f__Pseudomonadaceae:gtdb_genus=g__Pseudomonas_E:gtdb_order=o__Pseudomonadales:gtdb_phylum=p__Proteobacteria:gtdb_species=s__Pseudomonas_E lutea:heptad=MCP-40H:species=d__Bacteria_p__Proteobacteria_c__Gammaproteobacteria_o__Pseudomonadales_f__Pseudomonadaceae_g__Pseudomonas_E_s__Pseudomonas_E lutea])0:5e-09[&&NHX:Sample_counter=:Type_counter=GTDB--2:capture_class_counter=:capture_domain_counter=:capture_family_counter=:capture_genus_counter=:capture_order_counter=:capture_phylum_counter=:capture_species_counter=:evoltype=D:gtdb_class_counter=c__Gammaproteobacteria--2:gtdb_domain_counter=d__Bacteria--2:gtdb_family_counter=f__Pseudomonadaceae--2:gtdb_genus_counter=g__Pseudomonas_E--2:gtdb_order_counter=o__Pseudomonadales--2:gtdb_phylum_counter=p__Proteobacteria--2:gtdb_species_counter=s__Pseudomonas_E lutea--1||s__Pseudomonas_E sp900585815--1:heptad_counter=MCP-40H--2:lbd_counter=:lca=d__Bacteria:lca_tree=g__Pseudomonas_E:name=N91269:ref_name_counter=])0.854:0.0107092[&&NHX:Sample_counter=:Type_counter=GTDB--3:capture_class_counter=:capture_domain_counter=:capture_family_counter=:capture_genus_counter=:capture_order_counter=:capture_phylum_counter=:capture_species_counter=:evoltype=D:gtdb_class_counter=c__Gammaproteobacteria--3:gtdb_domain_counter=d__Bacteria--3:gtdb_family_counter=f__Pseudomonadaceae--3:gtdb_genus_counter=g__Pseudomonas_E--3:gtdb_order_counter=o__Pseudomonadales--3:gtdb_phylum_counter=p__Proteobacteria--3:gtdb_species_counter=s__Pseudomonas_E lutea--1||s__Pseudomonas_E sp014842265--1||s__Pseudomonas_E sp900585815--1:heptad_counter=MCP-40H--3:lbd_counter=:lca=d__Bacteria:lca_tree=g__Pseudomonas_E:name=N91270:ref_name_counter=],(RS_GCF_900111735.1_protein.faa_NZ_FOHW01000071.1_2@PF00015_full_PFAM.1.261.355:0.0105865[&&NHX:Type=GTDB:gtdb_class=c__Gammaproteobacteria:gtdb_domain=d__Bacteria:gtdb_family=f__Pseudomonadaceae:gtdb_genus=g__Pseudomonas_E:gtdb_order=o__Pseudomonadales:gtdb_phylum=p__Proteobacteria:gtdb_species=s__Pseudomonas_E graminis:heptad=MCP-40H:species=d__Bacteria_p__Proteobacteria_c__Gammaproteobacteria_o__Pseudomonadales_f__Pseudomonadaceae_g__Pseudomonas_E_s__Pseudomonas_E graminis],RS_GCF_001705435.1_protein.faa_NZ_MDEN01000063.1_7@PF00015_full_PFAM.1.261.356:5e-09[&&NHX:Type=GTDB:gtdb_class=c__Gammaproteobacteria:gtdb_domain=d__Bacteria:gtdb_family=f__Pseudomonadaceae:gtdb_genus=g__Pseudomonas_E:gtdb_order=o__Pseudomonadales:gtdb_phylum=p__Proteobacteria:gtdb_species=s__Pseudomonas_E graminis_B:heptad=MCP-40H:species=d__Bacteria_p__Proteobacteria_c__Gammaproteobacteria_o__Pseudomonadales_f__Pseudomonadaceae_g__Pseudomonas_E_s__Pseudomonas_E graminis_B])0.852:0.0102745[&&NHX:Sample_counter=:Type_counter=GTDB--2:capture_class_counter=:capture_domain_counter=:capture_family_counter=:capture_genus_counter=:capture_order_counter=:capture_phylum_counter=:capture_species_counter=:evoltype=D:gtdb_class_counter=c__Gammaproteobacteria--2:gtdb_domain_counter=d__Bacteria--2:gtdb_family_counter=f__Pseudomonadaceae--2:gtdb_genus_counter=g__Pseudomonas_E--2:gtdb_order_counter=o__Pseudomonadales--2:gtdb_phylum_counter=p__Proteobacteria--2:gtdb_species_counter=s__Pseudomonas_E graminis--1||s__Pseudomonas_E graminis_B--1:heptad_counter=MCP-40H--2:lbd_counter=:lca=d__Bacteria:lca_tree=g__Pseudomonas_E:name=N91273:ref_name_counter=])0:5e-09[&&NHX:Sample_counter=:Type_counter=GTDB--5:capture_class_counter=:capture_domain_counter=:capture_family_counter=:capture_genus_counter=:capture_order_counter=:capture_phylum_counter=:capture_species_counter=:evoltype=D:gtdb_class_counter=c__Gammaproteobacteria--5:gtdb_domain_counter=d__Bacteria--5:gtdb_family_counter=f__Pseudomonadaceae--5:gtdb_genus_counter=g__Pseudomonas_E--5:gtdb_order_counter=o__Pseudomonadales--5:gtdb_phylum_counter=p__Proteobacteria--5:gtdb_species_counter=s__Pseudomonas_E graminis--1||s__Pseudomonas_E graminis_B--1||s__Pseudomonas_E lutea--1||s__Pseudomonas_E sp014842265--1||s__Pseudomonas_E sp900585815--1:heptad_counter=MCP-40H--5:lbd_counter=:lca=d__Bacteria:lca_tree=g__Pseudomonas_E:name=N91274:ref_name_counter=])0:5e-09[&&NHX:Sample_counter=:Type_counter=GTDB--15:capture_class_counter=:capture_domain_counter=:capture_family_counter=:capture_genus_counter=:capture_order_counter=:capture_phylum_counter=:capture_species_counter=:evoltype=D:gtdb_class_counter=c__Gammaproteobacteria--15:gtdb_domain_counter=d__Bacteria--15:gtdb_family_counter=f__Pseudomonadaceae--15:gtdb_genus_counter=g__Pseudomonas_E--15:gtdb_order_counter=o__Pseudomonadales--15:gtdb_phylum_counter=p__Proteobacteria--15:gtdb_species_counter=s__Pseudomonas_E abietaniphila--1||s__Pseudomonas_E bohemica--1||s__Pseudomonas_E graminis--1||s__Pseudomonas_E graminis_B--1||s__Pseudomonas_E lutea--1||s__Pseudomonas_E sp002080045--1||s__Pseudomonas_E sp002338065--1||s__Pseudomonas_E sp002419965--1||s__Pseudomonas_E sp003052515--1||s__Pseudomonas_E sp003605735--1||s__Pseudomonas_E sp004364435--1||s__Pseudomonas_E sp009905615--1||s__Pseudomonas_E sp014842265--1||s__Pseudomonas_E sp900110765--1||s__Pseudomonas_E sp900585815--1:heptad_counter=MCP-40H--15:lbd_counter=:lca=d__Bacteria:lca_tree=g__Pseudomonas_E:name=N91275:ref_name_counter=],RS_GCF_004364335.1_protein.faa_NZ_SOCR01000019.1_7@PF00015_full_PFAM.1.261.353:6e-09[&&NHX:Type=GTDB:gtdb_class=c__Gammaproteobacteria:gtdb_domain=d__Bacteria:gtdb_family=f__Pseudomonadaceae:gtdb_genus=g__Pseudomonas_E:gtdb_order=o__Pseudomonadales:gtdb_phylum=p__Proteobacteria:gtdb_species=s__Pseudomonas_E graminis_D:heptad=MCP-40H:species=d__Bacteria_p__Proteobacteria_c__Gammaproteobacteria_o__Pseudomonadales_f__Pseudomonadaceae_g__Pseudomonas_E_s__Pseudomonas_E graminis_D])0.735:0.0096198[&&NHX:Sample_counter=:Type_counter=GTDB--16:capture_class_counter=:capture_domain_counter=:capture_family_counter=:capture_genus_counter=:capture_order_counter=:capture_phylum_counter=:capture_species_counter=:evoltype=D:gtdb_class_counter=c__Gammaproteobacteria--16:gtdb_domain_counter=d__Bacteria--16:gtdb_family_counter=f__Pseudomonadaceae--16:gtdb_genus_counter=g__Pseudomonas_E--16:gtdb_order_counter=o__Pseudomonadales--16:gtdb_phylum_counter=p__Proteobacteria--16:gtdb_species_counter=s__Pseudomonas_E abietaniphila--1||s__Pseudomonas_E bohemica--1||s__Pseudomonas_E graminis--1||s__Pseudomonas_E graminis_B--1||s__Pseudomonas_E graminis_D--1||s__Pseudomonas_E lutea--1||s__Pseudomonas_E sp002080045--1||s__Pseudomonas_E sp002338065--1||s__Pseudomonas_E sp002419965--1||s__Pseudomonas_E sp003052515--1||s__Pseudomonas_E sp003605735--1||s__Pseudomonas_E sp004364435--1||s__Pseudomonas_E sp009905615--1||s__Pseudomonas_E sp014842265--1||s__Pseudomonas_E sp900110765--1||s__Pseudomonas_E sp900585815--1:heptad_counter=MCP-40H--16:lbd_counter=:lca=d__Bacteria:lca_tree=g__Pseudomonas_E:name=N91277:ref_name_counter=])0.82:0.017051[&&NHX:Sample_counter=:Type_counter=GTDB--17:capture_class_counter=:capture_domain_counter=:capture_family_counter=:capture_genus_counter=:capture_order_counter=:capture_phylum_counter=:capture_species_counter=:evoltype=D:gtdb_class_counter=c__Gammaproteobacteria--17:gtdb_domain_counter=d__Bacteria--17:gtdb_family_counter=f__Pseudomonadaceae--17:gtdb_genus_counter=g__Pseudomonas_E--17:gtdb_order_counter=o__Pseudomonadales--17:gtdb_phylum_counter=p__Proteobacteria--17:gtdb_species_counter=s__Pseudomonas_E abietaniphila--1||s__Pseudomonas_E bohemica--1||s__Pseudomonas_E graminis--1||s__Pseudomonas_E graminis_B--1||s__Pseudomonas_E graminis_D--1||s__Pseudomonas_E lutea--1||s__Pseudomonas_E sp002080045--1||s__Pseudomonas_E sp002338065--1||s__Pseudomonas_E sp002419965--1||s__Pseudomonas_E sp003052515--1||s__Pseudomonas_E sp003605735--1||s__Pseudomonas_E sp004364435--1||s__Pseudomonas_E sp009905615--1||s__Pseudomonas_E sp014842265--1||s__Pseudomonas_E sp900108875--1||s__Pseudomonas_E sp900110765--1||s__Pseudomonas_E sp900585815--1:heptad_counter=MCP-40H--17:lbd_counter=:lca=d__Bacteria:lca_tree=g__Pseudomonas_E:name=N91278:ref_name_counter=])0.871:0.01854[&&NHX:Sample_counter=:Type_counter=GTDB--18:capture_class_counter=:capture_domain_counter=:capture_family_counter=:capture_genus_counter=:capture_order_counter=:capture_phylum_counter=:capture_species_counter=:evoltype=D:gtdb_class_counter=c__Gammaproteobacteria--18:gtdb_domain_counter=d__Bacteria--18:gtdb_family_counter=f__Pseudomonadaceae--18:gtdb_genus_counter=g__Pseudomonas_E--18:gtdb_order_counter=o__Pseudomonadales--18:gtdb_phylum_counter=p__Proteobacteria--18:gtdb_species_counter=s__Pseudomonas_E abietaniphila--1||s__Pseudomonas_E agarici--1||s__Pseudomonas_E bohemica--1||s__Pseudomonas_E graminis--1||s__Pseudomonas_E graminis_B--1||s__Pseudomonas_E graminis_D--1||s__Pseudomonas_E lutea--1||s__Pseudomonas_E sp002080045--1||s__Pseudomonas_E sp002338065--1||s__Pseudomonas_E sp002419965--1||s__Pseudomonas_E sp003052515--1||s__Pseudomonas_E sp003605735--1||s__Pseudomonas_E sp004364435--1||s__Pseudomonas_E sp009905615--1||s__Pseudomonas_E sp014842265--1||s__Pseudomonas_E sp900108875--1||s__Pseudomonas_E sp900110765--1||s__Pseudomonas_E sp900585815--1:heptad_counter=MCP-40H--18:lbd_counter=:lca=d__Bacteria:lca_tree=g__Pseudomonas_E:name=N91279:ref_name_counter=],(((RS_GCF_007713465.1_protein.faa_NZ_VMSG01000020.1_66@PF00015_full_PFAM.1.262.352:0[&&NHX:Type=GTDB:gtdb_class=c__Gammaproteobacteria:gtdb_domain=d__Bacteria:gtdb_family=f__Pseudomonadaceae:gtdb_genus=g__Pseudomonas_E:gtdb_order=o__Pseudomonadales:gtdb_phylum=p__Proteobacteria:gtdb_species=s__Pseudomonas_E sp007713465:heptad=MCP-40H:species=d__Bacteria_p__Proteobacteria_c__Gammaproteobacteria_o__Pseudomonadales_f__Pseudomonadaceae_g__Pseudomonas_E_s__Pseudomonas_E sp007713465],RS_GCF_000217955.3_protein.faa_NZ_AFOY02000010.1_37@PF00015_full_PFAM.1.262.352:0[&&NHX:Type=GTDB:gtdb_class=c__Gammaproteobacteria:gtdb_domain=d__Bacteria:gtdb_family=f__Pseudomonadaceae:gtdb_genus=g__Pseudomonas_E:gtdb_order=o__Pseudomonadales:gtdb_phylum=p__Proteobacteria:gtdb_species=s__Pseudomonas_E fluorescens_AQ:heptad=MCP-40H:species=d__Bacteria_p__Proteobacteria_c__Gammaproteobacteria_o__Pseudomonadales_f__Pseudomonadaceae_g__Pseudomonas_E_s__Pseudomonas_E fluorescens_AQ]):5e-09[&&NHX:Sample_counter=:Type_counter=GTDB--2:capture_class_counter=:capture_domain_counter=:capture_family_counter=:capture_genus_counter=:capture_order_counter=:capture_phylum_counter=:capture_species_counter=:evoltype=D:gtdb_class_counter=c__Gammaproteobacteria--2:gtdb_domain_counter=d__Bacteria--2:gtdb_family_counter=f__Pseudomonadaceae--2:gtdb_genus_counter=g__Pseudomonas_E--2:gtdb_order_counter=o__Pseudomonadales--2:gtdb_phylum_counter=p__Proteobacteria--2:gtdb_species_counter=s__Pseudomonas_E fluorescens_AQ--1||s__Pseudomonas_E sp007713465--1:heptad_counter=MCP-40H--2:lbd_counter=:lca=d__Bacteria:lca_tree=g__Pseudomonas_E:name=N91282:ref_name_counter=],(((((((RS_GCF_003228315.1_protein.faa_NZ_CP029693.1_2005@PF00015_full_PFAM.1.262.355:0.0291599[&&NHX:Type=GTDB:gtdb_class=c__Gammaproteobacteria:gtdb_domain=d__Bacteria:gtdb_family=f__Pseudomonadaceae:gtdb_genus=g__Pseudomonas_E:gtdb_order=o__Pseudomonadales:gtdb_phylum=p__Proteobacteria:gtdb_species=s__Pseudomonas_E putida_S:heptad=MCP-40H:species=d__Bacteria_p__Proteobacteria_c__Gammaproteobacteria_o__Pseudomonadales_f__Pseudomonadaceae_g__Pseudomonas_E_s__Pseudomonas_E putida_S],RS_GCF_013359695.1_protein.faa_NZ_JABFMU010000055.1_10@PF00015_full_PFAM.1.262.351:0.0115715[&&NHX:Type=GTDB:gtdb_class=c__Gammaproteobacteria:gtdb_domain=d__Bacteria:gtdb_family=f__Pseudomonadaceae:gtdb_genus=g__Pseudomonas_E:gtdb_order=o__Pseudomonadales:gtdb_phylum=p__Proteobacteria:gtdb_species=s__Pseudomonas_E sp013359695:heptad=MCP-40H:species=d__Bacteria_p__Proteobacteria_c__Gammaproteobacteria_o__Pseudomonadales_f__Pseudomonadaceae_g__Pseudomonas_E_s__Pseudomonas_E sp013359695])0.768:0.0144113[&&NHX:Sample_counter=:Type_counter=GTDB--2:capture_class_counter=:capture_domain_counter=:capture_family_counter=:capture_genus_counter=:capture_order_counter=:capture_phylum_counter=:capture_species_counter=:evoltype=D:gtdb_class_counter=c__Gammaproteobacteria--2:gtdb_domain_counter=d__Bacteria--2:gtdb_family_counter=f__Pseudomonadaceae--2:gtdb_genus_counter=g__Pseudomonas_E--2:gtdb_order_counter=o__Pseudomonadales--2:gtdb_phylum_counter=p__Proteobacteria--2:gtdb_species_counter=s__Pseudomonas_E putida_S--1||s__Pseudomonas_E sp013359695--1:heptad_counter=MCP-40H--2:lbd_counter=:lca=d__Bacteria:lca_tree=g__Pseudomonas_E:name=N91285:ref_name_counter=],(RS_GCF_001679645.1_protein.faa_NZ_LRUN01000035.1_59@PF00015_full_PFAM.1.262.356:5e-09[&&NHX:Type=GTDB:gtdb_class=c__Gammaproteobacteria:gtdb_domain=d__Bacteria:gtdb_family=f__Pseudomonadaceae:gtdb_genus=g__Pseudomonas_E:gtdb_order=o__Pseudomonadales:gtdb_phylum=p__Proteobacteria:gtdb_species=s__Pseudomonas_E fluorescens_K:heptad=MCP-40H:species=d__Bacteria_p__Proteobacteria_c__Gammaproteobacteria_o__Pseudomonadales_f__Pseudomonadaceae_g__Pseudomonas_E_s__Pseudomonas_E fluorescens_K],RS_GCF_000282275.2_protein.faa_NZ_AKJP02000008.1_60@PF00015_full_PFAM.1.262.353:5e-09[&&NHX:Type=GTDB:gtdb_class=c__Gammaproteobacteria:gtdb_domain=d__Bacteria:gtdb_family=f__Pseudomonadaceae:gtdb_genus=g__Pseudomonas_E:gtdb_order=o__Pseudomonadales:gtdb_phylum=p__Proteobacteria:gtdb_species=s__Pseudomonas_E sp000282275:heptad=MCP-40H:species=d__Bacteria_p__Proteobacteria_c__Gammaproteobacteria_o__Pseudomonadales_f__Pseudomonadaceae_g__Pseudomonas_E_s__Pseudomonas_E sp000282275])0.931:5e-09[&&NHX:Sample_counter=:Type_counter=GTDB--2:capture_class_counter=:capture_domain_counter=:capture_family_counter=:capture_genus_counter=:capture_order_counter=:capture_phylum_counter=:capture_species_counter=:evoltype=D:gtdb_class_counter=c__Gammaproteobacteria--2:gtdb_domain_counter=d__Bacteria--2:gtdb_family_counter=f__Pseudomonadaceae--2:gtdb_genus_counter=g__Pseudomonas_E--2:gtdb_order_counter=o__Pseudomonadales--2:gtdb_phylum_counter=p__Proteobacteria--2:gtdb_species_counter=s__Pseudomonas_E fluorescens_K--1||s__Pseudomonas_E sp000282275--1:heptad_counter=MCP-40H--2:lbd_counter=:lca=d__Bacteria:lca_tree=g__Pseudomonas_E:name=N91288:ref_name_counter=])0.733:0.0107128[&&NHX:Sample_counter=:Type_counter=GTDB--4:capture_class_counter=:capture_domain_counter=:capture_family_counter=:capture_genus_counter=:capture_order_counter=:capture_phylum_counter=:capture_species_counter=:evoltype=D:gtdb_class_counter=c__Gammaproteobacteria--4:gtdb_domain_counter=d__Bacteria--4:gtdb_family_counter=f__Pseudomonadaceae--4:gtdb_genus_counter=g__Pseudomonas_E--4:gtdb_order_counter=o__Pseudomonadales--4:gtdb_phylum_counter=p__Proteobacteria--4:gtdb_species_counter=s__Pseudomonas_E fluorescens_K--1||s__Pseudomonas_E putida_S--1||s__Pseudomonas_E sp000282275--1||s__Pseudomonas_E sp013359695--1:heptad_counter=MCP-40H--4:lbd_counter=:lca=d__Bacteria:lca_tree=g__Pseudomonas_E:name=N91289:ref_name_counter=],((((((((((RS_GCF_010448615.1_protein.faa_NZ_CP048408.1_3980@PF00015_full_PFAM.1.262.357:0[&&NHX:Type=GTDB:gtdb_class=c__Gammaproteobacteria:gtdb_domain=d__Bacteria:gtdb_family=f__Pseudomonadaceae:gtdb_genus=g__Pseudomonas_E:gtdb_order=o__Pseudomonadales:gtdb_phylum=p__Proteobacteria:gtdb_species=s__Pseudomonas_E sp001655595:heptad=MCP-40H:species=d__Bacteria_p__Proteobacteria_c__Gammaproteobacteria_o__Pseudomonadales_f__Pseudomonadaceae_g__Pseudomonas_E_s__Pseudomonas_E sp001655595],RS_GCF_004006335.1_protein.faa_NZ_CP024646.1_3762@PF00015_full_PFAM.1.262.357:0[&&NHX:Type=GTDB:gtdb_class=c__Gammaproteobacteria:gtdb_domain=d__Bacteria:gtdb_family=f__Pseudomonadaceae:gtdb_genus=g__Pseudomonas_E:gtdb_order=o__Pseudomonadales:gtdb_phylum=p__Proteobacteria:gtdb_species=s__Pseudomonas_E sp002112885:heptad=MCP-40H:species=d__Bacteria_p__Proteobacteria_c__Gammaproteobacteria_o__Pseudomonadales_f__Pseudomonadaceae_g__Pseudomonas_E_s__Pseudomonas_E sp002112885])0:0[&&NHX:Sample_counter=:Type_counter=GTDB--2:capture_class_counter=:capture_domain_counter=:capture_family_counter=:capture_genus_counter=:capture_order_counter=:capture_phylum_counter=:capture_species_counter=:evoltype=D:gtdb_class_counter=c__Gammaproteobacteria--2:gtdb_domain_counter=d__Bacteria--2:gtdb_family_counter=f__Pseudomonadaceae--2:gtdb_genus_counter=g__Pseudomonas_E--2:gtdb_order_counter=o__Pseudomonadales--2:gtdb_phylum_counter=p__Proteobacteria--2:gtdb_species_counter=s__Pseudomonas_E sp001655595--1||s__Pseudomonas_E sp002112885--1:heptad_counter=MCP-40H--2:lbd_counter=:lca=d__Bacteria:lca_tree=g__Pseudomonas_E:name=N91292:ref_name_counter=],RS_GCF_014863605.1_protein.faa_NZ_CP062252.1_3947@PF00015_full_PFAM.1.262.357:0[&&NHX:Type=GTDB:gtdb_class=c__Gammaproteobacteria:gtdb_domain=d__Bacteria:gtdb_family=f__Pseudomonadaceae:gtdb_genus=g__Pseudomonas_E:gtdb_order=o__Pseudomonadales:gtdb_phylum=p__Proteobacteria:gtdb_species=s__Pseudomonas_E allokribbensis:heptad=MCP-40H:species=d__Bacteria_p__Proteobacteria_c__Gammaproteobacteria_o__Pseudomonadales_f__Pseudomonadaceae_g__Pseudomonas_E_s__Pseudomonas_E allokribbensis])0:0[&&NHX:Sample_counter=:Type_counter=GTDB--3:capture_class_counter=:capture_domain_counter=:capture_family_counter=:capture_genus_counter=:capture_order_counter=:capture_phylum_counter=:capture_species_counter=:evoltype=D:gtdb_class_counter=c__Gammaproteobacteria--3:gtdb_domain_counter=d__Bacteria--3:gtdb_family_counter=f__Pseudomonadaceae--3:gtdb_genus_counter=g__Pseudomonas_E--3:gtdb_order_counter=o__Pseudomonadales--3:gtdb_phylum_counter=p__Proteobacteria--3:gtdb_species_counter=s__Pseudomonas_E allokribbensis--1||s__Pseudomonas_E sp001655595--1||s__Pseudomonas_E sp002112885--1:heptad_counter=MCP-40H--3:lbd_counter=:lca=d__Bacteria:lca_tree=g__Pseudomonas_E:name=N91294:ref_name_counter=],RS_GCF_001594225.2_protein.faa_NZ_CP014205.2_1066@PF00015_full_PFAM.1.262.357:0[&&NHX:Type=GTDB:gtdb_class=c__Gammaproteobacteria:gtdb_domain=d__Bacteria:gtdb_family=f__Pseudomonadaceae:gtdb_genus=g__Pseudomonas_E:gtdb_order=o__Pseudomonadales:gtdb_phylum=p__Proteobacteria:gtdb_species=s__Pseudomonas_E glycinae:heptad=MCP-40H:species=d__Bacteria_p__Proteobacteria_c__Gammaproteobacteria_o__Pseudomonadales_f__Pseudomonadaceae_g__Pseudomonas_E_s__Pseudomonas_E glycinae])0:0[&&NHX:Sample_counter=:Type_counter=GTDB--4:capture_class_counter=:capture_domain_counter=:capture_family_counter=:capture_genus_counter=:capture_order_counter=:capture_phylum_counter=:capture_species_counter=:evoltype=D:gtdb_class_counter=c__Gammaproteobacteria--4:gtdb_domain_counter=d__Bacteria--4:gtdb_family_counter=f__Pseudomonadaceae--4:gtdb_genus_counter=g__Pseudomonas_E--4:gtdb_order_counter=o__Pseudomonadales--4:gtdb_phylum_counter=p__Proteobacteria--4:gtdb_species_counter=s__Pseudomonas_E allokribbensis--1||s__Pseudomonas_E glycinae--1||s__Pseudomonas_E sp001655595--1||s__Pseudomonas_E sp002112885--1:heptad_counter=MCP-40H--4:lbd_counter=:lca=d__Bacteria:lca_tree=g__Pseudomonas_E:name=N91296:ref_name_counter=],RS_GCF_002112385.1_protein.faa_NZ_NEHM01000011.1_142@PF00015_full_PFAM.1.262.357:0[&&NHX:Type=GTDB:gtdb_class=c__Gammaproteobacteria:gtdb_domain=d__Bacteria:gtdb_family=f__Pseudomonadaceae:gtdb_genus=g__Pseudomonas_E:gtdb_order=o__Pseudomonadales:gtdb_phylum=p__Proteobacteria:gtdb_species=s__Pseudomonas_E sp002112385:heptad=MCP-40H:species=d__Bacteria_p__Proteobacteria_c__Gammaproteobacteria_o__Pseudomonadales_f__Pseudomonadaceae_g__Pseudomonas_E_s__Pseudomonas_E sp002112385])0:0[&&NHX:Sample_counter=:Type_counter=GTDB--5:capture_class_counter=:capture_domain_counter=:capture_family_counter=:capture_genus_counter=:capture_order_counter=:capture_phylum_counter=:capture_species_counter=:evoltype=D:gtdb_class_counter=c__Gammaproteobacteria--5:gtdb_domain_counter=d__Bacteria--5:gtdb_family_counter=f__Pseudomonadaceae--5:gtdb_genus_counter=g__Pseudomonas_E--5:gtdb_order_counter=o__Pseudomonadales--5:gtdb_phylum_counter=p__Proteobacteria--5:gtdb_species_counter=s__Pseudomonas_E allokribbensis--1||s__Pseudomonas_E glycinae--1||s__Pseudomonas_E sp001655595--1||s__Pseudomonas_E sp002112385--1||s__Pseudomonas_E sp002112885--1:heptad_counter=MCP-40H--5:lbd_counter=:lca=d__Bacteria:lca_tree=g__Pseudomonas_E:name=N91298:ref_name_counter=],RS_GCF_002113045.1_protein.faa_NZ_NEJJ01000017.1_16@PF00015_full_PFAM.1.262.357:0[&&NHX:Type=GTDB:gtdb_class=c__Gammaproteobacteria:gtdb_domain=d__Bacteria:gtdb_family=f__Pseudomonadaceae:gtdb_genus=g__Pseudomonas_E:gtdb_order=o__Pseudomonadales:gtdb_phylum=p__Proteobacteria:gtdb_species=s__Pseudomonas_E sp002113045:heptad=MCP-40H:species=d__Bacteria_p__Proteobacteria_c__Gammaproteobacteria_o__Pseudomonadales_f__Pseudomonadaceae_g__Pseudomonas_E_s__Pseudomonas_E sp002113045])0:0[&&NHX:Sample_counter=:Type_counter=GTDB--6:capture_class_counter=:capture_domain_counter=:capture_family_counter=:capture_genus_counter=:capture_order_counter=:capture_phylum_counter=:capture_species_counter=:evoltype=D:gtdb_class_counter=c__Gammaproteobacteria--6:gtdb_domain_counter=d__Bacteria--6:gtdb_family_counter=f__Pseudomonadaceae--6:gtdb_genus_counter=g__Pseudomonas_E--6:gtdb_order_counter=o__Pseudomonadales--6:gtdb_phylum_counter=p__Proteobacteria--6:gtdb_species_counter=s__Pseudomonas_E allokribbensis--1||s__Pseudomonas_E glycinae--1||s__Pseudomonas_E sp001655595--1||s__Pseudomonas_E sp002112385--1||s__Pseudomonas_E sp002112885--1||s__Pseudomonas_E sp002113045--1:heptad_counter=MCP-40H--6:lbd_counter=:lca=d__Bacteria:lca_tree=g__Pseudomonas_E:name=N91300:ref_name_counter=],RS_GCF_002113125.1_protein.faa_NZ_NEJP01000011.1_71@PF00015_full_PFAM.1.262.357:0[&&NHX:Type=GTDB:gtdb_class=c__Gammaproteobacteria:gtdb_domain=d__Bacteria:gtdb_family=f__Pseudomonadaceae:gtdb_genus=g__Pseudomonas_E:gtdb_order=o__Pseudomonadales:gtdb_phylum=p__Proteobacteria:gtdb_species=s__Pseudomonas_E sp002113125:heptad=MCP-40H:species=d__Bacteria_p__Proteobacteria_c__Gammaproteobacteria_o__Pseudomonadales_f__Pseudomonadaceae_g__Pseudomonas_E_s__Pseudomonas_E sp002113125])0:0[&&NHX:Sample_counter=:Type_counter=GTDB--7:capture_class_counter=:capture_domain_counter=:capture_family_counter=:capture_genus_counter=:capture_order_counter=:capture_phylum_counter=:capture_species_counter=:evoltype=D:gtdb_class_counter=c__Gammaproteobacteria--7:gtdb_domain_counter=d__Bacteria--7:gtdb_family_counter=f__Pseudomonadaceae--7:gtdb_genus_counter=g__Pseudomonas_E--7:gtdb_order_counter=o__Pseudomonadales--7:gtdb_phylum_counter=p__Proteobacteria--7:gtdb_species_counter=s__Pseudomonas_E allokribbensis--1||s__Pseudomonas_E glycinae--1||s__Pseudomonas_E sp001655595--1||s__Pseudomonas_E sp002112385--1||s__Pseudomonas_E sp002112885--1||s__Pseudomonas_E sp002113045--1||s__Pseudomonas_E sp002113125--1:heptad_counter=MCP-40H--7:lbd_counter=:lca=d__Bacteria:lca_tree=g__Pseudomonas_E:name=N91302:ref_name_counter=],RS_GCF_003352875.1_protein.faa_NZ_CP022313.1_3542@PF00015_full_PFAM.1.262.357:0[&&NHX:Type=GTDB:gtdb_class=c__Gammaproteobacteria:gtdb_domain=d__Bacteria:gtdb_family=f__Pseudomonadaceae:gtdb_genus=g__Pseudomonas_E:gtdb_order=o__Pseudomonadales:gtdb_phylum=p__Proteobacteria:gtdb_species=s__Pseudomonas_E fluorescens_BF:heptad=MCP-40H:species=d__Bacteria_p__Proteobacteria_c__Gammaproteobacteria_o__Pseudomonadales_f__Pseudomonadaceae_g__Pseudomonas_E_s__Pseudomonas_E fluorescens_BF]):5e-09[&&NHX:Sample_counter=:Type_counter=GTDB--8:capture_class_counter=:capture_domain_counter=:capture_family_counter=:capture_genus_counter=:capture_order_counter=:capture_phylum_counter=:capture_species_counter=:evoltype=D:gtdb_class_counter=c__Gammaproteobacteria--8:gtdb_domain_counter=d__Bacteria--8:gtdb_family_counter=f__Pseudomonadaceae--8:gtdb_genus_counter=g__Pseudomonas_E--8:gtdb_order_counter=o__Pseudomonadales--8:gtdb_phylum_counter=p__Proteobacteria--8:gtdb_species_counter=s__Pseudomonas_E allokribbensis--1||s__Pseudomonas_E fluorescens_BF--1||s__Pseudomonas_E glycinae--1||s__Pseudomonas_E sp001655595--1||s__Pseudomonas_E sp002112385--1||s__Pseudomonas_E sp002112885--1||s__Pseudomonas_E sp002113045--1||s__Pseudomonas_E sp002113125--1:heptad_counter=MCP-40H--8:lbd_counter=:lca=d__Bacteria:lca_tree=g__Pseudomonas_E:name=N91304:ref_name_counter=],RS_GCF_900103875.1_protein.faa_NZ_LT629705.1_4988@PF00015_full_PFAM.1.262.353:5e-09[&&NHX:Type=GTDB:gtdb_class=c__Gammaproteobacteria:gtdb_domain=d__Bacteria:gtdb_family=f__Pseudomonadaceae:gtdb_genus=g__Pseudomonas_E:gtdb_order=o__Pseudomonadales:gtdb_phylum=p__Proteobacteria:gtdb_species=s__Pseudomonas_E arsenicoxydans:heptad=MCP-40H:species=d__Bacteria_p__Proteobacteria_c__Gammaproteobacteria_o__Pseudomonadales_f__Pseudomonadaceae_g__Pseudomonas_E_s__Pseudomonas_E arsenicoxydans])0.678:5e-09[&&NHX:Sample_counter=:Type_counter=GTDB--9:capture_class_counter=:capture_domain_counter=:capture_family_counter=:capture_genus_counter=:capture_order_counter=:capture_phylum_counter=:capture_species_counter=:evoltype=D:gtdb_class_counter=c__Gammaproteobacteria--9:gtdb_domain_counter=d__Bacteria--9:gtdb_family_counter=f__Pseudomonadaceae--9:gtdb_genus_counter=g__Pseudomonas_E--9:gtdb_order_counter=o__Pseudomonadales--9:gtdb_phylum_counter=p__Proteobacteria--9:gtdb_species_counter=s__Pseudomonas_E allokribbensis--1||s__Pseudomonas_E arsenicoxydans--1||s__Pseudomonas_E fluorescens_BF--1||s__Pseudomonas_E glycinae--1||s__Pseudomonas_E sp001655595--1||s__Pseudomonas_E sp002112385--1||s__Pseudomonas_E sp002112885--1||s__Pseudomonas_E sp002113045--1||s__Pseudomonas_E sp002113125--1:heptad_counter=MCP-40H--9:lbd_counter=:lca=d__Bacteria:lca_tree=g__Pseudomonas_E:name=N91306:ref_name_counter=],((RS_GCF_002813455.1_protein.faa_NZ_PHHE01000001.1_994@PF00015_full_PFAM.1.262.353:0.0113942[&&NHX:Type=GTDB:gtdb_class=c__Gammaproteobacteria:gtdb_domain=d__Bacteria:gtdb_family=f__Pseudomonadaceae:gtdb_genus=g__Pseudomonas_E:gtdb_order=o__Pseudomonadales:gtdb_phylum=p__Proteobacteria:gtdb_species=s__Pseudomonas_E baetica:heptad=MCP-40H:species=d__Bacteria_p__Proteobacteria_c__Gammaproteobacteria_o__Pseudomonadales_f__Pseudomonadaceae_g__Pseudomonas_E_s__Pseudomonas_E baetica],(RS_GCF_000292795.1_protein.faa_NZ_CM001561.1_1888@PF00015_full_PFAM.1.262.354:5e-09[&&NHX:Type=GTDB:gtdb_class=c__Gammaproteobacteria:gtdb_domain=d__Bacteria:gtdb_family=f__Pseudomonadaceae:gtdb_genus=g__Pseudomonas_E:gtdb_order=o__Pseudomonadales:gtdb_phylum=p__Proteobacteria:gtdb_species=s__Pseudomonas_E fluorescens_H:heptad=MCP-40H:species=d__Bacteria_p__Proteobacteria_c__Gammaproteobacteria_o__Pseudomonadales_f__Pseudomonadaceae_g__Pseudomonas_E_s__Pseudomonas_E fluorescens_H],RS_GCF_004136015.1_protein.faa_NZ_CP024866.1_547@PF00015_full_PFAM.262.356:0.0288902[&&NHX:Type=GTDB:gtdb_class=c__Gammaproteobacteria:gtdb_domain=d__Bacteria:gtdb_family=f__Pseudomonadaceae:gtdb_genus=g__Pseudomonas_E:gtdb_order=o__Pseudomonadales:gtdb_phylum=p__Proteobacteria:gtdb_species=s__Pseudomonas_E sp004136015:heptad=MCP-40H:species=d__Bacteria_p__Proteobacteria_c__Gammaproteobacteria_o__Pseudomonadales_f__Pseudomonadaceae_g__Pseudomonas_E_s__Pseudomonas_E sp004136015])0.439:0.0142807[&&NHX:Sample_counter=:Type_counter=GTDB--2:capture_class_counter=:capture_domain_counter=:capture_family_counter=:capture_genus_counter=:capture_order_counter=:capture_phylum_counter=:capture_species_counter=:evoltype=D:gtdb_class_counter=c__Gammaproteobacteria--2:gtdb_domain_counter=d__Bacteria--2:gtdb_family_counter=f__Pseudomonadaceae--2:gtdb_genus_counter=g__Pseudomonas_E--2:gtdb_order_counter=o__Pseudomonadales--2:gtdb_phylum_counter=p__Proteobacteria--2:gtdb_species_counter=s__Pseudomonas_E fluorescens_H--1||s__Pseudomonas_E sp004136015--1:heptad_counter=MCP-40H--2:lbd_counter=:lca=d__Bacteria:lca_tree=g__Pseudomonas_E:name=N91310:ref_name_counter=])0:5e-09[&&NHX:Sample_counter=:Type_counter=GTDB--3:capture_class_counter=:capture_domain_counter=:capture_family_counter=:capture_genus_counter=:capture_order_counter=:capture_phylum_counter=:capture_species_counter=:evoltype=D:gtdb_class_counter=c__Gammaproteobacteria--3:gtdb_domain_counter=d__Bacteria--3:gtdb_family_counter=f__Pseudomonadaceae--3:gtdb_genus_counter=g__Pseudomonas_E--3:gtdb_order_counter=o__Pseudomonadales--3:gtdb_phylum_counter=p__Proteobacteria--3:gtdb_species_counter=s__Pseudomonas_E baetica--1||s__Pseudomonas_E fluorescens_H--1||s__Pseudomonas_E sp004136015--1:heptad_counter=MCP-40H--3:lbd_counter=:lca=d__Bacteria:lca_tree=g__Pseudomonas_E:name=N91311:ref_name_counter=],(((RS_GCF_002878485.1_protein.faa_NZ_NQYG01000014.1_47@PF00015_full_PFAM.1.262.353:0.0113783[&&NHX:Type=GTDB:gtdb_class=c__Gammaproteobacteria:gtdb_domain=d__Bacteria:gtdb_family=f__Pseudomonadaceae:gtdb_genus=g__Pseudomonas_E:gtdb_order=o__Pseudomonadales:gtdb_phylum=p__Proteobacteria:gtdb_species=s__Pseudomonas_E sp002878485:heptad=MCP-40H:species=d__Bacteria_p__Proteobacteria_c__Gammaproteobacteria_o__Pseudomonadales_f__Pseudomonadaceae_g__Pseudomonas_E_s__Pseudomonas_E sp002878485],(RS_GCF_003352185.1_protein.faa_NZ_CP029608.1_3690@PF00015_full_PFAM.1.262.357:0.0103508[&&NHX:Type=GTDB:gtdb_class=c__Gammaproteobacteria:gtdb_domain=d__Bacteria:gtdb_family=f__Pseudomonadaceae:gtdb_genus=g__Pseudomonas_E:gtdb_order=o__Pseudomonadales:gtdb_phylum=p__Proteobacteria:gtdb_species=s__Pseudomonas_E kribbensis:heptad=MCP-40H:species=d__Bacteria_p__Proteobacteria_c__Gammaproteobacteria_o__Pseudomonadales_f__Pseudomonadaceae_g__Pseudomonas_E_s__Pseudomonas_E kribbensis],(((((((((((((((((((((((((((RS_GCF_004683905.1_protein.faa_NZ_CP038438.1_1895@PF00015_full_PFAM.1.262.354:0[&&NHX:Type=GTDB:gtdb_class=c__Gammaproteobacteria:gtdb_domain=d__Bacteria:gtdb_family=f__Pseudomonadaceae:gtdb_genus=g__Pseudomonas_E:gtdb_order=o__Pseudomonadales:gtdb_phylum=p__Proteobacteria:gtdb_species=s__Pseudomonas_E putida_A:heptad=MCP-40H:species=d__Bacteria_p__Proteobacteria_c__Gammaproteobacteria_o__Pseudomonadales_f__Pseudomonadaceae_g__Pseudomonas_E_s__Pseudomonas_E putida_A],RS_GCF_002287825.1_protein.faa_NZ_NRST01000001.1_749@PF00015_full_PFAM.1.262.354:0[&&NHX:Type=GTDB:gtdb_class=c__Gammaproteobacteria:gtdb_domain=d__Bacteria:gtdb_family=f__Pseudomonadaceae:gtdb_genus=g__Pseudomonas_E:gtdb_order=o__Pseudomonadales:gtdb_phylum=p__Proteobacteria:gtdb_species=s__Pseudomonas_E koreensis_B:heptad=MCP-40H:species=d__Bacteria_p__Proteobacteria_c__Gammaproteobacteria_o__Pseudomonadales_f__Pseudomonadaceae_g__Pseudomonas_E_s__Pseudomonas_E koreensis_B])0:0[&&NHX:Sample_counter=:Type_counter=GTDB--2:capture_class_counter=:capture_domain_counter=:capture_family_counter=:capture_genus_counter=:capture_order_counter=:capture_phylum_counter=:capture_species_counter=:evoltype=D:gtdb_class_counter=c__Gammaproteobacteria--2:gtdb_domain_counter=d__Bacteria--2:gtdb_family_counter=f__Pseudomonadaceae--2:gtdb_genus_counter=g__Pseudomonas_E--2:gtdb_order_counter=o__Pseudomonadales--2:gtdb_phylum_counter=p__Proteobacteria--2:gtdb_species_counter=s__Pseudomonas_E koreensis_B--1||s__Pseudomonas_E putida_A--1:heptad_counter=MCP-40H--2:lbd_counter=:lca=d__Bacteria:lca_tree=g__Pseudomonas_E:name=N91316:ref_name_counter=],RS_GCF_001297015.1_protein.faa_NZ_LIGE01000014.1_32@PF00015_full_PFAM.1.262.354:0[&&NHX:Type=GTDB:gtdb_class=c__Gammaproteobacteria:gtdb_domain=d__Bacteria:gtdb_family=f__Pseudomonadaceae:gtdb_genus=g__Pseudomonas_E:gtdb_order=o__Pseudomonadales:gtdb_phylum=p__Proteobacteria:gtdb_species=s__Pseudomonas_E sp001297015:heptad=MCP-40H:species=d__Bacteria_p__Proteobacteria_c__Gammaproteobacteria_o__Pseudomonadales_f__Pseudomonadaceae_g__Pseudomonas_E_s__Pseudomonas_E sp001297015])0:0[&&NHX:Sample_counter=:Type_counter=GTDB--3:capture_class_counter=:capture_domain_counter=:capture_family_counter=:capture_genus_counter=:capture_order_counter=:capture_phylum_counter=:capture_species_counter=:evoltype=D:gtdb_class_counter=c__Gammaproteobacteria--3:gtdb_domain_counter=d__Bacteria--3:gtdb_family_counter=f__Pseudomonadaceae--3:gtdb_genus_counter=g__Pseudomonas_E--3:gtdb_order_counter=o__Pseudomonadales--3:gtdb_phylum_counter=p__Proteobacteria--3:gtdb_species_counter=s__Pseudomonas_E koreensis_B--1||s__Pseudomonas_E putida_A--1||s__Pseudomonas_E sp001297015--1:heptad_counter=MCP-40H--3:lbd_counter=:lca=d__Bacteria:lca_tree=g__Pseudomonas_E:name=N91318:ref_name_counter=],RS_GCF_014268445.2_protein.faa_NZ_CP077089.1_4016@PF00015_full_PFAM.1.262.354:0[&&NHX:Type=GTDB:gtdb_class=c__Gammaproteobacteria:gtdb_domain=d__Bacteria:gtdb_family=f__Pseudomonadaceae:gtdb_genus=g__Pseudomonas_E:gtdb_order=o__Pseudomonadales:gtdb_phylum=p__Proteobacteria:gtdb_species=s__Pseudomonas_E sp900187515:heptad=MCP-40H:species=d__Bacteria_p__Proteobacteria_c__Gammaproteobacteria_o__Pseudomonadales_f__Pseudomonadaceae_g__Pseudomonas_E_s__Pseudomonas_E sp900187515])0:0[&&NHX:Sample_counter=:Type_counter=GTDB--4:capture_class_counter=:capture_domain_counter=:capture_family_counter=:capture_genus_counter=:capture_order_counter=:capture_phylum_counter=:capture_species_counter=:evoltype=D:gtdb_class_counter=c__Gammaproteobacteria--4:gtdb_domain_counter=d__Bacteria--4:gtdb_family_counter=f__Pseudomonadaceae--4:gtdb_genus_counter=g__Pseudomonas_E--4:gtdb_order_counter=o__Pseudomonadales--4:gtdb_phylum_counter=p__Proteobacteria--4:gtdb_species_counter=s__Pseudomonas_E koreensis_B--1||s__Pseudomonas_E putida_A--1||s__Pseudomonas_E sp001297015--1||s__Pseudomonas_E sp900187515--1:heptad_counter=MCP-40H--4:lbd_counter=:lca=d__Bacteria:lca_tree=g__Pseudomonas_E:name=N91320:ref_name_counter=],RS_GCF_012986595.1_protein.faa_NZ_JAAQYM010000004.1_152@PF00015_full_PFAM.1.262.354:0[&&NHX:Type=GTDB:gtdb_class=c__Gammaproteobacteria:gtdb_domain=d__Bacteria:gtdb_family=f__Pseudomonadaceae:gtdb_genus=g__Pseudomonas_E:gtdb_order=o__Pseudomonadales:gtdb_phylum=p__Proteobacteria:gtdb_species=s__Pseudomonas_E koreensis:heptad=MCP-40H:species=d__Bacteria_p__Proteobacteria_c__Gammaproteobacteria_o__Pseudomonadales_f__Pseudomonadaceae_g__Pseudomonas_E_s__Pseudomonas_E koreensis])0:0[&&NHX:Sample_counter=:Type_counter=GTDB--5:capture_class_counter=:capture_domain_counter=:capture_family_counter=:capture_genus_counter=:capture_order_counter=:capture_phylum_counter=:capture_species_counter=:evoltype=D:gtdb_class_counter=c__Gammaproteobacteria--5:gtdb_domain_counter=d__Bacteria--5:gtdb_family_counter=f__Pseudomonadaceae--5:gtdb_genus_counter=g__Pseudomonas_E--5:gtdb_order_counter=o__Pseudomonadales--5:gtdb_phylum_counter=p__Proteobacteria--5:gtdb_species_counter=s__Pseudomonas_E koreensis--1||s__Pseudomonas_E koreensis_B--1||s__Pseudomonas_E putida_A--1||s__Pseudomonas_E sp001297015--1||s__Pseudomonas_E sp900187515--1:heptad_counter=MCP-40H--5:lbd_counter=:lca=d__Bacteria:lca_tree=g__Pseudomonas_E:name=N91322:ref_name_counter=],RS_GCF_015461835.1_protein.faa_NZ_JACOPX010000018.1_42@PF00015_full_PFAM.1.262.354:0[&&NHX:Type=GTDB:gtdb_class=c__Gammaproteobacteria:gtdb_domain=d__Bacteria:gtdb_family=f__Pseudomonadaceae:gtdb_genus=g__Pseudomonas_E:gtdb_order=o__Pseudomonadales:gtdb_phylum=p__Proteobacteria:gtdb_species=s__Pseudomonas_E neuropathica:heptad=MCP-40H:species=d__Bacteria_p__Proteobacteria_c__Gammaproteobacteria_o__Pseudomonadales_f__Pseudomonadaceae_g__Pseudomonas_E_s__Pseudomonas_E neuropathica])0:0[&&NHX:Sample_counter=:Type_counter=GTDB--6:capture_class_counter=:capture_domain_counter=:capture_family_counter=:capture_genus_counter=:capture_order_counter=:capture_phylum_counter=:capture_species_counter=:evoltype=D:gtdb_class_counter=c__Gammaproteobacteria--6:gtdb_domain_counter=d__Bacteria--6:gtdb_family_counter=f__Pseudomonadaceae--6:gtdb_genus_counter=g__Pseudomonas_E--6:gtdb_order_counter=o__Pseudomonadales--6:gtdb_phylum_counter=p__Proteobacteria--6:gtdb_species_counter=s__Pseudomonas_E koreensis--1||s__Pseudomonas_E koreensis_B--1||s__Pseudomonas_E neuropathica--1||s__Pseudomonas_E putida_A--1||s__Pseudomonas_E sp001297015--1||s__Pseudomonas_E sp900187515--1:heptad_counter=MCP-40H--6:lbd_counter=:lca=d__Bacteria:lca_tree=g__Pseudomonas_E:name=N91324:ref_name_counter=],RS_GCF_018138145.1_protein.faa_NZ_CP073104.1_5649@PF00015_full_PFAM.1.262.354:0[&&NHX:Type=GTDB:gtdb_class=c__Gammaproteobacteria:gtdb_domain=d__Bacteria:gtdb_family=f__Pseudomonadaceae:gtdb_genus=g__Pseudomonas_E:gtdb_order=o__Pseudomonadales:gtdb_phylum=p__Proteobacteria:gtdb_species=s__Pseudomonas_E koreensis_A:heptad=MCP-40H:species=d__Bacteria_p__Proteobacteria_c__Gammaproteobacteria_o__Pseudomonadales_f__Pseudomonadaceae_g__Pseudomonas_E_s__Pseudomonas_E koreensis_A])0:0[&&NHX:Sample_counter=:Type_counter=GTDB--7:capture_class_counter=:capture_domain_counter=:capture_family_counter=:capture_genus_counter=:capture_order_counter=:capture_phylum_counter=:capture_species_counter=:evoltype=D:gtdb_class_counter=c__Gammaproteobacteria--7:gtdb_domain_counter=d__Bacteria--7:gtdb_family_counter=f__Pseudomonadaceae--7:gtdb_genus_counter=g__Pseudomonas_E--7:gtdb_order_counter=o__Pseudomonadales--7:gtdb_phylum_counter=p__Proteobacteria--7:gtdb_species_counter=s__Pseudomonas_E koreensis--1||s__Pseudomonas_E koreensis_A--1||s__Pseudomonas_E koreensis_B--1||s__Pseudomonas_E neuropathica--1||s__Pseudomonas_E putida_A--1||s__Pseudomonas_E sp001297015--1||s__Pseudomonas_E sp900187515--1:heptad_counter=MCP-40H--7:lbd_counter=:lca=d__Bacteria:lca_tree=g__Pseudomonas_E:name=N91326:ref_name_counter=],RS_GCF_900187605.1_protein.faa_NZ_FYEA01000016.1_50@PF00015_full_PFAM.1.262.354:0[&&NHX:Type=GTDB:gtdb_class=c__Gammaproteobacteria:gtdb_domain=d__Bacteria:gtdb_family=f__Pseudomonadaceae:gtdb_genus=g__Pseudomonas_E:gtdb_order=o__Pseudomonadales:gtdb_phylum=p__Proteobacteria:gtdb_species=s__Pseudomonas_E sp900187605:heptad=MCP-40H:species=d__Bacteria_p__Proteobacteria_c__Gammaproteobacteria_o__Pseudomonadales_f__Pseudomonadaceae_g__Pseudomonas_E_s__Pseudomonas_E sp900187605])0:0[&&NHX:Sample_counter=:Type_counter=GTDB--8:capture_class_counter=:capture_domain_counter=:capture_family_counter=:capture_genus_counter=:capture_order_counter=:capture_phylum_counter=:capture_species_counter=:evoltype=D:gtdb_class_counter=c__Gammaproteobacteria--8:gtdb_domain_counter=d__Bacteria--8:gtdb_family_counter=f__Pseudomonadaceae--8:gtdb_genus_counter=g__Pseudomonas_E--8:gtdb_order_counter=o__Pseudomonadales--8:gtdb_phylum_counter=p__Proteobacteria--8:gtdb_species_counter=s__Pseudomonas_E koreensis--1||s__Pseudomonas_E koreensis_A--1||s__Pseudomonas_E koreensis_B--1||s__Pseudomonas_E neuropathica--1||s__Pseudomonas_E putida_A--1||s__Pseudomonas_E sp001297015--1||s__Pseudomonas_E sp900187515--1||s__Pseudomonas_E sp900187605--1:heptad_counter=MCP-40H--8:lbd_counter=:lca=d__Bacteria:lca_tree=g__Pseudomonas_E:name=N91328:ref_name_counter=],RS_GCF_004011755.1_protein.faa_NZ_CP022411.1_3858@PF00015_full_PFAM.1.262.354:0[&&NHX:Type=GTDB:gtdb_class=c__Gammaproteobacteria:gtdb_domain=d__Bacteria:gtdb_family=f__Pseudomonadaceae:gtdb_genus=g__Pseudomonas_E:gtdb_order=o__Pseudomonadales:gtdb_phylum=p__Proteobacteria:gtdb_species=s__Pseudomonas_E sp004011755:heptad=MCP-40H:species=d__Bacteria_p__Proteobacteria_c__Gammaproteobacteria_o__Pseudomonadales_f__Pseudomonadaceae_g__Pseudomonas_E_s__Pseudomonas_E sp004011755])0:0[&&NHX:Sample_counter=:Type_counter=GTDB--9:capture_class_counter=:capture_domain_counter=:capture_family_counter=:capture_genus_counter=:capture_order_counter=:capture_phylum_counter=:capture_species_counter=:evoltype=D:gtdb_class_counter=c__Gammaproteobacteria--9:gtdb_domain_counter=d__Bacteria--9:gtdb_family_counter=f__Pseudomonadaceae--9:gtdb_genus_counter=g__Pseudomonas_E--9:gtdb_order_counter=o__Pseudomonadales--9:gtdb_phylum_counter=p__Proteobacteria--9:gtdb_species_counter=s__Pseudomonas_E koreensis--1||s__Pseudomonas_E koreensis_A--1||s__Pseudomonas_E koreensis_B--1||s__Pseudomonas_E neuropathica--1||s__Pseudomonas_E putida_A--1||s__Pseudomonas_E sp001297015--1||s__Pseudomonas_E sp004011755--1||s__Pseudomonas_E sp900187515--1||s__Pseudomonas_E sp900187605--1:heptad_counter=MCP-40H--9:lbd_counter=:lca=d__Bacteria:lca_tree=g__Pseudomonas_E:name=N91330:ref_name_counter=],RS_GCF_013433315.1_protein.faa_NZ_WXVV01000023.1_60@PF00015_full_PFAM.1.262.354:0[&&NHX:Type=GTDB:gtdb_class=c__Gammaproteobacteria:gtdb_domain=d__Bacteria:gtdb_family=f__Pseudomonadaceae:gtdb_genus=g__Pseudomonas_E:gtdb_order=o__Pseudomonadales:gtdb_phylum=p__Proteobacteria:gtdb_species=s__Pseudomonas_E crudilactis:heptad=MCP-40H:species=d__Bacteria_p__Proteobacteria_c__Gammaproteobacteria_o__Pseudomonadales_f__Pseudomonadaceae_g__Pseudomonas_E_s__Pseudomonas_E crudilactis])0:0[&&NHX:Sample_counter=:Type_counter=GTDB--10:capture_class_counter=:capture_domain_counter=:capture_family_counter=:capture_genus_counter=:capture_order_counter=:capture_phylum_counter=:capture_species_counter=:evoltype=D:gtdb_class_counter=c__Gammaproteobacteria--10:gtdb_domain_counter=d__Bacteria--10:gtdb_family_counter=f__Pseudomonadaceae--10:gtdb_genus_counter=g__Pseudomonas_E--10:gtdb_order_counter=o__Pseudomonadales--10:gtdb_phylum_counter=p__Proteobacteria--10:gtdb_species_counter=s__Pseudomonas_E crudilactis--1||s__Pseudomonas_E koreensis--1||s__Pseudomonas_E koreensis_A--1||s__Pseudomonas_E koreensis_B--1||s__Pseudomonas_E neuropathica--1||s__Pseudomonas_E putida_A--1||s__Pseudomonas_E sp001297015--1||s__Pseudomonas_E sp004011755--1||s__Pseudomonas_E sp900187515--1||s__Pseudomonas_E sp900187605--1:heptad_counter=MCP-40H--10:lbd_counter=:lca=d__Bacteria:lca_tree=g__Pseudomonas_E:name=N91332:ref_name_counter=],RS_GCF_000783395.1_protein.faa_NZ_JSFK01000067.1_3@PF00015_full_PFAM.1.262.354:0[&&NHX:Type=GTDB:gtdb_class=c__Gammaproteobacteria:gtdb_domain=d__Bacteria:gtdb_family=f__Pseudomonadaceae:gtdb_genus=g__Pseudomonas_E:gtdb_order=o__Pseudomonadales:gtdb_phylum=p__Proteobacteria:gtdb_species=s__Pseudomonas_E helmanticensis:heptad=MCP-40H:species=d__Bacteria_p__Proteobacteria_c__Gammaproteobacteria_o__Pseudomonadales_f__Pseudomonadaceae_g__Pseudomonas_E_s__Pseudomonas_E helmanticensis])0:0[&&NHX:Sample_counter=:Type_counter=GTDB--11:capture_class_counter=:capture_domain_counter=:capture_family_counter=:capture_genus_counter=:capture_order_counter=:capture_phylum_counter=:capture_species_counter=:evoltype=D:gtdb_class_counter=c__Gammaproteobacteria--11:gtdb_domain_counter=d__Bacteria--11:gtdb_family_counter=f__Pseudomonadaceae--11:gtdb_genus_counter=g__Pseudomonas_E--11:gtdb_order_counter=o__Pseudomonadales--11:gtdb_phylum_counter=p__Proteobacteria--11:gtdb_species_counter=s__Pseudomonas_E crudilactis--1||s__Pseudomonas_E helmanticensis--1||s__Pseudomonas_E koreensis--1||s__Pseudomonas_E koreensis_A--1||s__Pseudomonas_E koreensis_B--1||s__Pseudomonas_E neuropathica--1||s__Pseudomonas_E putida_A--1||s__Pseudomonas_E sp001297015--1||s__Pseudomonas_E sp004011755--1||s__Pseudomonas_E sp900187515--1||s__Pseudomonas_E sp900187605--1:heptad_counter=MCP-40H--11:lbd_counter=:lca=d__Bacteria:lca_tree=g__Pseudomonas_E:name=N91334:ref_name_counter=],RS_GCF_018326005.1_protein.faa_NZ_AP021903.1_3852@PF00015_full_PFAM.1.262.354:0[&&NHX:Type=GTDB:gtdb_class=c__Gammaproteobacteria:gtdb_domain=d__Bacteria:gtdb_family=f__Pseudomonadaceae:gtdb_genus=g__Pseudomonas_E:gtdb_order=o__Pseudomonadales:gtdb_phylum=p__Proteobacteria:gtdb_species=s__Pseudomonas_E sp002901475:heptad=MCP-40H:species=d__Bacteria_p__Proteobacteria_c__Gammaproteobacteria_o__Pseudomonadales_f__Pseudomonadaceae_g__Pseudomonas_E_s__Pseudomonas_E sp002901475])0:0[&&NHX:Sample_counter=:Type_counter=GTDB--12:capture_class_counter=:capture_domain_counter=:capture_family_counter=:capture_genus_counter=:capture_order_counter=:capture_phylum_counter=:capture_species_counter=:evoltype=D:gtdb_class_counter=c__Gammaproteobacteria--12:gtdb_domain_counter=d__Bacteria--12:gtdb_family_counter=f__Pseudomonadaceae--12:gtdb_genus_counter=g__Pseudomonas_E--12:gtdb_order_counter=o__Pseudomonadales--12:gtdb_phylum_counter=p__Proteobacteria--12:gtdb_species_counter=s__Pseudomonas_E crudilactis--1||s__Pseudomonas_E helmanticensis--1||s__Pseudomonas_E koreensis--1||s__Pseudomonas_E koreensis_A--1||s__Pseudomonas_E koreensis_B--1||s__Pseudomonas_E neuropathica--1||s__Pseudomonas_E putida_A--1||s__Pseudomonas_E sp001297015--1||s__Pseudomonas_E sp002901475--1||s__Pseudomonas_E sp004011755--1||s__Pseudomonas_E sp900187515--1||s__Pseudomonas_E sp900187605--1:heptad_counter=MCP-40H--12:lbd_counter=:lca=d__Bacteria:lca_tree=g__Pseudomonas_E:name=N91336:ref_name_counter=],RS_GCF_014268495.2_protein.faa_NZ_CP077087.1_3809@PF00015_full_PFAM.1.262.354:0[&&NHX:Type=GTDB:gtdb_class=c__Gammaproteobacteria:gtdb_domain=d__Bacteria:gtdb_family=f__Pseudomonadaceae:gtdb_genus=g__Pseudomonas_E:gtdb_order=o__Pseudomonadales:gtdb_phylum=p__Proteobacteria:gtdb_species=s__Pseudomonas_E fluorescens_BC:heptad=MCP-40H:species=d__Bacteria_p__Proteobacteria_c__Gammaproteobacteria_o__Pseudomonadales_f__Pseudomonadaceae_g__Pseudomonas_E_s__Pseudomonas_E fluorescens_BC])0:0[&&NHX:Sample_counter=:Type_counter=GTDB--13:capture_class_counter=:capture_domain_counter=:capture_family_counter=:capture_genus_counter=:capture_order_counter=:capture_phylum_counter=:capture_species_counter=:evoltype=D:gtdb_class_counter=c__Gammaproteobacteria--13:gtdb_domain_counter=d__Bacteria--13:gtdb_family_counter=f__Pseudomonadaceae--13:gtdb_genus_counter=g__Pseudomonas_E--13:gtdb_order_counter=o__Pseudomonadales--13:gtdb_phylum_counter=p__Proteobacteria--13:gtdb_species_counter=s__Pseudomonas_E crudilactis--1||s__Pseudomonas_E fluorescens_BC--1||s__Pseudomonas_E helmanticensis--1||s__Pseudomonas_E koreensis--1||s__Pseudomonas_E koreensis_A--1||s__Pseudomonas_E koreensis_B--1||s__Pseudomonas_E neuropathica--1||s__Pseudomonas_E putida_A--1||s__Pseudomonas_E sp001297015--1||s__Pseudomonas_E sp002901475--1||s__Pseudomonas_E sp004011755--1||s__Pseudomonas_E sp900187515--1||s__Pseudomonas_E sp900187605--1:heptad_counter=MCP-40H--13:lbd_counter=:lca=d__Bacteria:lca_tree=g__Pseudomonas_E:name=N91338:ref_name_counter=],RS_GCF_016650635.1_protein.faa_NZ_JAEKFI010000001.1_1202@PF00015_full_PFAM.1.262.354:0[&&NHX:Type=GTDB:gtdb_class=c__Gammaproteobacteria:gtdb_domain=d__Bacteria:gtdb_family=f__Pseudomonadaceae:gtdb_genus=g__Pseudomonas_E:gtdb_order=o__Pseudomonadales:gtdb_phylum=p__Proteobacteria:gtdb_species=s__Pseudomonas_E sp016650635:heptad=MCP-40H:species=d__Bacteria_p__Proteobacteria_c__Gammaproteobacteria_o__Pseudomonadales_f__Pseudomonadaceae_g__Pseudomonas_E_s__Pseudomonas_E sp016650635])0:0[&&NHX:Sample_counter=:Type_counter=GTDB--14:capture_class_counter=:capture_domain_counter=:capture_family_counter=:capture_genus_counter=:capture_order_counter=:capture_phylum_counter=:capture_species_counter=:evoltype=D:gtdb_class_counter=c__Gammaproteobacteria--14:gtdb_domain_counter=d__Bacteria--14:gtdb_family_counter=f__Pseudomonadaceae--14:gtdb_genus_counter=g__Pseudomonas_E--14:gtdb_order_counter=o__Pseudomonadales--14:gtdb_phylum_counter=p__Proteobacteria--14:gtdb_species_counter=s__Pseudomonas_E crudilactis--1||s__Pseudomonas_E fluorescens_BC--1||s__Pseudomonas_E helmanticensis--1||s__Pseudomonas_E koreensis--1||s__Pseudomonas_E koreensis_A--1||s__Pseudomonas_E koreensis_B--1||s__Pseudomonas_E neuropathica--1||s__Pseudomonas_E putida_A--1||s__Pseudomonas_E sp001297015--1||s__Pseudomonas_E sp002901475--1||s__Pseudomonas_E sp004011755--1||s__Pseudomonas_E sp016650635--1||s__Pseudomonas_E sp900187515--1||s__Pseudomonas_E sp900187605--1:heptad_counter=MCP-40H--14:lbd_counter=:lca=d__Bacteria:lca_tree=g__Pseudomonas_E:name=N91340:ref_name_counter=],RS_GCF_900582195.1_protein.faa_NZ_UTHA01000226.1_42@PF00015_full_PFAM.1.262.354:0[&&NHX:Type=GTDB:gtdb_class=c__Gammaproteobacteria:gtdb_domain=d__Bacteria:gtdb_family=f__Pseudomonadaceae:gtdb_genus=g__Pseudomonas_E:gtdb_order=o__Pseudomonadales:gtdb_phylum=p__Proteobacteria:gtdb_species=s__Pseudomonas_E sp900582195:heptad=MCP-40H:species=d__Bacteria_p__Proteobacteria_c__Gammaproteobacteria_o__Pseudomonadales_f__Pseudomonadaceae_g__Pseudomonas_E_s__Pseudomonas_E sp900582195])0:0[&&NHX:Sample_counter=:Type_counter=GTDB--15:capture_class_counter=:capture_domain_counter=:capture_family_counter=:capture_genus_counter=:capture_order_counter=:capture_phylum_counter=:capture_species_counter=:evoltype=D:gtdb_class_counter=c__Gammaproteobacteria--15:gtdb_domain_counter=d__Bacteria--15:gtdb_family_counter=f__Pseudomonadaceae--15:gtdb_genus_counter=g__Pseudomonas_E--15:gtdb_order_counter=o__Pseudomonadales--15:gtdb_phylum_counter=p__Proteobacteria--15:gtdb_species_counter=s__Pseudomonas_E crudilactis--1||s__Pseudomonas_E fluorescens_BC--1||s__Pseudomonas_E helmanticensis--1||s__Pseudomonas_E koreensis--1||s__Pseudomonas_E koreensis_A--1||s__Pseudomonas_E koreensis_B--1||s__Pseudomonas_E neuropathica--1||s__Pseudomonas_E putida_A--1||s__Pseudomonas_E sp001297015--1||s__Pseudomonas_E sp002901475--1||s__Pseudomonas_E sp004011755--1||s__Pseudomonas_E sp016650635--1||s__Pseudomonas_E sp900187515--1||s__Pseudomonas_E sp900187605--1||s__Pseudomonas_E sp900582195--1:heptad_counter=MCP-40H--15:lbd_counter=:lca=d__Bacteria:lca_tree=g__Pseudomonas_E:name=N91342:ref_name_counter=],RS_GCF_003999415.1_protein.faa_NZ_MKWS01000025.1_55@PF00015_full_PFAM.1.262.354:0[&&NHX:Type=GTDB:gtdb_class=c__Gammaproteobacteria:gtdb_domain=d__Bacteria:gtdb_family=f__Pseudomonadaceae:gtdb_genus=g__Pseudomonas_E:gtdb_order=o__Pseudomonadales:gtdb_phylum=p__Proteobacteria:gtdb_species=s__Pseudomonas_E koreensis_E:heptad=MCP-40H:species=d__Bacteria_p__Proteobacteria_c__Gammaproteobacteria_o__Pseudomonadales_f__Pseudomonadaceae_g__Pseudomonas_E_s__Pseudomonas_E koreensis_E])0:0[&&NHX:Sample_counter=:Type_counter=GTDB--16:capture_class_counter=:capture_domain_counter=:capture_family_counter=:capture_genus_counter=:capture_order_counter=:capture_phylum_counter=:capture_species_counter=:evoltype=D:gtdb_class_counter=c__Gammaproteobacteria--16:gtdb_domain_counter=d__Bacteria--16:gtdb_family_counter=f__Pseudomonadaceae--16:gtdb_genus_counter=g__Pseudomonas_E--16:gtdb_order_counter=o__Pseudomonadales--16:gtdb_phylum_counter=p__Proteobacteria--16:gtdb_species_counter=s__Pseudomonas_E crudilactis--1||s__Pseudomonas_E fluorescens_BC--1||s__Pseudomonas_E helmanticensis--1||s__Pseudomonas_E koreensis--1||s__Pseudomonas_E koreensis_A--1||s__Pseudomonas_E koreensis_B--1||s__Pseudomonas_E koreensis_E--1||s__Pseudomonas_E neuropathica--1||s__Pseudomonas_E putida_A--1||s__Pseudomonas_E sp001297015--1||s__Pseudomonas_E sp002901475--1||s__Pseudomonas_E sp004011755--1||s__Pseudomonas_E sp016650635--1||s__Pseudomonas_E sp900187515--1||s__Pseudomonas_E sp900187605--1||s__Pseudomonas_E sp900582195--1:heptad_counter=MCP-40H--16:lbd_counter=:lca=d__Bacteria:lca_tree=g__Pseudomonas_E:name=N91344:ref_name_counter=],RS_GCF_000282515.1_protein.faa_NZ_AKJD01000074.1_20@PF00015_full_PFAM.1.262.354:0[&&NHX:Type=GTDB:gtdb_class=c__Gammaproteobacteria:gtdb_domain=d__Bacteria:gtdb_family=f__Pseudomonadaceae:gtdb_genus=g__Pseudomonas_E:gtdb_order=o__Pseudomonadales:gtdb_phylum=p__Proteobacteria:gtdb_species=s__Pseudomonas_E sp000282515:heptad=MCP-40H:species=d__Bacteria_p__Proteobacteria_c__Gammaproteobacteria_o__Pseudomonadales_f__Pseudomonadaceae_g__Pseudomonas_E_s__Pseudomonas_E sp000282515])0:0[&&NHX:Sample_counter=:Type_counter=GTDB--17:capture_class_counter=:capture_domain_counter=:capture_family_counter=:capture_genus_counter=:capture_order_counter=:capture_phylum_counter=:capture_species_counter=:evoltype=D:gtdb_class_counter=c__Gammaproteobacteria--17:gtdb_domain_counter=d__Bacteria--17:gtdb_family_counter=f__Pseudomonadaceae--17:gtdb_genus_counter=g__Pseudomonas_E--17:gtdb_order_counter=o__Pseudomonadales--17:gtdb_phylum_counter=p__Proteobacteria--17:gtdb_species_counter=s__Pseudomonas_E crudilactis--1||s__Pseudomonas_E fluorescens_BC--1||s__Pseudomonas_E helmanticensis--1||s__Pseudomonas_E koreensis--1||s__Pseudomonas_E koreensis_A--1||s__Pseudomonas_E koreensis_B--1||s__Pseudomonas_E koreensis_E--1||s__Pseudomonas_E neuropathica--1||s__Pseudomonas_E putida_A--1||s__Pseudomonas_E sp000282515--1||s__Pseudomonas_E sp001297015--1||s__Pseudomonas_E sp002901475--1||s__Pseudomonas_E sp004011755--1||s__Pseudomonas_E sp016650635--1||s__Pseudomonas_E sp900187515--1||s__Pseudomonas_E sp900187605--1||s__Pseudomonas_E sp900582195--1:heptad_counter=MCP-40H--17:lbd_counter=:lca=d__Bacteria:lca_tree=g__Pseudomonas_E:name=N91346:ref_name_counter=],RS_GCF_003053805.1_protein.faa_NZ_QAYF01000009.1_16@PF00015_full_PFAM.1.262.354:0[&&NHX:Type=GTDB:gtdb_class=c__Gammaproteobacteria:gtdb_domain=d__Bacteria:gtdb_family=f__Pseudomonadaceae:gtdb_genus=g__Pseudomonas_E:gtdb_order=o__Pseudomonadales:gtdb_phylum=p__Proteobacteria:gtdb_species=s__Pseudomonas_E sp003053805:heptad=MCP-40H:species=d__Bacteria_p__Proteobacteria_c__Gammaproteobacteria_o__Pseudomonadales_f__Pseudomonadaceae_g__Pseudomonas_E_s__Pseudomonas_E sp003053805])0:0[&&NHX:Sample_counter=:Type_counter=GTDB--18:capture_class_counter=:capture_domain_counter=:capture_family_counter=:capture_genus_counter=:capture_order_counter=:capture_phylum_counter=:capture_species_counter=:evoltype=D:gtdb_class_counter=c__Gammaproteobacteria--18:gtdb_domain_counter=d__Bacteria--18:gtdb_family_counter=f__Pseudomonadaceae--18:gtdb_genus_counter=g__Pseudomonas_E--18:gtdb_order_counter=o__Pseudomonadales--18:gtdb_phylum_counter=p__Proteobacteria--18:gtdb_species_counter=s__Pseudomonas_E crudilactis--1||s__Pseudomonas_E fluorescens_BC--1||s__Pseudomonas_E helmanticensis--1||s__Pseudomonas_E koreensis--1||s__Pseudomonas_E koreensis_A--1||s__Pseudomonas_E koreensis_B--1||s__Pseudomonas_E koreensis_E--1||s__Pseudomonas_E neuropathica--1||s__Pseudomonas_E putida_A--1||s__Pseudomonas_E sp000282515--1||s__Pseudomonas_E sp001297015--1||s__Pseudomonas_E sp002901475--1||s__Pseudomonas_E sp003053805--1||s__Pseudomonas_E sp004011755--1||s__Pseudomonas_E sp016650635--1||s__Pseudomonas_E sp900187515--1||s__Pseudomonas_E sp900187605--1||s__Pseudomonas_E sp900582195--1:heptad_counter=MCP-40H--18:lbd_counter=:lca=d__Bacteria:lca_tree=g__Pseudomonas_E:name=N91348:ref_name_counter=],RS_GCF_016651305.1_protein.faa_NZ_JAEKEC010000001.1_3296@PF00015_full_PFAM.1.262.354:0[&&NHX:Type=GTDB:gtdb_class=c__Gammaproteobacteria:gtdb_domain=d__Bacteria:gtdb_family=f__Pseudomonadaceae:gtdb_genus=g__Pseudomonas_E:gtdb_order=o__Pseudomonadales:gtdb_phylum=p__Proteobacteria:gtdb_species=s__Pseudomonas_E sp016651305:heptad=MCP-40H:species=d__Bacteria_p__Proteobacteria_c__Gammaproteobacteria_o__Pseudomonadales_f__Pseudomonadaceae_g__Pseudomonas_E_s__Pseudomonas_E sp016651305])0:0[&&NHX:Sample_counter=:Type_counter=GTDB--19:capture_class_counter=:capture_domain_counter=:capture_family_counter=:capture_genus_counter=:capture_order_counter=:capture_phylum_counter=:capture_species_counter=:evoltype=D:gtdb_class_counter=c__Gammaproteobacteria--19:gtdb_domain_counter=d__Bacteria--19:gtdb_family_counter=f__Pseudomonadaceae--19:gtdb_genus_counter=g__Pseudomonas_E--19:gtdb_order_counter=o__Pseudomonadales--19:gtdb_phylum_counter=p__Proteobacteria--19:gtdb_species_counter=s__Pseudomonas_E crudilactis--1||s__Pseudomonas_E fluorescens_BC--1||s__Pseudomonas_E helmanticensis--1||s__Pseudomonas_E koreensis--1||s__Pseudomonas_E koreensis_A--1||s__Pseudomonas_E koreensis_B--1||s__Pseudomonas_E koreensis_E--1||s__Pseudomonas_E neuropathica--1||s__Pseudomonas_E putida_A--1||s__Pseudomonas_E sp000282515--1||s__Pseudomonas_E sp001297015--1||s__Pseudomonas_E sp002901475--1||s__Pseudomonas_E sp003053805--1||s__Pseudomonas_E sp004011755--1||s__Pseudomonas_E sp016650635--1||s__Pseudomonas_E sp016651305--1||s__Pseudomonas_E sp900187515--1||s__Pseudomonas_E sp900187605--1||s__Pseudomonas_E sp900582195--1:heptad_counter=MCP-40H--19:lbd_counter=:lca=d__Bacteria:lca_tree=g__Pseudomonas_E:name=N91350:ref_name_counter=],RS_GCF_900580865.1_protein.faa_NZ_UTBZ01000099.1_313@PF00015_full_PFAM.1.262.354:0[&&NHX:Type=GTDB:gtdb_class=c__Gammaproteobacteria:gtdb_domain=d__Bacteria:gtdb_family=f__Pseudomonadaceae:gtdb_genus=g__Pseudomonas_E:gtdb_order=o__Pseudomonadales:gtdb_phylum=p__Proteobacteria:gtdb_species=s__Pseudomonas_E sp900580865:heptad=MCP-40H:species=d__Bacteria_p__Proteobacteria_c__Gammaproteobacteria_o__Pseudomonadales_f__Pseudomonadaceae_g__Pseudomonas_E_s__Pseudomonas_E sp900580865])0:0[&&NHX:Sample_counter=:Type_counter=GTDB--20:capture_class_counter=:capture_domain_counter=:capture_family_counter=:capture_genus_counter=:capture_order_counter=:capture_phylum_counter=:capture_species_counter=:evoltype=D:gtdb_class_counter=c__Gammaproteobacteria--20:gtdb_domain_counter=d__Bacteria--20:gtdb_family_counter=f__Pseudomonadaceae--20:gtdb_genus_counter=g__Pseudomonas_E--20:gtdb_order_counter=o__Pseudomonadales--20:gtdb_phylum_counter=p__Proteobacteria--20:gtdb_species_counter=s__Pseudomonas_E crudilactis--1||s__Pseudomonas_E fluorescens_BC--1||s__Pseudomonas_E helmanticensis--1||s__Pseudomonas_E koreensis--1||s__Pseudomonas_E koreensis_A--1||s__Pseudomonas_E koreensis_B--1||s__Pseudomonas_E koreensis_E--1||s__Pseudomonas_E neuropathica--1||s__Pseudomonas_E putida_A--1||s__Pseudomonas_E sp000282515--1||s__Pseudomonas_E sp001297015--1||s__Pseudomonas_E sp002901475--1||s__Pseudomonas_E sp003053805--1||s__Pseudomonas_E sp004011755--1||s__Pseudomonas_E sp016650635--1||s__Pseudomonas_E sp016651305--1||s__Pseudomonas_E sp900187515--1||s__Pseudomonas_E sp900187605--1||s__Pseudomonas_E sp900580865--1||s__Pseudomonas_E sp900582195--1:heptad_counter=MCP-40H--20:lbd_counter=:lca=d__Bacteria:lca_tree=g__Pseudomonas_E:name=N91352:ref_name_counter=],RS_GCF_001648775.1_protein.faa_NZ_LVEJ01000014.1_4@PF00015_full_PFAM.1.262.354:0[&&NHX:Type=GTDB:gtdb_class=c__Gammaproteobacteria:gtdb_domain=d__Bacteria:gtdb_family=f__Pseudomonadaceae:gtdb_genus=g__Pseudomonas_E:gtdb_order=o__Pseudomonadales:gtdb_phylum=p__Proteobacteria:gtdb_species=s__Pseudomonas_E fluorescens_M:heptad=MCP-40H:species=d__Bacteria_p__Proteobacteria_c__Gammaproteobacteria_o__Pseudomonadales_f__Pseudomonadaceae_g__Pseudomonas_E_s__Pseudomonas_E fluorescens_M])0:0[&&NHX:Sample_counter=:Type_counter=GTDB--21:capture_class_counter=:capture_domain_counter=:capture_family_counter=:capture_genus_counter=:capture_order_counter=:capture_phylum_counter=:capture_species_counter=:evoltype=D:gtdb_class_counter=c__Gammaproteobacteria--21:gtdb_domain_counter=d__Bacteria--21:gtdb_family_counter=f__Pseudomonadaceae--21:gtdb_genus_counter=g__Pseudomonas_E--21:gtdb_order_counter=o__Pseudomonadales--21:gtdb_phylum_counter=p__Proteobacteria--21:gtdb_species_counter=s__Pseudomonas_E crudilactis--1||s__Pseudomonas_E fluorescens_BC--1||s__Pseudomonas_E fluorescens_M--1||s__Pseudomonas_E helmanticensis--1||s__Pseudomonas_E koreensis--1||s__Pseudomonas_E koreensis_A--1||s__Pseudomonas_E koreensis_B--1||s__Pseudomonas_E koreensis_E--1||s__Pseudomonas_E neuropathica--1||s__Pseudomonas_E putida_A--1||s__Pseudomonas_E sp000282515--1||s__Pseudomonas_E sp001297015--1||s__Pseudomonas_E sp002901475--1||s__Pseudomonas_E sp003053805--1||s__Pseudomonas_E sp004011755--1||s__Pseudomonas_E sp016650635--1||s__Pseudomonas_E sp016651305--1||s__Pseudomonas_E sp900187515--1||s__Pseudomonas_E sp900187605--1||s__Pseudomonas_E sp900580865--1||s__Pseudomonas_E sp900582195--1:heptad_counter=MCP-40H--21:lbd_counter=:lca=d__Bacteria:lca_tree=g__Pseudomonas_E:name=N91354:ref_name_counter=],RS_GCF_005938625.1_protein.faa_NZ_VCNJ01000079.1_4@PF00015_full_PFAM.1.262.354:0[&&NHX:Type=GTDB:gtdb_class=c__Gammaproteobacteria:gtdb_domain=d__Bacteria:gtdb_family=f__Pseudomonadaceae:gtdb_genus=g__Pseudomonas_E:gtdb_order=o__Pseudomonadales:gtdb_phylum=p__Proteobacteria:gtdb_species=s__Pseudomonas_E fluorescens_BD:heptad=MCP-40H:species=d__Bacteria_p__Proteobacteria_c__Gammaproteobacteria_o__Pseudomonadales_f__Pseudomonadaceae_g__Pseudomonas_E_s__Pseudomonas_E fluorescens_BD])0:0[&&NHX:Sample_counter=:Type_counter=GTDB--22:capture_class_counter=:capture_domain_counter=:capture_family_counter=:capture_genus_counter=:capture_order_counter=:capture_phylum_counter=:capture_species_counter=:evoltype=D:gtdb_class_counter=c__Gammaproteobacteria--22:gtdb_domain_counter=d__Bacteria--22:gtdb_family_counter=f__Pseudomonadaceae--22:gtdb_genus_counter=g__Pseudomonas_E--22:gtdb_order_counter=o__Pseudomonadales--22:gtdb_phylum_counter=p__Proteobacteria--22:gtdb_species_counter=s__Pseudomonas_E crudilactis--1||s__Pseudomonas_E fluorescens_BC--1||s__Pseudomonas_E fluorescens_BD--1||s__Pseudomonas_E fluorescens_M--1||s__Pseudomonas_E helmanticensis--1||s__Pseudomonas_E koreensis--1||s__Pseudomonas_E koreensis_A--1||s__Pseudomonas_E koreensis_B--1||s__Pseudomonas_E koreensis_E--1||s__Pseudomonas_E neuropathica--1||s__Pseudomonas_E putida_A--1||s__Pseudomonas_E sp000282515--1||s__Pseudomonas_E sp001297015--1||s__Pseudomonas_E sp002901475--1||s__Pseudomonas_E sp003053805--1||s__Pseudomonas_E sp004011755--1||s__Pseudomonas_E sp016650635--1||s__Pseudomonas_E sp016651305--1||s__Pseudomonas_E sp900187515--1||s__Pseudomonas_E sp900187605--1||s__Pseudomonas_E sp900580865--1||s__Pseudomonas_E sp900582195--1:heptad_counter=MCP-40H--22:lbd_counter=:lca=d__Bacteria:lca_tree=g__Pseudomonas_E:name=N91356:ref_name_counter=],RS_GCF_009764645.1_protein.faa_NZ_RWIM01000175.1_2@PF00015_full_PFAM.1.262.354:0[&&NHX:Type=GTDB:gtdb_class=c__Gammaproteobacteria:gtdb_domain=d__Bacteria:gtdb_family=f__Pseudomonadaceae:gtdb_genus=g__Pseudomonas_E:gtdb_order=o__Pseudomonadales:gtdb_phylum=p__Proteobacteria:gtdb_species=s__Pseudomonas_E sp009764645:heptad=MCP-40H:species=d__Bacteria_p__Proteobacteria_c__Gammaproteobacteria_o__Pseudomonadales_f__Pseudomonadaceae_g__Pseudomonas_E_s__Pseudomonas_E sp009764645])0:0[&&NHX:Sample_counter=:Type_counter=GTDB--23:capture_class_counter=:capture_domain_counter=:capture_family_counter=:capture_genus_counter=:capture_order_counter=:capture_phylum_counter=:capture_species_counter=:evoltype=D:gtdb_class_counter=c__Gammaproteobacteria--23:gtdb_domain_counter=d__Bacteria--23:gtdb_family_counter=f__Pseudomonadaceae--23:gtdb_genus_counter=g__Pseudomonas_E--23:gtdb_order_counter=o__Pseudomonadales--23:gtdb_phylum_counter=p__Proteobacteria--23:gtdb_species_counter=s__Pseudomonas_E crudilactis--1||s__Pseudomonas_E fluorescens_BC--1||s__Pseudomonas_E fluorescens_BD--1||s__Pseudomonas_E fluorescens_M--1||s__Pseudomonas_E helmanticensis--1||s__Pseudomonas_E koreensis--1||s__Pseudomonas_E koreensis_A--1||s__Pseudomonas_E koreensis_B--1||s__Pseudomonas_E koreensis_E--1||s__Pseudomonas_E neuropathica--1||s__Pseudomonas_E putida_A--1||s__Pseudomonas_E sp000282515--1||s__Pseudomonas_E sp001297015--1||s__Pseudomonas_E sp002901475--1||s__Pseudomonas_E sp003053805--1||s__Pseudomonas_E sp004011755--1||s__Pseudomonas_E sp009764645--1||s__Pseudomonas_E sp016650635--1||s__Pseudomonas_E sp016651305--1||s__Pseudomonas_E sp900187515--1||s__Pseudomonas_E sp900187605--1||s__Pseudomonas_E sp900580865--1||s__Pseudomonas_E sp900582195--1:heptad_counter=MCP-40H--23:lbd_counter=:lca=d__Bacteria:lca_tree=g__Pseudomonas_E:name=N91358:ref_name_counter=],RS_GCF_003732425.1_protein.faa_NZ_MOBX01000013.1_1100@PF00015_full_PFAM.1.262.354:0[&&NHX:Type=GTDB:gtdb_class=c__Gammaproteobacteria:gtdb_domain=d__Bacteria:gtdb_family=f__Pseudomonadaceae:gtdb_genus=g__Pseudomonas_E:gtdb_order=o__Pseudomonadales:gtdb_phylum=p__Proteobacteria:gtdb_species=s__Pseudomonas_E fluorescens_BE:heptad=MCP-40H:species=d__Bacteria_p__Proteobacteria_c__Gammaproteobacteria_o__Pseudomonadales_f__Pseudomonadaceae_g__Pseudomonas_E_s__Pseudomonas_E fluorescens_BE])0:0[&&NHX:Sample_counter=:Type_counter=GTDB--24:capture_class_counter=:capture_domain_counter=:capture_family_counter=:capture_genus_counter=:capture_order_counter=:capture_phylum_counter=:capture_species_counter=:evoltype=D:gtdb_class_counter=c__Gammaproteobacteria--24:gtdb_domain_counter=d__Bacteria--24:gtdb_family_counter=f__Pseudomonadaceae--24:gtdb_genus_counter=g__Pseudomonas_E--24:gtdb_order_counter=o__Pseudomonadales--24:gtdb_phylum_counter=p__Proteobacteria--24:gtdb_species_counter=s__Pseudomonas_E crudilactis--1||s__Pseudomonas_E fluorescens_BC--1||s__Pseudomonas_E fluorescens_BD--1||s__Pseudomonas_E fluorescens_BE--1||s__Pseudomonas_E fluorescens_M--1||s__Pseudomonas_E helmanticensis--1||s__Pseudomonas_E koreensis--1||s__Pseudomonas_E koreensis_A--1||s__Pseudomonas_E koreensis_B--1||s__Pseudomonas_E koreensis_E--1||s__Pseudomonas_E neuropathica--1||s__Pseudomonas_E putida_A--1||s__Pseudomonas_E sp000282515--1||s__Pseudomonas_E sp001297015--1||s__Pseudomonas_E sp002901475--1||s__Pseudomonas_E sp003053805--1||s__Pseudomonas_E sp004011755--1||s__Pseudomonas_E sp009764645--1||s__Pseudomonas_E sp016650635--1||s__Pseudomonas_E sp016651305--1||s__Pseudomonas_E sp900187515--1||s__Pseudomonas_E sp900187605--1||s__Pseudomonas_E sp900580865--1||s__Pseudomonas_E sp900582195--1:heptad_counter=MCP-40H--24:lbd_counter=:lca=d__Bacteria:lca_tree=g__Pseudomonas_E:name=N91360:ref_name_counter=],RS_GCF_004124275.1_protein.faa_NZ_CP027218.1_2170@PF00015_full_PFAM.1.262.354:0[&&NHX:Type=GTDB:gtdb_class=c__Gammaproteobacteria:gtdb_domain=d__Bacteria:gtdb_family=f__Pseudomonadaceae:gtdb_genus=g__Pseudomonas_E:gtdb_order=o__Pseudomonadales:gtdb_phylum=p__Proteobacteria:gtdb_species=s__Pseudomonas_E sp004124275:heptad=MCP-40H:species=d__Bacteria_p__Proteobacteria_c__Gammaproteobacteria_o__Pseudomonadales_f__Pseudomonadaceae_g__Pseudomonas_E_s__Pseudomonas_E sp004124275])0:0[&&NHX:Sample_counter=:Type_counter=GTDB--25:capture_class_counter=:capture_domain_counter=:capture_family_counter=:capture_genus_counter=:capture_order_counter=:capture_phylum_counter=:capture_species_counter=:evoltype=D:gtdb_class_counter=c__Gammaproteobacteria--25:gtdb_domain_counter=d__Bacteria--25:gtdb_family_counter=f__Pseudomonadaceae--25:gtdb_genus_counter=g__Pseudomonas_E--25:gtdb_order_counter=o__Pseudomonadales--25:gtdb_phylum_counter=p__Proteobacteria--25:gtdb_species_counter=s__Pseudomonas_E crudilactis--1||s__Pseudomonas_E fluorescens_BC--1||s__Pseudomonas_E fluorescens_BD--1||s__Pseudomonas_E fluorescens_BE--1||s__Pseudomonas_E fluorescens_M--1||s__Pseudomonas_E helmanticensis--1||s__Pseudomonas_E koreensis--1||s__Pseudomonas_E koreensis_A--1||s__Pseudomonas_E koreensis_B--1||s__Pseudomonas_E koreensis_E--1||s__Pseudomonas_E neuropathica--1||s__Pseudomonas_E putida_A--1||s__Pseudomonas_E sp000282515--1||s__Pseudomonas_E sp001297015--1||s__Pseudomonas_E sp002901475--1||s__Pseudomonas_E sp003053805--1||s__Pseudomonas_E sp004011755--1||s__Pseudomonas_E sp004124275--1||s__Pseudomonas_E sp009764645--1||s__Pseudomonas_E sp016650635--1||s__Pseudomonas_E sp016651305--1||s__Pseudomonas_E sp900187515--1||s__Pseudomonas_E sp900187605--1||s__Pseudomonas_E sp900580865--1||s__Pseudomonas_E sp900582195--1:heptad_counter=MCP-40H--25:lbd_counter=:lca=d__Bacteria:lca_tree=g__Pseudomonas_E:name=N91362:ref_name_counter=],RS_GCF_009834515.1_protein.faa_NZ_CP019426.1_3818@PF00015_full_PFAM.1.262.354:0[&&NHX:Type=GTDB:gtdb_class=c__Gammaproteobacteria:gtdb_domain=d__Bacteria:gtdb_family=f__Pseudomonadaceae:gtdb_genus=g__Pseudomonas_E:gtdb_order=o__Pseudomonadales:gtdb_phylum=p__Proteobacteria:gtdb_species=s__Pseudomonas_E sp009834515:heptad=MCP-40H:species=d__Bacteria_p__Proteobacteria_c__Gammaproteobacteria_o__Pseudomonadales_f__Pseudomonadaceae_g__Pseudomonas_E_s__Pseudomonas_E sp009834515])0:0[&&NHX:Sample_counter=:Type_counter=GTDB--26:capture_class_counter=:capture_domain_counter=:capture_family_counter=:capture_genus_counter=:capture_order_counter=:capture_phylum_counter=:capture_species_counter=:evoltype=D:gtdb_class_counter=c__Gammaproteobacteria--26:gtdb_domain_counter=d__Bacteria--26:gtdb_family_counter=f__Pseudomonadaceae--26:gtdb_genus_counter=g__Pseudomonas_E--26:gtdb_order_counter=o__Pseudomonadales--26:gtdb_phylum_counter=p__Proteobacteria--26:gtdb_species_counter=s__Pseudomonas_E crudilactis--1||s__Pseudomonas_E fluorescens_BC--1||s__Pseudomonas_E fluorescens_BD--1||s__Pseudomonas_E fluorescens_BE--1||s__Pseudomonas_E fluorescens_M--1||s__Pseudomonas_E helmanticensis--1||s__Pseudomonas_E koreensis--1||s__Pseudomonas_E koreensis_A--1||s__Pseudomonas_E koreensis_B--1||s__Pseudomonas_E koreensis_E--1||s__Pseudomonas_E neuropathica--1||s__Pseudomonas_E putida_A--1||s__Pseudomonas_E sp000282515--1||s__Pseudomonas_E sp001297015--1||s__Pseudomonas_E sp002901475--1||s__Pseudomonas_E sp003053805--1||s__Pseudomonas_E sp004011755--1||s__Pseudomonas_E sp004124275--1||s__Pseudomonas_E sp009764645--1||s__Pseudomonas_E sp009834515--1||s__Pseudomonas_E sp016650635--1||s__Pseudomonas_E sp016651305--1||s__Pseudomonas_E sp900187515--1||s__Pseudomonas_E sp900187605--1||s__Pseudomonas_E sp900580865--1||s__Pseudomonas_E sp900582195--1:heptad_counter=MCP-40H--26:lbd_counter=:lca=d__Bacteria:lca_tree=g__Pseudomonas_E:name=N91364:ref_name_counter=],RS_GCF_902497745.1_protein.faa_NZ_CABVHJ010000013.1_142@PF00015_full_PFAM.1.262.354:0[&&NHX:Type=GTDB:gtdb_class=c__Gammaproteobacteria:gtdb_domain=d__Bacteria:gtdb_family=f__Pseudomonadaceae:gtdb_genus=g__Pseudomonas_E:gtdb_order=o__Pseudomonadales:gtdb_phylum=p__Proteobacteria:gtdb_species=s__Pseudomonas_E fluorescens_BM:heptad=MCP-40H:species=d__Bacteria_p__Proteobacteria_c__Gammaproteobacteria_o__Pseudomonadales_f__Pseudomonadaceae_g__Pseudomonas_E_s__Pseudomonas_E fluorescens_BM])0:0[&&NHX:Sample_counter=:Type_counter=GTDB--27:capture_class_counter=:capture_domain_counter=:capture_family_counter=:capture_genus_counter=:capture_order_counter=:capture_phylum_counter=:capture_species_counter=:evoltype=D:gtdb_class_counter=c__Gammaproteobacteria--27:gtdb_domain_counter=d__Bacteria--27:gtdb_family_counter=f__Pseudomonadaceae--27:gtdb_genus_counter=g__Pseudomonas_E--27:gtdb_order_counter=o__Pseudomonadales--27:gtdb_phylum_counter=p__Proteobacteria--27:gtdb_species_counter=s__Pseudomonas_E crudilactis--1||s__Pseudomonas_E fluorescens_BC--1||s__Pseudomonas_E fluorescens_BD--1||s__Pseudomonas_E fluorescens_BE--1||s__Pseudomonas_E fluorescens_BM--1||s__Pseudomonas_E fluorescens_M--1||s__Pseudomonas_E helmanticensis--1||s__Pseudomonas_E koreensis--1||s__Pseudomonas_E koreensis_A--1||s__Pseudomonas_E koreensis_B--1||s__Pseudomonas_E koreensis_E--1||s__Pseudomonas_E neuropathica--1||s__Pseudomonas_E putida_A--1||s__Pseudomonas_E sp000282515--1||s__Pseudomonas_E sp001297015--1||s__Pseudomonas_E sp002901475--1||s__Pseudomonas_E sp003053805--1||s__Pseudomonas_E sp004011755--1||s__Pseudomonas_E sp004124275--1||s__Pseudomonas_E sp009764645--1||s__Pseudomonas_E sp009834515--1||s__Pseudomonas_E sp016650635--1||s__Pseudomonas_E sp016651305--1||s__Pseudomonas_E sp900187515--1||s__Pseudomonas_E sp900187605--1||s__Pseudomonas_E sp900580865--1||s__Pseudomonas_E sp900582195--1:heptad_counter=MCP-40H--27:lbd_counter=:lca=d__Bacteria:lca_tree=g__Pseudomonas_E:name=N91366:ref_name_counter=],RS_GCF_000633255.1_protein.faa_NZ_AYMJ01000003.1_13@PF00015_full_PFAM.1.262.354:0[&&NHX:Type=GTDB:gtdb_class=c__Gammaproteobacteria:gtdb_domain=d__Bacteria:gtdb_family=f__Pseudomonadaceae:gtdb_genus=g__Pseudomonas_E:gtdb_order=o__Pseudomonadales:gtdb_phylum=p__Proteobacteria:gtdb_species=s__Pseudomonas_E sp000633255:heptad=MCP-40H:species=d__Bacteria_p__Proteobacteria_c__Gammaproteobacteria_o__Pseudomonadales_f__Pseudomonadaceae_g__Pseudomonas_E_s__Pseudomonas_E sp000633255]):5e-09[&&NHX:Sample_counter=:Type_counter=GTDB--28:capture_class_counter=:capture_domain_counter=:capture_family_counter=:capture_genus_counter=:capture_order_counter=:capture_phylum_counter=:capture_species_counter=:evoltype=D:gtdb_class_counter=c__Gammaproteobacteria--28:gtdb_domain_counter=d__Bacteria--28:gtdb_family_counter=f__Pseudomonadaceae--28:gtdb_genus_counter=g__Pseudomonas_E--28:gtdb_order_counter=o__Pseudomonadales--28:gtdb_phylum_counter=p__Proteobacteria--28:gtdb_species_counter=s__Pseudomonas_E crudilactis--1||s__Pseudomonas_E fluorescens_BC--1||s__Pseudomonas_E fluorescens_BD--1||s__Pseudomonas_E fluorescens_BE--1||s__Pseudomonas_E fluorescens_BM--1||s__Pseudomonas_E fluorescens_M--1||s__Pseudomonas_E helmanticensis--1||s__Pseudomonas_E koreensis--1||s__Pseudomonas_E koreensis_A--1||s__Pseudomonas_E koreensis_B--1||s__Pseudomonas_E koreensis_E--1||s__Pseudomonas_E neuropathica--1||s__Pseudomonas_E putida_A--1||s__Pseudomonas_E sp000282515--1||s__Pseudomonas_E sp000633255--1||s__Pseudomonas_E sp001297015--1||s__Pseudomonas_E sp002901475--1||s__Pseudomonas_E sp003053805--1||s__Pseudomonas_E sp004011755--1||s__Pseudomonas_E sp004124275--1||s__Pseudomonas_E sp009764645--1||s__Pseudomonas_E sp009834515--1||s__Pseudomonas_E sp016650635--1||s__Pseudomonas_E sp016651305--1||s__Pseudomonas_E sp900187515--1||s__Pseudomonas_E sp900187605--1||s__Pseudomonas_E sp900580865--1||s__Pseudomonas_E sp900582195--1:heptad_counter=MCP-40H--28:lbd_counter=:lca=d__Bacteria:lca_tree=g__Pseudomonas_E:name=N91368:ref_name_counter=])0:5e-09[&&NHX:Sample_counter=:Type_counter=GTDB--29:capture_class_counter=:capture_domain_counter=:capture_family_counter=:capture_genus_counter=:capture_order_counter=:capture_phylum_counter=:capture_species_counter=:evoltype=D:gtdb_class_counter=c__Gammaproteobacteria--29:gtdb_domain_counter=d__Bacteria--29:gtdb_family_counter=f__Pseudomonadaceae--29:gtdb_genus_counter=g__Pseudomonas_E--29:gtdb_order_counter=o__Pseudomonadales--29:gtdb_phylum_counter=p__Proteobacteria--29:gtdb_species_counter=s__Pseudomonas_E crudilactis--1||s__Pseudomonas_E fluorescens_BC--1||s__Pseudomonas_E fluorescens_BD--1||s__Pseudomonas_E fluorescens_BE--1||s__Pseudomonas_E fluorescens_BM--1||s__Pseudomonas_E fluorescens_M--1||s__Pseudomonas_E helmanticensis--1||s__Pseudomonas_E koreensis--1||s__Pseudomonas_E koreensis_A--1||s__Pseudomonas_E koreensis_B--1||s__Pseudomonas_E koreensis_E--1||s__Pseudomonas_E kribbensis--1||s__Pseudomonas_E neuropathica--1||s__Pseudomonas_E putida_A--1||s__Pseudomonas_E sp000282515--1||s__Pseudomonas_E sp000633255--1||s__Pseudomonas_E sp001297015--1||s__Pseudomonas_E sp002901475--1||s__Pseudomonas_E sp003053805--1||s__Pseudomonas_E sp004011755--1||s__Pseudomonas_E sp004124275--1||s__Pseudomonas_E sp009764645--1||s__Pseudomonas_E sp009834515--1||s__Pseudomonas_E sp016650635--1||s__Pseudomonas_E sp016651305--1||s__Pseudomonas_E sp900187515--1||s__Pseudomonas_E sp900187605--1||s__Pseudomonas_E sp900580865--1||s__Pseudomonas_E sp900582195--1:heptad_counter=MCP-40H--29:lbd_counter=:lca=d__Bacteria:lca_tree=g__Pseudomonas_E:name=N91369:ref_name_counter=])0:5e-09[&&NHX:Sample_counter=:Type_counter=GTDB--30:capture_class_counter=:capture_domain_counter=:capture_family_counter=:capture_genus_counter=:capture_order_counter=:capture_phylum_counter=:capture_species_counter=:evoltype=D:gtdb_class_counter=c__Gammaproteobacteria--30:gtdb_domain_counter=d__Bacteria--30:gtdb_family_counter=f__Pseudomonadaceae--30:gtdb_genus_counter=g__Pseudomonas_E--30:gtdb_order_counter=o__Pseudomonadales--30:gtdb_phylum_counter=p__Proteobacteria--30:gtdb_species_counter=s__Pseudomonas_E crudilactis--1||s__Pseudomonas_E fluorescens_BC--1||s__Pseudomonas_E fluorescens_BD--1||s__Pseudomonas_E fluorescens_BE--1||s__Pseudomonas_E fluorescens_BM--1||s__Pseudomonas_E fluorescens_M--1||s__Pseudomonas_E helmanticensis--1||s__Pseudomonas_E koreensis--1||s__Pseudomonas_E koreensis_A--1||s__Pseudomonas_E koreensis_B--1||s__Pseudomonas_E koreensis_E--1||s__Pseudomonas_E kribbensis--1||s__Pseudomonas_E neuropathica--1||s__Pseudomonas_E putida_A--1||s__Pseudomonas_E sp000282515--1||s__Pseudomonas_E sp000633255--1||s__Pseudomonas_E sp001297015--1||s__Pseudomonas_E sp002878485--1||s__Pseudomonas_E sp002901475--1||s__Pseudomonas_E sp003053805--1||s__Pseudomonas_E sp004011755--1||s__Pseudomonas_E sp004124275--1||s__Pseudomonas_E sp009764645--1||s__Pseudomonas_E sp009834515--1||s__Pseudomonas_E sp016650635--1||s__Pseudomonas_E sp016651305--1||s__Pseudomonas_E sp900187515--1||s__Pseudomonas_E sp900187605--1||s__Pseudomonas_E sp900580865--1||s__Pseudomonas_E sp900582195--1:heptad_counter=MCP-40H--30:lbd_counter=:lca=d__Bacteria:lca_tree=g__Pseudomonas_E:name=N91370:ref_name_counter=],((RS_GCF_002836515.1_protein.faa_NZ_PJBC01000020.1_13@PF00015_full_PFAM.1.262.353:0[&&NHX:Type=GTDB:gtdb_class=c__Gammaproteobacteria:gtdb_domain=d__Bacteria:gtdb_family=f__Pseudomonadaceae:gtdb_genus=g__Pseudomonas_E:gtdb_order=o__Pseudomonadales:gtdb_phylum=p__Proteobacteria:gtdb_species=s__Pseudomonas_E sp002836515:heptad=MCP-40H:species=d__Bacteria_p__Proteobacteria_c__Gammaproteobacteria_o__Pseudomonadales_f__Pseudomonadaceae_g__Pseudomonas_E_s__Pseudomonas_E sp002836515],RS_GCF_900636825.1_protein.faa_NZ_LR134318.1_3407@PF00015_full_PFAM.1.262.353:0[&&NHX:Type=GTDB:gtdb_class=c__Gammaproteobacteria:gtdb_domain=d__Bacteria:gtdb_family=f__Pseudomonadaceae:gtdb_genus=g__Pseudomonas_E:gtdb_order=o__Pseudomonadales:gtdb_phylum=p__Proteobacteria:gtdb_species=s__Pseudomonas_E fluorescens_BG:heptad=MCP-40H:species=d__Bacteria_p__Proteobacteria_c__Gammaproteobacteria_o__Pseudomonadales_f__Pseudomonadaceae_g__Pseudomonas_E_s__Pseudomonas_E fluorescens_BG]):5e-09[&&NHX:Sample_counter=:Type_counter=GTDB--2:capture_class_counter=:capture_domain_counter=:capture_family_counter=:capture_genus_counter=:capture_order_counter=:capture_phylum_counter=:capture_species_counter=:evoltype=D:gtdb_class_counter=c__Gammaproteobacteria--2:gtdb_domain_counter=d__Bacteria--2:gtdb_family_counter=f__Pseudomonadaceae--2:gtdb_genus_counter=g__Pseudomonas_E--2:gtdb_order_counter=o__Pseudomonadales--2:gtdb_phylum_counter=p__Proteobacteria--2:gtdb_species_counter=s__Pseudomonas_E fluorescens_BG--1||s__Pseudomonas_E sp002836515--1:heptad_counter=MCP-40H--2:lbd_counter=:lca=d__Bacteria:lca_tree=g__Pseudomonas_E:name=N91373:ref_name_counter=],((((RS_GCF_004801935.1_protein.faa_NZ_SSBS01000006.1_324@PF00015_full_PFAM.1.262.352:0[&&NHX:Type=GTDB:gtdb_class=c__Gammaproteobacteria:gtdb_domain=d__Bacteria:gtdb_family=f__Pseudomonadaceae:gtdb_genus=g__Pseudomonas_E:gtdb_order=o__Pseudomonadales:gtdb_phylum=p__Proteobacteria:gtdb_species=s__Pseudomonas_E atacamensis:heptad=MCP-40H:species=d__Bacteria_p__Proteobacteria_c__Gammaproteobacteria_o__Pseudomonadales_f__Pseudomonadaceae_g__Pseudomonas_E_s__Pseudomonas_E atacamensis],RS_GCF_001605965.1_protein.faa_NZ_CP014947.1_4099@PF00015_full_PFAM.1.262.352:0[&&NHX:Type=GTDB:gtdb_class=c__Gammaproteobacteria:gtdb_domain=d__Bacteria:gtdb_family=f__Pseudomonadaceae:gtdb_genus=g__Pseudomonas_E:gtdb_order=o__Pseudomonadales:gtdb_phylum=p__Proteobacteria:gtdb_species=s__Pseudomonas_E koreensis_C:heptad=MCP-40H:species=d__Bacteria_p__Proteobacteria_c__Gammaproteobacteria_o__Pseudomonadales_f__Pseudomonadaceae_g__Pseudomonas_E_s__Pseudomonas_E koreensis_C])0:0[&&NHX:Sample_counter=:Type_counter=GTDB--2:capture_class_counter=:capture_domain_counter=:capture_family_counter=:capture_genus_counter=:capture_order_counter=:capture_phylum_counter=:capture_species_counter=:evoltype=D:gtdb_class_counter=c__Gammaproteobacteria--2:gtdb_domain_counter=d__Bacteria--2:gtdb_family_counter=f__Pseudomonadaceae--2:gtdb_genus_counter=g__Pseudomonas_E--2:gtdb_order_counter=o__Pseudomonadales--2:gtdb_phylum_counter=p__Proteobacteria--2:gtdb_species_counter=s__Pseudomonas_E atacamensis--1||s__Pseudomonas_E koreensis_C--1:heptad_counter=MCP-40H--2:lbd_counter=:lca=d__Bacteria:lca_tree=g__Pseudomonas_E:name=N91376:ref_name_counter=],RS_GCF_900105805.1_protein.faa_NZ_LT629788.1_843@PF00015_full_PFAM.1.262.352:0[&&NHX:Type=GTDB:gtdb_class=c__Gammaproteobacteria:gtdb_domain=d__Bacteria:gtdb_family=f__Pseudomonadaceae:gtdb_genus=g__Pseudomonas_E:gtdb_order=o__Pseudomonadales:gtdb_phylum=p__Proteobacteria:gtdb_species=s__Pseudomonas_E moraviensis_A:heptad=MCP-40H:species=d__Bacteria_p__Proteobacteria_c__Gammaproteobacteria_o__Pseudomonadales_f__Pseudomonadaceae_g__Pseudomonas_E_s__Pseudomonas_E moraviensis_A])0:0[&&NHX:Sample_counter=:Type_counter=GTDB--3:capture_class_counter=:capture_domain_counter=:capture_family_counter=:capture_genus_counter=:capture_order_counter=:capture_phylum_counter=:capture_species_counter=:evoltype=D:gtdb_class_counter=c__Gammaproteobacteria--3:gtdb_domain_counter=d__Bacteria--3:gtdb_family_counter=f__Pseudomonadaceae--3:gtdb_genus_counter=g__Pseudomonas_E--3:gtdb_order_counter=o__Pseudomonadales--3:gtdb_phylum_counter=p__Proteobacteria--3:gtdb_species_counter=s__Pseudomonas_E atacamensis--1||s__Pseudomonas_E koreensis_C--1||s__Pseudomonas_E moraviensis_A--1:heptad_counter=MCP-40H--3:lbd_counter=:lca=d__Bacteria:lca_tree=g__Pseudomonas_E:name=N91378:ref_name_counter=],RS_GCF_000817895.1_protein.faa_NZ_JTGG01000022.1_395@PF00015_full_PFAM.1.262.352:0[&&NHX:Type=GTDB:gtdb_class=c__Gammaproteobacteria:gtdb_domain=d__Bacteria:gtdb_family=f__Pseudomonadaceae:gtdb_genus=g__Pseudomonas_E:gtdb_order=o__Pseudomonadales:gtdb_phylum=p__Proteobacteria:gtdb_species=s__Pseudomonas_E fluorescens_AO:heptad=MCP-40H:species=d__Bacteria_p__Proteobacteria_c__Gammaproteobacteria_o__Pseudomonadales_f__Pseudomonadaceae_g__Pseudomonas_E_s__Pseudomonas_E fluorescens_AO]):5e-09[&&NHX:Sample_counter=:Type_counter=GTDB--4:capture_class_counter=:capture_domain_counter=:capture_family_counter=:capture_genus_counter=:capture_order_counter=:capture_phylum_counter=:capture_species_counter=:evoltype=D:gtdb_class_counter=c__Gammaproteobacteria--4:gtdb_domain_counter=d__Bacteria--4:gtdb_family_counter=f__Pseudomonadaceae--4:gtdb_genus_counter=g__Pseudomonas_E--4:gtdb_order_counter=o__Pseudomonadales--4:gtdb_phylum_counter=p__Proteobacteria--4:gtdb_species_counter=s__Pseudomonas_E atacamensis--1||s__Pseudomonas_E fluorescens_AO--1||s__Pseudomonas_E koreensis_C--1||s__Pseudomonas_E moraviensis_A--1:heptad_counter=MCP-40H--4:lbd_counter=:lca=d__Bacteria:lca_tree=g__Pseudomonas_E:name=N91380:ref_name_counter=],RS_GCF_014268505.2_protein.faa_NZ_JABWQP020000009.1_88@PF00015_full_PFAM.1.262.353:0.0113815[&&NHX:Type=GTDB:gtdb_class=c__Gammaproteobacteria:gtdb_domain=d__Bacteria:gtdb_family=f__Pseudomonadaceae:gtdb_genus=g__Pseudomonas_E:gtdb_order=o__Pseudomonadales:gtdb_phylum=p__Proteobacteria:gtdb_species=s__Pseudomonas_E sp014268505:heptad=MCP-40H:species=d__Bacteria_p__Proteobacteria_c__Gammaproteobacteria_o__Pseudomonadales_f__Pseudomonadaceae_g__Pseudomonas_E_s__Pseudomonas_E sp014268505])0:5e-09[&&NHX:Sample_counter=:Type_counter=GTDB--5:capture_class_counter=:capture_domain_counter=:capture_family_counter=:capture_genus_counter=:capture_order_counter=:capture_phylum_counter=:capture_species_counter=:evoltype=D:gtdb_class_counter=c__Gammaproteobacteria--5:gtdb_domain_counter=d__Bacteria--5:gtdb_family_counter=f__Pseudomonadaceae--5:gtdb_genus_counter=g__Pseudomonas_E--5:gtdb_order_counter=o__Pseudomonadales--5:gtdb_phylum_counter=p__Proteobacteria--5:gtdb_species_counter=s__Pseudomonas_E atacamensis--1||s__Pseudomonas_E fluorescens_AO--1||s__Pseudomonas_E koreensis_C--1||s__Pseudomonas_E moraviensis_A--1||s__Pseudomonas_E sp014268505--1:heptad_counter=MCP-40H--5:lbd_counter=:lca=d__Bacteria:lca_tree=g__Pseudomonas_E:name=N91382:ref_name_counter=])0.923:0.0113837[&&NHX:Sample_counter=:Type_counter=GTDB--7:capture_class_counter=:capture_domain_counter=:capture_family_counter=:capture_genus_counter=:capture_order_counter=:capture_phylum_counter=:capture_species_counter=:evoltype=D:gtdb_class_counter=c__Gammaproteobacteria--7:gtdb_domain_counter=d__Bacteria--7:gtdb_family_counter=f__Pseudomonadaceae--7:gtdb_genus_counter=g__Pseudomonas_E--7:gtdb_order_counter=o__Pseudomonadales--7:gtdb_phylum_counter=p__Proteobacteria--7:gtdb_species_counter=s__Pseudomonas_E atacamensis--1||s__Pseudomonas_E fluorescens_AO--1||s__Pseudomonas_E fluorescens_BG--1||s__Pseudomonas_E koreensis_C--1||s__Pseudomonas_E moraviensis_A--1||s__Pseudomonas_E sp002836515--1||s__Pseudomonas_E sp014268505--1:heptad_counter=MCP-40H--7:lbd_counter=:lca=d__Bacteria:lca_tree=g__Pseudomonas_E:name=N91383:ref_name_counter=])0:5e-09[&&NHX:Sample_counter=:Type_counter=GTDB--37:capture_class_counter=:capture_domain_counter=:capture_family_counter=:capture_genus_counter=:capture_order_counter=:capture_phylum_counter=:capture_species_counter=:evoltype=D:gtdb_class_counter=c__Gammaproteobacteria--37:gtdb_domain_counter=d__Bacteria--37:gtdb_family_counter=f__Pseudomonadaceae--37:gtdb_genus_counter=g__Pseudomonas_E--37:gtdb_order_counter=o__Pseudomonadales--37:gtdb_phylum_counter=p__Proteobacteria--37:gtdb_species_counter=s__Pseudomonas_E atacamensis--1||s__Pseudomonas_E crudilactis--1||s__Pseudomonas_E fluorescens_AO--1||s__Pseudomonas_E fluorescens_BC--1||s__Pseudomonas_E fluorescens_BD--1||s__Pseudomonas_E fluorescens_BE--1||s__Pseudomonas_E fluorescens_BG--1||s__Pseudomonas_E fluorescens_BM--1||s__Pseudomonas_E fluorescens_M--1||s__Pseudomonas_E helmanticensis--1||s__Pseudomonas_E koreensis--1||s__Pseudomonas_E koreensis_A--1||s__Pseudomonas_E koreensis_B--1||s__Pseudomonas_E koreensis_C--1||s__Pseudomonas_E koreensis_E--1||s__Pseudomonas_E kribbensis--1||s__Pseudomonas_E moraviensis_A--1||s__Pseudomonas_E neuropathica--1||s__Pseudomonas_E putida_A--1||s__Pseudomonas_E sp000282515--1||s__Pseudomonas_E sp000633255--1||s__Pseudomonas_E sp001297015--1||s__Pseudomonas_E sp002836515--1||s__Pseudomonas_E sp002878485--1||s__Pseudomonas_E sp002901475--1||s__Pseudomonas_E sp003053805--1||s__Pseudomonas_E sp004011755--1||s__Pseudomonas_E sp004124275--1||s__Pseudomonas_E sp009764645--1||s__Pseudomonas_E sp009834515--1||s__Pseudomonas_E sp014268505--1||s__Pseudomonas_E sp016650635--1||s__Pseudomonas_E sp016651305--1||s__Pseudomonas_E sp900187515--1||s__Pseudomonas_E sp900187605--1||s__Pseudomonas_E sp900580865--1||s__Pseudomonas_E sp900582195--1:heptad_counter=MCP-40H--37:lbd_counter=:lca=d__Bacteria:lca_tree=g__Pseudomonas_E:name=N91384:ref_name_counter=],((((RS_GCF_017976235.1_protein.faa_NZ_JACVHC010000001.1_155@PF00015_full_PFAM.1.262.353:0[&&NHX:Type=GTDB:gtdb_class=c__Gammaproteobacteria:gtdb_domain=d__Bacteria:gtdb_family=f__Pseudomonadaceae:gtdb_genus=g__Pseudomonas_E:gtdb_order=o__Pseudomonadales:gtdb_phylum=p__Proteobacteria:gtdb_species=s__Pseudomonas_E anatoliensis:heptad=MCP-40H:species=d__Bacteria_p__Proteobacteria_c__Gammaproteobacteria_o__Pseudomonadales_f__Pseudomonadaceae_g__Pseudomonas_E_s__Pseudomonas_E anatoliensis],RS_GCF_001269815.1_protein.faa_NZ_LHVN01000027.1_77@PF00015_full_PFAM.1.262.353:0[&&NHX:Type=GTDB:gtdb_class=c__Gammaproteobacteria:gtdb_domain=d__Bacteria:gtdb_family=f__Pseudomonadaceae:gtdb_genus=g__Pseudomonas_E:gtdb_order=o__Pseudomonadales:gtdb_phylum=p__Proteobacteria:gtdb_species=s__Pseudomonas_E sp001269815:heptad=MCP-40H:species=d__Bacteria_p__Proteobacteria_c__Gammaproteobacteria_o__Pseudomonadales_f__Pseudomonadaceae_g__Pseudomonas_E_s__Pseudomonas_E sp001269815])0:0[&&NHX:Sample_counter=:Type_counter=GTDB--2:capture_class_counter=:capture_domain_counter=:capture_family_counter=:capture_genus_counter=:capture_order_counter=:capture_phylum_counter=:capture_species_counter=:evoltype=D:gtdb_class_counter=c__Gammaproteobacteria--2:gtdb_domain_counter=d__Bacteria--2:gtdb_family_counter=f__Pseudomonadaceae--2:gtdb_genus_counter=g__Pseudomonas_E--2:gtdb_order_counter=o__Pseudomonadales--2:gtdb_phylum_counter=p__Proteobacteria--2:gtdb_species_counter=s__Pseudomonas_E anatoliensis--1||s__Pseudomonas_E sp001269815--1:heptad_counter=MCP-40H--2:lbd_counter=:lca=d__Bacteria:lca_tree=g__Pseudomonas_E:name=N91387:ref_name_counter=],RS_GCF_014472415.1_protein.faa_NZ_JACSZV010000005.1_117@PF00015_full_PFAM.1.262.353:0[&&NHX:Type=GTDB:gtdb_class=c__Gammaproteobacteria:gtdb_domain=d__Bacteria:gtdb_family=f__Pseudomonadaceae:gtdb_genus=g__Pseudomonas_E:gtdb_order=o__Pseudomonadales:gtdb_phylum=p__Proteobacteria:gtdb_species=s__Pseudomonas_E sp014472415:heptad=MCP-40H:species=d__Bacteria_p__Proteobacteria_c__Gammaproteobacteria_o__Pseudomonadales_f__Pseudomonadaceae_g__Pseudomonas_E_s__Pseudomonas_E sp014472415])0:0[&&NHX:Sample_counter=:Type_counter=GTDB--3:capture_class_counter=:capture_domain_counter=:capture_family_counter=:capture_genus_counter=:capture_order_counter=:capture_phylum_counter=:capture_species_counter=:evoltype=D:gtdb_class_counter=c__Gammaproteobacteria--3:gtdb_domain_counter=d__Bacteria--3:gtdb_family_counter=f__Pseudomonadaceae--3:gtdb_genus_counter=g__Pseudomonas_E--3:gtdb_order_counter=o__Pseudomonadales--3:gtdb_phylum_counter=p__Proteobacteria--3:gtdb_species_counter=s__Pseudomonas_E anatoliensis--1||s__Pseudomonas_E sp001269815--1||s__Pseudomonas_E sp014472415--1:heptad_counter=MCP-40H--3:lbd_counter=:lca=d__Bacteria:lca_tree=g__Pseudomonas_E:name=N91389:ref_name_counter=],RS_GCF_000631985.1_protein.faa_NZ_JFYN01000017.1_46@PF00015_full_PFAM.1.262.353:0[&&NHX:Type=GTDB:gtdb_class=c__Gammaproteobacteria:gtdb_domain=d__Bacteria:gtdb_family=f__Pseudomonadaceae:gtdb_genus=g__Pseudomonas_E:gtdb_order=o__Pseudomonadales:gtdb_phylum=p__Proteobacteria:gtdb_species=s__Pseudomonas_E sp000631985:heptad=MCP-40H:species=d__Bacteria_p__Proteobacteria_c__Gammaproteobacteria_o__Pseudomonadales_f__Pseudomonadaceae_g__Pseudomonas_E_s__Pseudomonas_E sp000631985]):5e-09[&&NHX:Sample_counter=:Type_counter=GTDB--4:capture_class_counter=:capture_domain_counter=:capture_family_counter=:capture_genus_counter=:capture_order_counter=:capture_phylum_counter=:capture_species_counter=:evoltype=D:gtdb_class_counter=c__Gammaproteobacteria--4:gtdb_domain_counter=d__Bacteria--4:gtdb_family_counter=f__Pseudomonadaceae--4:gtdb_genus_counter=g__Pseudomonas_E--4:gtdb_order_counter=o__Pseudomonadales--4:gtdb_phylum_counter=p__Proteobacteria--4:gtdb_species_counter=s__Pseudomonas_E anatoliensis--1||s__Pseudomonas_E sp000631985--1||s__Pseudomonas_E sp001269815--1||s__Pseudomonas_E sp014472415--1:heptad_counter=MCP-40H--4:lbd_counter=:lca=d__Bacteria:lca_tree=g__Pseudomonas_E:name=N91391:ref_name_counter=],(RS_GCF_011369485.1_protein.faa_NZ_VXCA01000049.1_5@PF00015_full_PFAM.1.262.355:0.00799379[&&NHX:Type=GTDB:gtdb_class=c__Gammaproteobacteria:gtdb_domain=d__Bacteria:gtdb_family=f__Pseudomonadaceae:gtdb_genus=g__Pseudomonas_E:gtdb_order=o__Pseudomonadales:gtdb_phylum=p__Proteobacteria:gtdb_species=s__Pseudomonas_E sp011369485:heptad=MCP-40H:species=d__Bacteria_p__Proteobacteria_c__Gammaproteobacteria_o__Pseudomonadales_f__Pseudomonadaceae_g__Pseudomonas_E_s__Pseudomonas_E sp011369485],RS_GCF_017980685.1_protein.faa_NZ_JACXXO010000003.1_220@PF00015_full_PFAM.1.262.352:0.0114604[&&NHX:Type=GTDB:gtdb_class=c__Gammaproteobacteria:gtdb_domain=d__Bacteria:gtdb_family=f__Pseudomonadaceae:gtdb_genus=g__Pseudomonas_E:gtdb_order=o__Pseudomonadales:gtdb_phylum=p__Proteobacteria:gtdb_species=s__Pseudomonas_E iridis:heptad=MCP-40H:species=d__Bacteria_p__Proteobacteria_c__Gammaproteobacteria_o__Pseudomonadales_f__Pseudomonadaceae_g__Pseudomonas_E_s__Pseudomonas_E iridis])0.759:0.00282571[&&NHX:Sample_counter=:Type_counter=GTDB--2:capture_class_counter=:capture_domain_counter=:capture_family_counter=:capture_genus_counter=:capture_order_counter=:capture_phylum_counter=:capture_species_counter=:evoltype=D:gtdb_class_counter=c__Gammaproteobacteria--2:gtdb_domain_counter=d__Bacteria--2:gtdb_family_counter=f__Pseudomonadaceae--2:gtdb_genus_counter=g__Pseudomonas_E--2:gtdb_order_counter=o__Pseudomonadales--2:gtdb_phylum_counter=p__Proteobacteria--2:gtdb_species_counter=s__Pseudomonas_E iridis--1||s__Pseudomonas_E sp011369485--1:heptad_counter=MCP-40H--2:lbd_counter=:lca=d__Bacteria:lca_tree=g__Pseudomonas_E:name=N91394:ref_name_counter=])0:1.8e-08[&&NHX:Sample_counter=:Type_counter=GTDB--6:capture_class_counter=:capture_domain_counter=:capture_family_counter=:capture_genus_counter=:capture_order_counter=:capture_phylum_counter=:capture_species_counter=:evoltype=D:gtdb_class_counter=c__Gammaproteobacteria--6:gtdb_domain_counter=d__Bacteria--6:gtdb_family_counter=f__Pseudomonadaceae--6:gtdb_genus_counter=g__Pseudomonas_E--6:gtdb_order_counter=o__Pseudomonadales--6:gtdb_phylum_counter=p__Proteobacteria--6:gtdb_species_counter=s__Pseudomonas_E anatoliensis--1||s__Pseudomonas_E iridis--1||s__Pseudomonas_E sp000631985--1||s__Pseudomonas_E sp001269815--1||s__Pseudomonas_E sp011369485--1||s__Pseudomonas_E sp014472415--1:heptad_counter=MCP-40H--6:lbd_counter=:lca=d__Bacteria:lca_tree=g__Pseudomonas_E:name=N91395:ref_name_counter=])0:5e-09[&&NHX:Sample_counter=:Type_counter=GTDB--43:capture_class_counter=:capture_domain_counter=:capture_family_counter=:capture_genus_counter=:capture_order_counter=:capture_phylum_counter=:capture_species_counter=:evoltype=D:gtdb_class_counter=c__Gammaproteobacteria--43:gtdb_domain_counter=d__Bacteria--43:gtdb_family_counter=f__Pseudomonadaceae--43:gtdb_genus_counter=g__Pseudomonas_E--43:gtdb_order_counter=o__Pseudomonadales--43:gtdb_phylum_counter=p__Proteobacteria--43:gtdb_species_counter=s__Pseudomonas_E anatoliensis--1||s__Pseudomonas_E atacamensis--1||s__Pseudomonas_E crudilactis--1||s__Pseudomonas_E fluorescens_AO--1||s__Pseudomonas_E fluorescens_BC--1||s__Pseudomonas_E fluorescens_BD--1||s__Pseudomonas_E fluorescens_BE--1||s__Pseudomonas_E fluorescens_BG--1||s__Pseudomonas_E fluorescens_BM--1||s__Pseudomonas_E fluorescens_M--1||s__Pseudomonas_E helmanticensis--1||s__Pseudomonas_E iridis--1||s__Pseudomonas_E koreensis--1||s__Pseudomonas_E koreensis_A--1||s__Pseudomonas_E koreensis_B--1||s__Pseudomonas_E koreensis_C--1||s__Pseudomonas_E koreensis_E--1||s__Pseudomonas_E kribbensis--1||s__Pseudomonas_E moraviensis_A--1||s__Pseudomonas_E neuropathica--1||s__Pseudomonas_E putida_A--1||s__Pseudomonas_E sp000282515--1||s__Pseudomonas_E sp000631985--1||s__Pseudomonas_E sp000633255--1||s__Pseudomonas_E sp001269815--1||s__Pseudomonas_E sp001297015--1||s__Pseudomonas_E sp002836515--1||s__Pseudomonas_E sp002878485--1||s__Pseudomonas_E sp002901475--1||s__Pseudomonas_E sp003053805--1||s__Pseudomonas_E sp004011755--1||s__Pseudomonas_E sp004124275--1||s__Pseudomonas_E sp009764645--1||s__Pseudomonas_E sp009834515--1||s__Pseudomonas_E sp011369485--1||s__Pseudomonas_E sp014268505--1||s__Pseudomonas_E sp014472415--1||s__Pseudomonas_E sp016650635--1||s__Pseudomonas_E sp016651305--1||s__Pseudomonas_E sp900187515--1||s__Pseudomonas_E sp900187605--1||s__Pseudomonas_E sp900580865--1||s__Pseudomonas_E sp900582195--1:heptad_counter=MCP-40H--43:lbd_counter=:lca=d__Bacteria:lca_tree=g__Pseudomonas_E:name=N91396:ref_name_counter=])0.928:0.0103856[&&NHX:Sample_counter=:Type_counter=GTDB--46:capture_class_counter=:capture_domain_counter=:capture_family_counter=:capture_genus_counter=:capture_order_counter=:capture_phylum_counter=:capture_species_counter=:evoltype=D:gtdb_class_counter=c__Gammaproteobacteria--46:gtdb_domain_counter=d__Bacteria--46:gtdb_family_counter=f__Pseudomonadaceae--46:gtdb_genus_counter=g__Pseudomonas_E--46:gtdb_order_counter=o__Pseudomonadales--46:gtdb_phylum_counter=p__Proteobacteria--46:gtdb_species_counter=s__Pseudomonas_E anatoliensis--1||s__Pseudomonas_E atacamensis--1||s__Pseudomonas_E baetica--1||s__Pseudomonas_E crudilactis--1||s__Pseudomonas_E fluorescens_AO--1||s__Pseudomonas_E fluorescens_BC--1||s__Pseudomonas_E fluorescens_BD--1||s__Pseudomonas_E fluorescens_BE--1||s__Pseudomonas_E fluorescens_BG--1||s__Pseudomonas_E fluorescens_BM--1||s__Pseudomonas_E fluorescens_H--1||s__Pseudomonas_E fluorescens_M--1||s__Pseudomonas_E helmanticensis--1||s__Pseudomonas_E iridis--1||s__Pseudomonas_E koreensis--1||s__Pseudomonas_E koreensis_A--1||s__Pseudomonas_E koreensis_B--1||s__Pseudomonas_E koreensis_C--1||s__Pseudomonas_E koreensis_E--1||s__Pseudomonas_E kribbensis--1||s__Pseudomonas_E moraviensis_A--1||s__Pseudomonas_E neuropathica--1||s__Pseudomonas_E putida_A--1||s__Pseudomonas_E sp000282515--1||s__Pseudomonas_E sp000631985--1||s__Pseudomonas_E sp000633255--1||s__Pseudomonas_E sp001269815--1||s__Pseudomonas_E sp001297015--1||s__Pseudomonas_E sp002836515--1||s__Pseudomonas_E sp002878485--1||s__Pseudomonas_E sp002901475--1||s__Pseudomonas_E sp003053805--1||s__Pseudomonas_E sp004011755--1||s__Pseudomonas_E sp004124275--1||s__Pseudomonas_E sp004136015--1||s__Pseudomonas_E sp009764645--1||s__Pseudomonas_E sp009834515--1||s__Pseudomonas_E sp011369485--1||s__Pseudomonas_E sp014268505--1||s__Pseudomonas_E sp014472415--1||s__Pseudomonas_E sp016650635--1||s__Pseudomonas_E sp016651305--1||s__Pseudomonas_E sp900187515--1||s__Pseudomonas_E sp900187605--1||s__Pseudomonas_E sp900580865--1||s__Pseudomonas_E sp900582195--1:heptad_counter=MCP-40H--46:lbd_counter=:lca=d__Bacteria:lca_tree=g__Pseudomonas_E:name=N91397:ref_name_counter=])0:5e-09[&&NHX:Sample_counter=:Type_counter=GTDB--55:capture_class_counter=:capture_domain_counter=:capture_family_counter=:capture_genus_counter=:capture_order_counter=:capture_phylum_counter=:capture_species_counter=:evoltype=D:gtdb_class_counter=c__Gammaproteobacteria--55:gtdb_domain_counter=d__Bacteria--55:gtdb_family_counter=f__Pseudomonadaceae--55:gtdb_genus_counter=g__Pseudomonas_E--55:gtdb_order_counter=o__Pseudomonadales--55:gtdb_phylum_counter=p__Proteobacteria--55:gtdb_species_counter=s__Pseudomonas_E allokribbensis--1||s__Pseudomonas_E anatoliensis--1||s__Pseudomonas_E arsenicoxydans--1||s__Pseudomonas_E atacamensis--1||s__Pseudomonas_E baetica--1||s__Pseudomonas_E crudilactis--1||s__Pseudomonas_E fluorescens_AO--1||s__Pseudomonas_E fluorescens_BC--1||s__Pseudomonas_E fluorescens_BD--1||s__Pseudomonas_E fluorescens_BE--1||s__Pseudomonas_E fluorescens_BF--1||s__Pseudomonas_E fluorescens_BG--1||s__Pseudomonas_E fluorescens_BM--1||s__Pseudomonas_E fluorescens_H--1||s__Pseudomonas_E fluorescens_M--1||s__Pseudomonas_E glycinae--1||s__Pseudomonas_E helmanticensis--1||s__Pseudomonas_E iridis--1||s__Pseudomonas_E koreensis--1||s__Pseudomonas_E koreensis_A--1||s__Pseudomonas_E koreensis_B--1||s__Pseudomonas_E koreensis_C--1||s__Pseudomonas_E koreensis_E--1||s__Pseudomonas_E kribbensis--1||s__Pseudomonas_E moraviensis_A--1||s__Pseudomonas_E neuropathica--1||s__Pseudomonas_E putida_A--1||s__Pseudomonas_E sp000282515--1||s__Pseudomonas_E sp000631985--1||s__Pseudomonas_E sp000633255--1||s__Pseudomonas_E sp001269815--1||s__Pseudomonas_E sp001297015--1||s__Pseudomonas_E sp001655595--1||s__Pseudomonas_E sp002112385--1||s__Pseudomonas_E sp002112885--1||s__Pseudomonas_E sp002113045--1||s__Pseudomonas_E sp002113125--1||s__Pseudomonas_E sp002836515--1||s__Pseudomonas_E sp002878485--1||s__Pseudomonas_E sp002901475--1||s__Pseudomonas_E sp003053805--1||s__Pseudomonas_E sp004011755--1||s__Pseudomonas_E sp004124275--1||s__Pseudomonas_E sp004136015--1||s__Pseudomonas_E sp009764645--1||s__Pseudomonas_E sp009834515--1||s__Pseudomonas_E sp011369485--1||s__Pseudomonas_E sp014268505--1||s__Pseudomonas_E sp014472415--1||s__Pseudomonas_E sp016650635--1||s__Pseudomonas_E sp016651305--1||s__Pseudomonas_E sp900187515--1||s__Pseudomonas_E sp900187605--1||s__Pseudomonas_E sp900580865--1||s__Pseudomonas_E sp900582195--1:heptad_counter=MCP-40H--55:lbd_counter=:lca=d__Bacteria:lca_tree=g__Pseudomonas_E:name=N91398:ref_name_counter=],(RS_GCF_017114825.1_protein.faa_NZ_JADEVO010000010.1_56@PF00015_full_PFAM.1.262.353:5e-09[&&NHX:Type=GTDB:gtdb_class=c__Gammaproteobacteria:gtdb_domain=d__Bacteria:gtdb_family=f__Pseudomonadaceae:gtdb_genus=g__Pseudomonas_E:gtdb_order=o__Pseudomonadales:gtdb_phylum=p__Proteobacteria:gtdb_species=s__Pseudomonas_E gregormendelii:heptad=MCP-40H:species=d__Bacteria_p__Proteobacteria_c__Gammaproteobacteria_o__Pseudomonadales_f__Pseudomonadaceae_g__Pseudomonas_E_s__Pseudomonas_E gregormendelii],RS_GCF_016651255.1_protein.faa_NZ_JAEKEG010000033.1_64@PF00015_full_PFAM.1.57.147:5e-09[&&NHX:Type=GTDB:gtdb_class=c__Gammaproteobacteria:gtdb_domain=d__Bacteria:gtdb_family=f__Pseudomonadaceae:gtdb_genus=g__Pseudomonas_E:gtdb_order=o__Pseudomonadales:gtdb_phylum=p__Proteobacteria:gtdb_species=s__Pseudomonas_E sp016651255:heptad=MCP-40H:species=d__Bacteria_p__Proteobacteria_c__Gammaproteobacteria_o__Pseudomonadales_f__Pseudomonadaceae_g__Pseudomonas_E_s__Pseudomonas_E sp016651255])0.884:0.0113923[&&NHX:Sample_counter=:Type_counter=GTDB--2:capture_class_counter=:capture_domain_counter=:capture_family_counter=:capture_genus_counter=:capture_order_counter=:capture_phylum_counter=:capture_species_counter=:evoltype=D:gtdb_class_counter=c__Gammaproteobacteria--2:gtdb_domain_counter=d__Bacteria--2:gtdb_family_counter=f__Pseudomonadaceae--2:gtdb_genus_counter=g__Pseudomonas_E--2:gtdb_order_counter=o__Pseudomonadales--2:gtdb_phylum_counter=p__Proteobacteria--2:gtdb_species_counter=s__Pseudomonas_E gregormendelii--1||s__Pseudomonas_E sp016651255--1:heptad_counter=MCP-40H--2:lbd_counter=:lca=d__Bacteria:lca_tree=g__Pseudomonas_E:name=N91401:ref_name_counter=])0.812:0.0103955[&&NHX:Sample_counter=:Type_counter=GTDB--57:capture_class_counter=:capture_domain_counter=:capture_family_counter=:capture_genus_counter=:capture_order_counter=:capture_phylum_counter=:capture_species_counter=:evoltype=D:gtdb_class_counter=c__Gammaproteobacteria--57:gtdb_domain_counter=d__Bacteria--57:gtdb_family_counter=f__Pseudomonadaceae--57:gtdb_genus_counter=g__Pseudomonas_E--57:gtdb_order_counter=o__Pseudomonadales--57:gtdb_phylum_counter=p__Proteobacteria--57:gtdb_species_counter=s__Pseudomonas_E allokribbensis--1||s__Pseudomonas_E anatoliensis--1||s__Pseudomonas_E arsenicoxydans--1||s__Pseudomonas_E atacamensis--1||s__Pseudomonas_E baetica--1||s__Pseudomonas_E crudilactis--1||s__Pseudomonas_E fluorescens_AO--1||s__Pseudomonas_E fluorescens_BC--1||s__Pseudomonas_E fluorescens_BD--1||s__Pseudomonas_E fluorescens_BE--1||s__Pseudomonas_E fluorescens_BF--1||s__Pseudomonas_E fluorescens_BG--1||s__Pseudomonas_E fluorescens_BM--1||s__Pseudomonas_E fluorescens_H--1||s__Pseudomonas_E fluorescens_M--1||s__Pseudomonas_E glycinae--1||s__Pseudomonas_E gregormendelii--1||s__Pseudomonas_E helmanticensis--1||s__Pseudomonas_E iridis--1||s__Pseudomonas_E koreensis--1||s__Pseudomonas_E koreensis_A--1||s__Pseudomonas_E koreensis_B--1||s__Pseudomonas_E koreensis_C--1||s__Pseudomonas_E koreensis_E--1||s__Pseudomonas_E kribbensis--1||s__Pseudomonas_E moraviensis_A--1||s__Pseudomonas_E neuropathica--1||s__Pseudomonas_E putida_A--1||s__Pseudomonas_E sp000282515--1||s__Pseudomonas_E sp000631985--1||s__Pseudomonas_E sp000633255--1||s__Pseudomonas_E sp001269815--1||s__Pseudomonas_E sp001297015--1||s__Pseudomonas_E sp001655595--1||s__Pseudomonas_E sp002112385--1||s__Pseudomonas_E sp002112885--1||s__Pseudomonas_E sp002113045--1||s__Pseudomonas_E sp002113125--1||s__Pseudomonas_E sp002836515--1||s__Pseudomonas_E sp002878485--1||s__Pseudomonas_E sp002901475--1||s__Pseudomonas_E sp003053805--1||s__Pseudomonas_E sp004011755--1||s__Pseudomonas_E sp004124275--1||s__Pseudomonas_E sp004136015--1||s__Pseudomonas_E sp009764645--1||s__Pseudomonas_E sp009834515--1||s__Pseudomonas_E sp011369485--1||s__Pseudomonas_E sp014268505--1||s__Pseudomonas_E sp014472415--1||s__Pseudomonas_E sp016650635--1||s__Pseudomonas_E sp016651255--1||s__Pseudomonas_E sp016651305--1||s__Pseudomonas_E sp900187515--1||s__Pseudomonas_E sp900187605--1||s__Pseudomonas_E sp900580865--1||s__Pseudomonas_E sp900582195--1:heptad_counter=MCP-40H--57:lbd_counter=:lca=d__Bacteria:lca_tree=g__Pseudomonas_E:name=N91402:ref_name_counter=])0.837:0.00539824[&&NHX:Sample_counter=:Type_counter=GTDB--61:capture_class_counter=:capture_domain_counter=:capture_family_counter=:capture_genus_counter=:capture_order_counter=:capture_phylum_counter=:capture_species_counter=:evoltype=D:gtdb_class_counter=c__Gammaproteobacteria--61:gtdb_domain_counter=d__Bacteria--61:gtdb_family_counter=f__Pseudomonadaceae--61:gtdb_genus_counter=g__Pseudomonas_E--61:gtdb_order_counter=o__Pseudomonadales--61:gtdb_phylum_counter=p__Proteobacteria--61:gtdb_species_counter=s__Pseudomonas_E allokribbensis--1||s__Pseudomonas_E anatoliensis--1||s__Pseudomonas_E arsenicoxydans--1||s__Pseudomonas_E atacamensis--1||s__Pseudomonas_E baetica--1||s__Pseudomonas_E crudilactis--1||s__Pseudomonas_E fluorescens_AO--1||s__Pseudomonas_E fluorescens_BC--1||s__Pseudomonas_E fluorescens_BD--1||s__Pseudomonas_E fluorescens_BE--1||s__Pseudomonas_E fluorescens_BF--1||s__Pseudomonas_E fluorescens_BG--1||s__Pseudomonas_E fluorescens_BM--1||s__Pseudomonas_E fluorescens_H--1||s__Pseudomonas_E fluorescens_K--1||s__Pseudomonas_E fluorescens_M--1||s__Pseudomonas_E glycinae--1||s__Pseudomonas_E gregormendelii--1||s__Pseudomonas_E helmanticensis--1||s__Pseudomonas_E iridis--1||s__Pseudomonas_E koreensis--1||s__Pseudomonas_E koreensis_A--1||s__Pseudomonas_E koreensis_B--1||s__Pseudomonas_E koreensis_C--1||s__Pseudomonas_E koreensis_E--1||s__Pseudomonas_E kribbensis--1||s__Pseudomonas_E moraviensis_A--1||s__Pseudomonas_E neuropathica--1||s__Pseudomonas_E putida_A--1||s__Pseudomonas_E putida_S--1||s__Pseudomonas_E sp000282275--1||s__Pseudomonas_E sp000282515--1||s__Pseudomonas_E sp000631985--1||s__Pseudomonas_E sp000633255--1||s__Pseudomonas_E sp001269815--1||s__Pseudomonas_E sp001297015--1||s__Pseudomonas_E sp001655595--1||s__Pseudomonas_E sp002112385--1||s__Pseudomonas_E sp002112885--1||s__Pseudomonas_E sp002113045--1||s__Pseudomonas_E sp002113125--1||s__Pseudomonas_E sp002836515--1||s__Pseudomonas_E sp002878485--1||s__Pseudomonas_E sp002901475--1||s__Pseudomonas_E sp003053805--1||s__Pseudomonas_E sp004011755--1||s__Pseudomonas_E sp004124275--1||s__Pseudomonas_E sp004136015--1||s__Pseudomonas_E sp009764645--1||s__Pseudomonas_E sp009834515--1||s__Pseudomonas_E sp011369485--1||s__Pseudomonas_E sp013359695--1||s__Pseudomonas_E sp014268505--1||s__Pseudomonas_E sp014472415--1||s__Pseudomonas_E sp016650635--1||s__Pseudomonas_E sp016651255--1||s__Pseudomonas_E sp016651305--1||s__Pseudomonas_E sp900187515--1||s__Pseudomonas_E sp900187605--1||s__Pseudomonas_E sp900580865--1||s__Pseudomonas_E sp900582195--1:heptad_counter=MCP-40H--61:lbd_counter=:lca=d__Bacteria:lca_tree=g__Pseudomonas_E:name=N91403:ref_name_counter=],(((RS_GCF_902497785.1_protein.faa_NZ_CABVHK010000021.1_48@PF00015_full_PFAM.1.262.353:5e-09[&&NHX:Type=GTDB:gtdb_class=c__Gammaproteobacteria:gtdb_domain=d__Bacteria:gtdb_family=f__Pseudomonadaceae:gtdb_genus=g__Pseudomonas_E:gtdb_order=o__Pseudomonadales:gtdb_phylum=p__Proteobacteria:gtdb_species=s__Pseudomonas_E fluorescens_BO:heptad=MCP-40H:species=d__Bacteria_p__Proteobacteria_c__Gammaproteobacteria_o__Pseudomonadales_f__Pseudomonadaceae_g__Pseudomonas_E_s__Pseudomonas_E fluorescens_BO],(((((RS_GCF_900106065.1_protein.faa_NZ_LT629796.1_6367@PF00015_full_PFAM.1.262.351:0[&&NHX:Type=GTDB:gtdb_class=c__Gammaproteobacteria:gtdb_domain=d__Bacteria:gtdb_family=f__Pseudomonadaceae:gtdb_genus=g__Pseudomonas_E:gtdb_order=o__Pseudomonadales:gtdb_phylum=p__Proteobacteria:gtdb_species=s__Pseudomonas_E mandelii:heptad=MCP-40H:species=d__Bacteria_p__Proteobacteria_c__Gammaproteobacteria_o__Pseudomonadales_f__Pseudomonadaceae_g__Pseudomonas_E_s__Pseudomonas_E mandelii],RS_GCF_000282495.1_protein.faa_NZ_AKJE01000039.1_38@PF00015_full_PFAM.1.311.400:0[&&NHX:Type=GTDB:gtdb_class=c__Gammaproteobacteria:gtdb_domain=d__Bacteria:gtdb_family=f__Pseudomonadaceae:gtdb_genus=g__Pseudomonas_E:gtdb_order=o__Pseudomonadales:gtdb_phylum=p__Proteobacteria:gtdb_species=s__Pseudomonas_E sp000282495:heptad=MCP-40H:species=d__Bacteria_p__Proteobacteria_c__Gammaproteobacteria_o__Pseudomonadales_f__Pseudomonadaceae_g__Pseudomonas_E_s__Pseudomonas_E sp000282495])0:0[&&NHX:Sample_counter=:Type_counter=GTDB--2:capture_class_counter=:capture_domain_counter=:capture_family_counter=:capture_genus_counter=:capture_order_counter=:capture_phylum_counter=:capture_species_counter=:evoltype=D:gtdb_class_counter=c__Gammaproteobacteria--2:gtdb_domain_counter=d__Bacteria--2:gtdb_family_counter=f__Pseudomonadaceae--2:gtdb_genus_counter=g__Pseudomonas_E--2:gtdb_order_counter=o__Pseudomonadales--2:gtdb_phylum_counter=p__Proteobacteria--2:gtdb_species_counter=s__Pseudomonas_E mandelii--1||s__Pseudomonas_E sp000282495--1:heptad_counter=MCP-40H--2:lbd_counter=:lca=d__Bacteria:lca_tree=g__Pseudomonas_E:name=N91407:ref_name_counter=],RS_GCF_001042905.1_protein.faa_NZ_JYLB01000009.1_72@PF00015_full_PFAM.1.262.351:0[&&NHX:Type=GTDB:gtdb_class=c__Gammaproteobacteria:gtdb_domain=d__Bacteria:gtdb_family=f__Pseudomonadaceae:gtdb_genus=g__Pseudomonas_E:gtdb_order=o__Pseudomonadales:gtdb_phylum=p__Proteobacteria:gtdb_species=s__Pseudomonas_E lini:heptad=MCP-40H:species=d__Bacteria_p__Proteobacteria_c__Gammaproteobacteria_o__Pseudomonadales_f__Pseudomonadaceae_g__Pseudomonas_E_s__Pseudomonas_E lini])0:0[&&NHX:Sample_counter=:Type_counter=GTDB--3:capture_class_counter=:capture_domain_counter=:capture_family_counter=:capture_genus_counter=:capture_order_counter=:capture_phylum_counter=:capture_species_counter=:evoltype=D:gtdb_class_counter=c__Gammaproteobacteria--3:gtdb_domain_counter=d__Bacteria--3:gtdb_family_counter=f__Pseudomonadaceae--3:gtdb_genus_counter=g__Pseudomonas_E--3:gtdb_order_counter=o__Pseudomonadales--3:gtdb_phylum_counter=p__Proteobacteria--3:gtdb_species_counter=s__Pseudomonas_E lini--1||s__Pseudomonas_E mandelii--1||s__Pseudomonas_E sp000282495--1:heptad_counter=MCP-40H--3:lbd_counter=:lca=d__Bacteria:lca_tree=g__Pseudomonas_E:name=N91409:ref_name_counter=],RS_GCF_008369325.1_protein.faa_NZ_VOBI01000022.1_60@PF00015_full_PFAM.1.262.351:0[&&NHX:Type=GTDB:gtdb_class=c__Gammaproteobacteria:gtdb_domain=d__Bacteria:gtdb_family=f__Pseudomonadaceae:gtdb_genus=g__Pseudomonas_E:gtdb_order=o__Pseudomonadales:gtdb_phylum=p__Proteobacteria:gtdb_species=s__Pseudomonas_E sp008369325:heptad=MCP-40H:species=d__Bacteria_p__Proteobacteria_c__Gammaproteobacteria_o__Pseudomonadales_f__Pseudomonadaceae_g__Pseudomonas_E_s__Pseudomonas_E sp008369325])0:0[&&NHX:Sample_counter=:Type_counter=GTDB--4:capture_class_counter=:capture_domain_counter=:capture_family_counter=:capture_genus_counter=:capture_order_counter=:capture_phylum_counter=:capture_species_counter=:evoltype=D:gtdb_class_counter=c__Gammaproteobacteria--4:gtdb_domain_counter=d__Bacteria--4:gtdb_family_counter=f__Pseudomonadaceae--4:gtdb_genus_counter=g__Pseudomonas_E--4:gtdb_order_counter=o__Pseudomonadales--4:gtdb_phylum_counter=p__Proteobacteria--4:gtdb_species_counter=s__Pseudomonas_E lini--1||s__Pseudomonas_E mandelii--1||s__Pseudomonas_E sp000282495--1||s__Pseudomonas_E sp008369325--1:heptad_counter=MCP-40H--4:lbd_counter=:lca=d__Bacteria:lca_tree=g__Pseudomonas_E:name=N91411:ref_name_counter=],RS_GCF_016650695.1_protein.faa_NZ_JAEKFH010000005.1_482@PF00015_full_PFAM.1.262.351:0[&&NHX:Type=GTDB:gtdb_class=c__Gammaproteobacteria:gtdb_domain=d__Bacteria:gtdb_family=f__Pseudomonadaceae:gtdb_genus=g__Pseudomonas_E:gtdb_order=o__Pseudomonadales:gtdb_phylum=p__Proteobacteria:gtdb_species=s__Pseudomonas_E sp016650695:heptad=MCP-40H:species=d__Bacteria_p__Proteobacteria_c__Gammaproteobacteria_o__Pseudomonadales_f__Pseudomonadaceae_g__Pseudomonas_E_s__Pseudomonas_E sp016650695]):5e-09[&&NHX:Sample_counter=:Type_counter=GTDB--5:capture_class_counter=:capture_domain_counter=:capture_family_counter=:capture_genus_counter=:capture_order_counter=:capture_phylum_counter=:capture_species_counter=:evoltype=D:gtdb_class_counter=c__Gammaproteobacteria--5:gtdb_domain_counter=d__Bacteria--5:gtdb_family_counter=f__Pseudomonadaceae--5:gtdb_genus_counter=g__Pseudomonas_E--5:gtdb_order_counter=o__Pseudomonadales--5:gtdb_phylum_counter=p__Proteobacteria--5:gtdb_species_counter=s__Pseudomonas_E lini--1||s__Pseudomonas_E mandelii--1||s__Pseudomonas_E sp000282495--1||s__Pseudomonas_E sp008369325--1||s__Pseudomonas_E sp016650695--1:heptad_counter=MCP-40H--5:lbd_counter=:lca=d__Bacteria:lca_tree=g__Pseudomonas_E:name=N91413:ref_name_counter=],((((RS_GCF_001238485.1_protein.faa_NZ_LFQK01000003.1_68@PF00015_full_PFAM.1.262.354:0[&&NHX:Type=GTDB:gtdb_class=c__Gammaproteobacteria:gtdb_domain=d__Bacteria:gtdb_family=f__Pseudomonadaceae:gtdb_genus=g__Pseudomonas_E:gtdb_order=o__Pseudomonadales:gtdb_phylum=p__Proteobacteria:gtdb_species=s__Pseudomonas_E syringae_E:heptad=MCP-40H:species=d__Bacteria_p__Proteobacteria_c__Gammaproteobacteria_o__Pseudomonadales_f__Pseudomonadaceae_g__Pseudomonas_E_s__Pseudomonas_E syringae_E],RS_GCF_000282375.1_protein.faa_NZ_AKJK01000078.1_3@PF00015_full_PFAM.1.262.354:0[&&NHX:Type=GTDB:gtdb_class=c__Gammaproteobacteria:gtdb_domain=d__Bacteria:gtdb_family=f__Pseudomonadaceae:gtdb_genus=g__Pseudomonas_E:gtdb_order=o__Pseudomonadales:gtdb_phylum=p__Proteobacteria:gtdb_species=s__Pseudomonas_E sp000282375:heptad=MCP-40H:species=d__Bacteria_p__Proteobacteria_c__Gammaproteobacteria_o__Pseudomonadales_f__Pseudomonadaceae_g__Pseudomonas_E_s__Pseudomonas_E sp000282375]):5e-09[&&NHX:Sample_counter=:Type_counter=GTDB--2:capture_class_counter=:capture_domain_counter=:capture_family_counter=:capture_genus_counter=:capture_order_counter=:capture_phylum_counter=:capture_species_counter=:evoltype=D:gtdb_class_counter=c__Gammaproteobacteria--2:gtdb_domain_counter=d__Bacteria--2:gtdb_family_counter=f__Pseudomonadaceae--2:gtdb_genus_counter=g__Pseudomonas_E--2:gtdb_order_counter=o__Pseudomonadales--2:gtdb_phylum_counter=p__Proteobacteria--2:gtdb_species_counter=s__Pseudomonas_E sp000282375--1||s__Pseudomonas_E syringae_E--1:heptad_counter=MCP-40H--2:lbd_counter=:lca=d__Bacteria:lca_tree=g__Pseudomonas_E:name=N91416:ref_name_counter=],RS_GCF_003732275.1_protein.faa_NZ_MOBM01000010.1_61@PF00015_full_PFAM.1.262.350:0.0119186[&&NHX:Type=GTDB:gtdb_class=c__Gammaproteobacteria:gtdb_domain=d__Bacteria:gtdb_family=f__Pseudomonadaceae:gtdb_genus=g__Pseudomonas_E:gtdb_order=o__Pseudomonadales:gtdb_phylum=p__Proteobacteria:gtdb_species=s__Pseudomonas_E frederiksbergensis_H:heptad=MCP-40H:species=d__Bacteria_p__Proteobacteria_c__Gammaproteobacteria_o__Pseudomonadales_f__Pseudomonadaceae_g__Pseudomonas_E_s__Pseudomonas_E frederiksbergensis_H])0:5e-09[&&NHX:Sample_counter=:Type_counter=GTDB--3:capture_class_counter=:capture_domain_counter=:capture_family_counter=:capture_genus_counter=:capture_order_counter=:capture_phylum_counter=:capture_species_counter=:evoltype=D:gtdb_class_counter=c__Gammaproteobacteria--3:gtdb_domain_counter=d__Bacteria--3:gtdb_family_counter=f__Pseudomonadaceae--3:gtdb_genus_counter=g__Pseudomonas_E--3:gtdb_order_counter=o__Pseudomonadales--3:gtdb_phylum_counter=p__Proteobacteria--3:gtdb_species_counter=s__Pseudomonas_E frederiksbergensis_H--1||s__Pseudomonas_E sp000282375--1||s__Pseudomonas_E syringae_E--1:heptad_counter=MCP-40H--3:lbd_counter=:lca=d__Bacteria:lca_tree=g__Pseudomonas_E:name=N91418:ref_name_counter=],(RS_GCF_010095445.1_protein.faa_NZ_WFGV01000085.1_9@PF00015_full_PFAM.1.262.352:0.0115183[&&NHX:Type=GTDB:gtdb_class=c__Gammaproteobacteria:gtdb_domain=d__Bacteria:gtdb_family=f__Pseudomonadaceae:gtdb_genus=g__Pseudomonas_E:gtdb_order=o__Pseudomonadales:gtdb_phylum=p__Proteobacteria:gtdb_species=s__Pseudomonas_E sp010095445:heptad=MCP-40H:species=d__Bacteria_p__Proteobacteria_c__Gammaproteobacteria_o__Pseudomonadales_f__Pseudomonadaceae_g__Pseudomonas_E_s__Pseudomonas_E sp010095445],((((((RS_GCF_001308855.1_protein.faa_NZ_LIRD01000005.1_108@PF00015_full_PFAM.1.262.352:0[&&NHX:Type=GTDB:gtdb_class=c__Gammaproteobacteria:gtdb_domain=d__Bacteria:gtdb_family=f__Pseudomonadaceae:gtdb_genus=g__Pseudomonas_E:gtdb_order=o__Pseudomonadales:gtdb_phylum=p__Proteobacteria:gtdb_species=s__Pseudomonas_E sp001308855:heptad=MCP-40H:species=d__Bacteria_p__Proteobacteria_c__Gammaproteobacteria_o__Pseudomonadales_f__Pseudomonadaceae_g__Pseudomonas_E_s__Pseudomonas_E sp001308855],RS_GCF_012935755.1_protein.faa_NZ_CP052862.1_6088@PF00015_full_PFAM.1.262.352:0[&&NHX:Type=GTDB:gtdb_class=c__Gammaproteobacteria:gtdb_domain=d__Bacteria:gtdb_family=f__Pseudomonadaceae:gtdb_genus=g__Pseudomonas_E:gtdb_order=o__Pseudomonadales:gtdb_phylum=p__Proteobacteria:gtdb_species=s__Pseudomonas_E sp012935755:heptad=MCP-40H:species=d__Bacteria_p__Proteobacteria_c__Gammaproteobacteria_o__Pseudomonadales_f__Pseudomonadaceae_g__Pseudomonas_E_s__Pseudomonas_E sp012935755])0:0[&&NHX:Sample_counter=:Type_counter=GTDB--2:capture_class_counter=:capture_domain_counter=:capture_family_counter=:capture_genus_counter=:capture_order_counter=:capture_phylum_counter=:capture_species_counter=:evoltype=D:gtdb_class_counter=c__Gammaproteobacteria--2:gtdb_domain_counter=d__Bacteria--2:gtdb_family_counter=f__Pseudomonadaceae--2:gtdb_genus_counter=g__Pseudomonas_E--2:gtdb_order_counter=o__Pseudomonadales--2:gtdb_phylum_counter=p__Proteobacteria--2:gtdb_species_counter=s__Pseudomonas_E sp001308855--1||s__Pseudomonas_E sp012935755--1:heptad_counter=MCP-40H--2:lbd_counter=:lca=d__Bacteria:lca_tree=g__Pseudomonas_E:name=N91422:ref_name_counter=],RS_GCF_004364415.1_protein.faa_NZ_SOCV01000020.1_5@PF00015_full_PFAM.1.262.352:0[&&NHX:Type=GTDB:gtdb_class=c__Gammaproteobacteria:gtdb_domain=d__Bacteria:gtdb_family=f__Pseudomonadaceae:gtdb_genus=g__Pseudomonas_E:gtdb_order=o__Pseudomonadales:gtdb_phylum=p__Proteobacteria:gtdb_species=s__Pseudomonas_E mandelii_D:heptad=MCP-40H:species=d__Bacteria_p__Proteobacteria_c__Gammaproteobacteria_o__Pseudomonadales_f__Pseudomonadaceae_g__Pseudomonas_E_s__Pseudomonas_E mandelii_D])0:0[&&NHX:Sample_counter=:Type_counter=GTDB--3:capture_class_counter=:capture_domain_counter=:capture_family_counter=:capture_genus_counter=:capture_order_counter=:capture_phylum_counter=:capture_species_counter=:evoltype=D:gtdb_class_counter=c__Gammaproteobacteria--3:gtdb_domain_counter=d__Bacteria--3:gtdb_family_counter=f__Pseudomonadaceae--3:gtdb_genus_counter=g__Pseudomonas_E--3:gtdb_order_counter=o__Pseudomonadales--3:gtdb_phylum_counter=p__Proteobacteria--3:gtdb_species_counter=s__Pseudomonas_E mandelii_D--1||s__Pseudomonas_E sp001308855--1||s__Pseudomonas_E sp012935755--1:heptad_counter=MCP-40H--3:lbd_counter=:lca=d__Bacteria:lca_tree=g__Pseudomonas_E:name=N91424:ref_name_counter=],RS_GCF_008370045.1_protein.faa_NZ_VOBN01000028.1_57@PF00015_full_PFAM.1.262.352:0[&&NHX:Type=GTDB:gtdb_class=c__Gammaproteobacteria:gtdb_domain=d__Bacteria:gtdb_family=f__Pseudomonadaceae:gtdb_genus=g__Pseudomonas_E:gtdb_order=o__Pseudomonadales:gtdb_phylum=p__Proteobacteria:gtdb_species=s__Pseudomonas_E sp008370045:heptad=MCP-40H:species=d__Bacteria_p__Proteobacteria_c__Gammaproteobacteria_o__Pseudomonadales_f__Pseudomonadaceae_g__Pseudomonas_E_s__Pseudomonas_E sp008370045])0:0[&&NHX:Sample_counter=:Type_counter=GTDB--4:capture_class_counter=:capture_domain_counter=:capture_family_counter=:capture_genus_counter=:capture_order_counter=:capture_phylum_counter=:capture_species_counter=:evoltype=D:gtdb_class_counter=c__Gammaproteobacteria--4:gtdb_domain_counter=d__Bacteria--4:gtdb_family_counter=f__Pseudomonadaceae--4:gtdb_genus_counter=g__Pseudomonas_E--4:gtdb_order_counter=o__Pseudomonadales--4:gtdb_phylum_counter=p__Proteobacteria--4:gtdb_species_counter=s__Pseudomonas_E mandelii_D--1||s__Pseudomonas_E sp001308855--1||s__Pseudomonas_E sp008370045--1||s__Pseudomonas_E sp012935755--1:heptad_counter=MCP-40H--4:lbd_counter=:lca=d__Bacteria:lca_tree=g__Pseudomonas_E:name=N91426:ref_name_counter=],RS_GCF_003732665.1_protein.faa_NZ_MOBP01000022.1_95@PF00015_full_PFAM.1.262.352:0[&&NHX:Type=GTDB:gtdb_class=c__Gammaproteobacteria:gtdb_domain=d__Bacteria:gtdb_family=f__Pseudomonadaceae:gtdb_genus=g__Pseudomonas_E:gtdb_order=o__Pseudomonadales:gtdb_phylum=p__Proteobacteria:gtdb_species=s__Pseudomonas_E frederiksbergensis_G:heptad=MCP-40H:species=d__Bacteria_p__Proteobacteria_c__Gammaproteobacteria_o__Pseudomonadales_f__Pseudomonadaceae_g__Pseudomonas_E_s__Pseudomonas_E frederiksbergensis_G]):5e-09[&&NHX:Sample_counter=:Type_counter=GTDB--5:capture_class_counter=:capture_domain_counter=:capture_family_counter=:capture_genus_counter=:capture_order_counter=:capture_phylum_counter=:capture_species_counter=:evoltype=D:gtdb_class_counter=c__Gammaproteobacteria--5:gtdb_domain_counter=d__Bacteria--5:gtdb_family_counter=f__Pseudomonadaceae--5:gtdb_genus_counter=g__Pseudomonas_E--5:gtdb_order_counter=o__Pseudomonadales--5:gtdb_phylum_counter=p__Proteobacteria--5:gtdb_species_counter=s__Pseudomonas_E frederiksbergensis_G--1||s__Pseudomonas_E mandelii_D--1||s__Pseudomonas_E sp001308855--1||s__Pseudomonas_E sp008370045--1||s__Pseudomonas_E sp012935755--1:heptad_counter=MCP-40H--5:lbd_counter=:lca=d__Bacteria:lca_tree=g__Pseudomonas_E:name=N91428:ref_name_counter=],((RS_GCF_016650815.1_protein.faa_NZ_JAEKEZ010000010.1_29@PF00015_full_PFAM.1.262.351:5e-09[&&NHX:Type=GTDB:gtdb_class=c__Gammaproteobacteria:gtdb_domain=d__Bacteria:gtdb_family=f__Pseudomonadaceae:gtdb_genus=g__Pseudomonas_E:gtdb_order=o__Pseudomonadales:gtdb_phylum=p__Proteobacteria:gtdb_species=s__Pseudomonas_E sp016650815:heptad=MCP-40H:species=d__Bacteria_p__Proteobacteria_c__Gammaproteobacteria_o__Pseudomonadales_f__Pseudomonadaceae_g__Pseudomonas_E_s__Pseudomonas_E sp016650815],(((RS_GCF_900105485.1_protein.faa_NZ_LT629778.1_3063@PF00015_full_PFAM.1.262.356:0[&&NHX:Type=GTDB:gtdb_class=c__Gammaproteobacteria:gtdb_domain=d__Bacteria:gtdb_family=f__Pseudomonadaceae:gtdb_genus=g__Pseudomonas_E:gtdb_order=o__Pseudomonadales:gtdb_phylum=p__Proteobacteria:gtdb_species=s__Pseudomonas_E granadensis:heptad=MCP-40H:species=d__Bacteria_p__Proteobacteria_c__Gammaproteobacteria_o__Pseudomonadales_f__Pseudomonadaceae_g__Pseudomonas_E_s__Pseudomonas_E granadensis],RS_GCF_014268595.2_protein.faa_NZ_CP077091.1_131@PF00015_full_PFAM.1.262.356:0[&&NHX:Type=GTDB:gtdb_class=c__Gammaproteobacteria:gtdb_domain=d__Bacteria:gtdb_family=f__Pseudomonadaceae:gtdb_genus=g__Pseudomonas_E:gtdb_order=o__Pseudomonadales:gtdb_phylum=p__Proteobacteria:gtdb_species=s__Pseudomonas_E sp014270125:heptad=MCP-40H:species=d__Bacteria_p__Proteobacteria_c__Gammaproteobacteria_o__Pseudomonadales_f__Pseudomonadaceae_g__Pseudomonas_E_s__Pseudomonas_E sp014270125])0:0[&&NHX:Sample_counter=:Type_counter=GTDB--2:capture_class_counter=:capture_domain_counter=:capture_family_counter=:capture_genus_counter=:capture_order_counter=:capture_phylum_counter=:capture_species_counter=:evoltype=D:gtdb_class_counter=c__Gammaproteobacteria--2:gtdb_domain_counter=d__Bacteria--2:gtdb_family_counter=f__Pseudomonadaceae--2:gtdb_genus_counter=g__Pseudomonas_E--2:gtdb_order_counter=o__Pseudomonadales--2:gtdb_phylum_counter=p__Proteobacteria--2:gtdb_species_counter=s__Pseudomonas_E granadensis--1||s__Pseudomonas_E sp014270125--1:heptad_counter=MCP-40H--2:lbd_counter=:lca=d__Bacteria:lca_tree=g__Pseudomonas_E:name=N91432:ref_name_counter=],GB_GCA_902825215.1_protein.faa_LR782234.1_3488@PF00015_full_PFAM.1.262.356:0[&&NHX:Type=GTDB:gtdb_class=c__Gammaproteobacteria:gtdb_domain=d__Bacteria:gtdb_family=f__Pseudomonadaceae:gtdb_genus=g__Pseudomonas_E:gtdb_order=o__Pseudomonadales:gtdb_phylum=p__Proteobacteria:gtdb_species=s__Pseudomonas_E fluorescens_G:heptad=MCP-40H:species=d__Bacteria_p__Proteobacteria_c__Gammaproteobacteria_o__Pseudomonadales_f__Pseudomonadaceae_g__Pseudomonas_E_s__Pseudomonas_E fluorescens_G]):0.0105768[&&NHX:Sample_counter=:Type_counter=GTDB--3:capture_class_counter=:capture_domain_counter=:capture_family_counter=:capture_genus_counter=:capture_order_counter=:capture_phylum_counter=:capture_species_counter=:evoltype=D:gtdb_class_counter=c__Gammaproteobacteria--3:gtdb_domain_counter=d__Bacteria--3:gtdb_family_counter=f__Pseudomonadaceae--3:gtdb_genus_counter=g__Pseudomonas_E--3:gtdb_order_counter=o__Pseudomonadales--3:gtdb_phylum_counter=p__Proteobacteria--3:gtdb_species_counter=s__Pseudomonas_E fluorescens_G--1||s__Pseudomonas_E granadensis--1||s__Pseudomonas_E sp014270125--1:heptad_counter=MCP-40H--3:lbd_counter=:lca=d__Bacteria:lca_tree=g__Pseudomonas_E:name=N91434:ref_name_counter=],RS_GCF_014863585.1_protein.faa_NZ_CP062253.1_3787@PF00015_full_PFAM.1.262.356:5e-09[&&NHX:Type=GTDB:gtdb_class=c__Gammaproteobacteria:gtdb_domain=d__Bacteria:gtdb_family=f__Pseudomonadaceae:gtdb_genus=g__Pseudomonas_E:gtdb_order=o__Pseudomonadales:gtdb_phylum=p__Proteobacteria:gtdb_species=s__Pseudomonas_E gozinkensis:heptad=MCP-40H:species=d__Bacteria_p__Proteobacteria_c__Gammaproteobacteria_o__Pseudomonadales_f__Pseudomonadaceae_g__Pseudomonas_E_s__Pseudomonas_E gozinkensis])0.895:0.0106771[&&NHX:Sample_counter=:Type_counter=GTDB--4:capture_class_counter=:capture_domain_counter=:capture_family_counter=:capture_genus_counter=:capture_order_counter=:capture_phylum_counter=:capture_species_counter=:evoltype=D:gtdb_class_counter=c__Gammaproteobacteria--4:gtdb_domain_counter=d__Bacteria--4:gtdb_family_counter=f__Pseudomonadaceae--4:gtdb_genus_counter=g__Pseudomonas_E--4:gtdb_order_counter=o__Pseudomonadales--4:gtdb_phylum_counter=p__Proteobacteria--4:gtdb_species_counter=s__Pseudomonas_E fluorescens_G--1||s__Pseudomonas_E gozinkensis--1||s__Pseudomonas_E granadensis--1||s__Pseudomonas_E sp014270125--1:heptad_counter=MCP-40H--4:lbd_counter=:lca=d__Bacteria:lca_tree=g__Pseudomonas_E:name=N91436:ref_name_counter=])0.834:0.010642[&&NHX:Sample_counter=:Type_counter=GTDB--5:capture_class_counter=:capture_domain_counter=:capture_family_counter=:capture_genus_counter=:capture_order_counter=:capture_phylum_counter=:capture_species_counter=:evoltype=D:gtdb_class_counter=c__Gammaproteobacteria--5:gtdb_domain_counter=d__Bacteria--5:gtdb_family_counter=f__Pseudomonadaceae--5:gtdb_genus_counter=g__Pseudomonas_E--5:gtdb_order_counter=o__Pseudomonadales--5:gtdb_phylum_counter=p__Proteobacteria--5:gtdb_species_counter=s__Pseudomonas_E fluorescens_G--1||s__Pseudomonas_E gozinkensis--1||s__Pseudomonas_E granadensis--1||s__Pseudomonas_E sp014270125--1||s__Pseudomonas_E sp016650815--1:heptad_counter=MCP-40H--5:lbd_counter=:lca=d__Bacteria:lca_tree=g__Pseudomonas_E:name=N91437:ref_name_counter=],(RS_GCF_018449725.1_protein.faa_NZ_JAAVVC010000025.1_27@PF00015_full_PFAM.1.262.350:5e-09[&&NHX:Type=GTDB:gtdb_class=c__Gammaproteobacteria:gtdb_domain=d__Bacteria:gtdb_family=f__Pseudomonadaceae:gtdb_genus=g__Pseudomonas_E:gtdb_order=o__Pseudomonadales:gtdb_phylum=p__Proteobacteria:gtdb_species=s__Pseudomonas_E sp018449725:heptad=MCP-40H:species=d__Bacteria_p__Proteobacteria_c__Gammaproteobacteria_o__Pseudomonadales_f__Pseudomonadaceae_g__Pseudomonas_E_s__Pseudomonas_E sp018449725],(RS_GCF_016651105.1_protein.faa_NZ_JAEKEL010000001.1_4662@PF00015_full_PFAM.1.262.352:5e-09[&&NHX:Type=GTDB:gtdb_class=c__Gammaproteobacteria:gtdb_domain=d__Bacteria:gtdb_family=f__Pseudomonadaceae:gtdb_genus=g__Pseudomonas_E:gtdb_order=o__Pseudomonadales:gtdb_phylum=p__Proteobacteria:gtdb_species=s__Pseudomonas_E sp016651105:heptad=MCP-40H:species=d__Bacteria_p__Proteobacteria_c__Gammaproteobacteria_o__Pseudomonadales_f__Pseudomonadaceae_g__Pseudomonas_E_s__Pseudomonas_E sp016651105],RS_GCF_003732705.1_protein.faa_NZ_MOBR01000020.1_89@PF00015_full_PFAM.1.262.351:6e-09[&&NHX:Type=GTDB:gtdb_class=c__Gammaproteobacteria:gtdb_domain=d__Bacteria:gtdb_family=f__Pseudomonadaceae:gtdb_genus=g__Pseudomonas_E:gtdb_order=o__Pseudomonadales:gtdb_phylum=p__Proteobacteria:gtdb_species=s__Pseudomonas_E frederiksbergensis_F:heptad=MCP-40H:species=d__Bacteria_p__Proteobacteria_c__Gammaproteobacteria_o__Pseudomonadales_f__Pseudomonadaceae_g__Pseudomonas_E_s__Pseudomonas_E frederiksbergensis_F])0.926:0.0113267[&&NHX:Sample_counter=:Type_counter=GTDB--2:capture_class_counter=:capture_domain_counter=:capture_family_counter=:capture_genus_counter=:capture_order_counter=:capture_phylum_counter=:capture_species_counter=:evoltype=D:gtdb_class_counter=c__Gammaproteobacteria--2:gtdb_domain_counter=d__Bacteria--2:gtdb_family_counter=f__Pseudomonadaceae--2:gtdb_genus_counter=g__Pseudomonas_E--2:gtdb_order_counter=o__Pseudomonadales--2:gtdb_phylum_counter=p__Proteobacteria--2:gtdb_species_counter=s__Pseudomonas_E frederiksbergensis_F--1||s__Pseudomonas_E sp016651105--1:heptad_counter=MCP-40H--2:lbd_counter=:lca=d__Bacteria:lca_tree=g__Pseudomonas_E:name=N91441:ref_name_counter=])0:5e-09[&&NHX:Sample_counter=:Type_counter=GTDB--3:capture_class_counter=:capture_domain_counter=:capture_family_counter=:capture_genus_counter=:capture_order_counter=:capture_phylum_counter=:capture_species_counter=:evoltype=D:gtdb_class_counter=c__Gammaproteobacteria--3:gtdb_domain_counter=d__Bacteria--3:gtdb_family_counter=f__Pseudomonadaceae--3:gtdb_genus_counter=g__Pseudomonas_E--3:gtdb_order_counter=o__Pseudomonadales--3:gtdb_phylum_counter=p__Proteobacteria--3:gtdb_species_counter=s__Pseudomonas_E frederiksbergensis_F--1||s__Pseudomonas_E sp016651105--1||s__Pseudomonas_E sp018449725--1:heptad_counter=MCP-40H--3:lbd_counter=:lca=d__Bacteria:lca_tree=g__Pseudomonas_E:name=N91442:ref_name_counter=])0:6e-09[&&NHX:Sample_counter=:Type_counter=GTDB--8:capture_class_counter=:capture_domain_counter=:capture_family_counter=:capture_genus_counter=:capture_order_counter=:capture_phylum_counter=:capture_species_counter=:evoltype=D:gtdb_class_counter=c__Gammaproteobacteria--8:gtdb_domain_counter=d__Bacteria--8:gtdb_family_counter=f__Pseudomonadaceae--8:gtdb_genus_counter=g__Pseudomonas_E--8:gtdb_order_counter=o__Pseudomonadales--8:gtdb_phylum_counter=p__Proteobacteria--8:gtdb_species_counter=s__Pseudomonas_E fluorescens_G--1||s__Pseudomonas_E frederiksbergensis_F--1||s__Pseudomonas_E gozinkensis--1||s__Pseudomonas_E granadensis--1||s__Pseudomonas_E sp014270125--1||s__Pseudomonas_E sp016650815--1||s__Pseudomonas_E sp016651105--1||s__Pseudomonas_E sp018449725--1:heptad_counter=MCP-40H--8:lbd_counter=:lca=d__Bacteria:lca_tree=g__Pseudomonas_E:name=N91443:ref_name_counter=])0.907:0.0217745[&&NHX:Sample_counter=:Type_counter=GTDB--13:capture_class_counter=:capture_domain_counter=:capture_family_counter=:capture_genus_counter=:capture_order_counter=:capture_phylum_counter=:capture_species_counter=:evoltype=D:gtdb_class_counter=c__Gammaproteobacteria--13:gtdb_domain_counter=d__Bacteria--13:gtdb_family_counter=f__Pseudomonadaceae--13:gtdb_genus_counter=g__Pseudomonas_E--13:gtdb_order_counter=o__Pseudomonadales--13:gtdb_phylum_counter=p__Proteobacteria--13:gtdb_species_counter=s__Pseudomonas_E fluorescens_G--1||s__Pseudomonas_E frederiksbergensis_F--1||s__Pseudomonas_E frederiksbergensis_G--1||s__Pseudomonas_E gozinkensis--1||s__Pseudomonas_E granadensis--1||s__Pseudomonas_E mandelii_D--1||s__Pseudomonas_E sp001308855--1||s__Pseudomonas_E sp008370045--1||s__Pseudomonas_E sp012935755--1||s__Pseudomonas_E sp014270125--1||s__Pseudomonas_E sp016650815--1||s__Pseudomonas_E sp016651105--1||s__Pseudomonas_E sp018449725--1:heptad_counter=MCP-40H--13:lbd_counter=:lca=d__Bacteria:lca_tree=g__Pseudomonas_E:name=N91444:ref_name_counter=],(((((RS_GCF_000690905.1_protein.faa_NZ_JMCL01000038.1_66@PF00015_full_PFAM.1.262.351:5e-09[&&NHX:Type=GTDB:gtdb_class=c__Gammaproteobacteria:gtdb_domain=d__Bacteria:gtdb_family=f__Pseudomonadaceae:gtdb_genus=g__Pseudomonas_E:gtdb_order=o__Pseudomonadales:gtdb_phylum=p__Proteobacteria:gtdb_species=s__Pseudomonas_E sp000690905:heptad=MCP-40H:species=d__Bacteria_p__Proteobacteria_c__Gammaproteobacteria_o__Pseudomonadales_f__Pseudomonadaceae_g__Pseudomonas_E_s__Pseudomonas_E sp000690905],RS_GCF_902497625.1_protein.faa_NZ_CABVGX010000029.1_24@PF00015_full_PFAM.1.262.350:5e-09[&&NHX:Type=GTDB:gtdb_class=c__Gammaproteobacteria:gtdb_domain=d__Bacteria:gtdb_family=f__Pseudomonadaceae:gtdb_genus=g__Pseudomonas_E:gtdb_order=o__Pseudomonadales:gtdb_phylum=p__Proteobacteria:gtdb_species=s__Pseudomonas_E fluorescens_BQ:heptad=MCP-40H:species=d__Bacteria_p__Proteobacteria_c__Gammaproteobacteria_o__Pseudomonadales_f__Pseudomonadaceae_g__Pseudomonas_E_s__Pseudomonas_E fluorescens_BQ])0.923:0.0115521[&&NHX:Sample_counter=:Type_counter=GTDB--2:capture_class_counter=:capture_domain_counter=:capture_family_counter=:capture_genus_counter=:capture_order_counter=:capture_phylum_counter=:capture_species_counter=:evoltype=D:gtdb_class_counter=c__Gammaproteobacteria--2:gtdb_domain_counter=d__Bacteria--2:gtdb_family_counter=f__Pseudomonadaceae--2:gtdb_genus_counter=g__Pseudomonas_E--2:gtdb_order_counter=o__Pseudomonadales--2:gtdb_phylum_counter=p__Proteobacteria--2:gtdb_species_counter=s__Pseudomonas_E fluorescens_BQ--1||s__Pseudomonas_E sp000690905--1:heptad_counter=MCP-40H--2:lbd_counter=:lca=d__Bacteria:lca_tree=g__Pseudomonas_E:name=N91447:ref_name_counter=],(RS_GCF_017114915.1_protein.faa_NZ_JAAUOE010000030.1_46@PF00015_full_PFAM.1.262.351:0.0115339[&&NHX:Type=GTDB:gtdb_class=c__Gammaproteobacteria:gtdb_domain=d__Bacteria:gtdb_family=f__Pseudomonadaceae:gtdb_genus=g__Pseudomonas_E:gtdb_order=o__Pseudomonadales:gtdb_phylum=p__Proteobacteria:gtdb_species=s__Pseudomonas_E frederiksbergensis_I:heptad=MCP-40H:species=d__Bacteria_p__Proteobacteria_c__Gammaproteobacteria_o__Pseudomonadales_f__Pseudomonadaceae_g__Pseudomonas_E_s__Pseudomonas_E frederiksbergensis_I],((((((RS_GCF_900105495.1_protein.faa_NZ_FNTF01000002.1_4789@PF00015_full_PFAM.1.262.350:0[&&NHX:Type=GTDB:gtdb_class=c__Gammaproteobacteria:gtdb_domain=d__Bacteria:gtdb_family=f__Pseudomonadaceae:gtdb_genus=g__Pseudomonas_E:gtdb_order=o__Pseudomonadales:gtdb_phylum=p__Proteobacteria:gtdb_species=s__Pseudomonas_E frederiksbergensis:heptad=MCP-40H:species=d__Bacteria_p__Proteobacteria_c__Gammaproteobacteria_o__Pseudomonadales_f__Pseudomonadaceae_g__Pseudomonas_E_s__Pseudomonas_E frederiksbergensis],RS_GCF_000282315.2_protein.faa_NZ_AKJN02000006.1_1874@PF00015_full_PFAM.1.262.350:0[&&NHX:Type=GTDB:gtdb_class=c__Gammaproteobacteria:gtdb_domain=d__Bacteria:gtdb_family=f__Pseudomonadaceae:gtdb_genus=g__Pseudomonas_E:gtdb_order=o__Pseudomonadales:gtdb_phylum=p__Proteobacteria:gtdb_species=s__Pseudomonas_E sp000282315:heptad=MCP-40H:species=d__Bacteria_p__Proteobacteria_c__Gammaproteobacteria_o__Pseudomonadales_f__Pseudomonadaceae_g__Pseudomonas_E_s__Pseudomonas_E sp000282315])0:0[&&NHX:Sample_counter=:Type_counter=GTDB--2:capture_class_counter=:capture_domain_counter=:capture_family_counter=:capture_genus_counter=:capture_order_counter=:capture_phylum_counter=:capture_species_counter=:evoltype=D:gtdb_class_counter=c__Gammaproteobacteria--2:gtdb_domain_counter=d__Bacteria--2:gtdb_family_counter=f__Pseudomonadaceae--2:gtdb_genus_counter=g__Pseudomonas_E--2:gtdb_order_counter=o__Pseudomonadales--2:gtdb_phylum_counter=p__Proteobacteria--2:gtdb_species_counter=s__Pseudomonas_E frederiksbergensis--1||s__Pseudomonas_E sp000282315--1:heptad_counter=MCP-40H--2:lbd_counter=:lca=d__Bacteria:lca_tree=g__Pseudomonas_E:name=N91451:ref_name_counter=],RS_GCF_900187425.1_protein.faa_NZ_FYDJ01000015.1_82@PF00015_full_PFAM.1.262.350:0[&&NHX:Type=GTDB:gtdb_class=c__Gammaproteobacteria:gtdb_domain=d__Bacteria:gtdb_family=f__Pseudomonadaceae:gtdb_genus=g__Pseudomonas_E:gtdb_order=o__Pseudomonadales:gtdb_phylum=p__Proteobacteria:gtdb_species=s__Pseudomonas_E sp900187425:heptad=MCP-40H:species=d__Bacteria_p__Proteobacteria_c__Gammaproteobacteria_o__Pseudomonadales_f__Pseudomonadaceae_g__Pseudomonas_E_s__Pseudomonas_E sp900187425])0:0[&&NHX:Sample_counter=:Type_counter=GTDB--3:capture_class_counter=:capture_domain_counter=:capture_family_counter=:capture_genus_counter=:capture_order_counter=:capture_phylum_counter=:capture_species_counter=:evoltype=D:gtdb_class_counter=c__Gammaproteobacteria--3:gtdb_domain_counter=d__Bacteria--3:gtdb_family_counter=f__Pseudomonadaceae--3:gtdb_genus_counter=g__Pseudomonas_E--3:gtdb_order_counter=o__Pseudomonadales--3:gtdb_phylum_counter=p__Proteobacteria--3:gtdb_species_counter=s__Pseudomonas_E frederiksbergensis--1||s__Pseudomonas_E sp000282315--1||s__Pseudomonas_E sp900187425--1:heptad_counter=MCP-40H--3:lbd_counter=:lca=d__Bacteria:lca_tree=g__Pseudomonas_E:name=N91453:ref_name_counter=],RS_GCF_006438925.1_protein.faa_NZ_RCZA01000007.1_334@PF00015_full_PFAM.1.262.350:0[&&NHX:Type=GTDB:gtdb_class=c__Gammaproteobacteria:gtdb_domain=d__Bacteria:gtdb_family=f__Pseudomonadaceae:gtdb_genus=g__Pseudomonas_E:gtdb_order=o__Pseudomonadales:gtdb_phylum=p__Proteobacteria:gtdb_species=s__Pseudomonas_E mandelii_C:heptad=MCP-40H:species=d__Bacteria_p__Proteobacteria_c__Gammaproteobacteria_o__Pseudomonadales_f__Pseudomonadaceae_g__Pseudomonas_E_s__Pseudomonas_E mandelii_C])0:0[&&NHX:Sample_counter=:Type_counter=GTDB--4:capture_class_counter=:capture_domain_counter=:capture_family_counter=:capture_genus_counter=:capture_order_counter=:capture_phylum_counter=:capture_species_counter=:evoltype=D:gtdb_class_counter=c__Gammaproteobacteria--4:gtdb_domain_counter=d__Bacteria--4:gtdb_family_counter=f__Pseudomonadaceae--4:gtdb_genus_counter=g__Pseudomonas_E--4:gtdb_order_counter=o__Pseudomonadales--4:gtdb_phylum_counter=p__Proteobacteria--4:gtdb_species_counter=s__Pseudomonas_E frederiksbergensis--1||s__Pseudomonas_E mandelii_C--1||s__Pseudomonas_E sp000282315--1||s__Pseudomonas_E sp900187425--1:heptad_counter=MCP-40H--4:lbd_counter=:lca=d__Bacteria:lca_tree=g__Pseudomonas_E:name=N91455:ref_name_counter=],RS_GCF_000968015.1_protein.faa_NZ_LACH01000058.1_23@PF00015_full_PFAM.1.262.350:0[&&NHX:Type=GTDB:gtdb_class=c__Gammaproteobacteria:gtdb_domain=d__Bacteria:gtdb_family=f__Pseudomonadaceae:gtdb_genus=g__Pseudomonas_E:gtdb_order=o__Pseudomonadales:gtdb_phylum=p__Proteobacteria:gtdb_species=s__Pseudomonas_E fluorescens_W:heptad=MCP-40H:species=d__Bacteria_p__Proteobacteria_c__Gammaproteobacteria_o__Pseudomonadales_f__Pseudomonadaceae_g__Pseudomonas_E_s__Pseudomonas_E fluorescens_W])0:0[&&NHX:Sample_counter=:Type_counter=GTDB--5:capture_class_counter=:capture_domain_counter=:capture_family_counter=:capture_genus_counter=:capture_order_counter=:capture_phylum_counter=:capture_species_counter=:evoltype=D:gtdb_class_counter=c__Gammaproteobacteria--5:gtdb_domain_counter=d__Bacteria--5:gtdb_family_counter=f__Pseudomonadaceae--5:gtdb_genus_counter=g__Pseudomonas_E--5:gtdb_order_counter=o__Pseudomonadales--5:gtdb_phylum_counter=p__Proteobacteria--5:gtdb_species_counter=s__Pseudomonas_E fluorescens_W--1||s__Pseudomonas_E frederiksbergensis--1||s__Pseudomonas_E mandelii_C--1||s__Pseudomonas_E sp000282315--1||s__Pseudomonas_E sp900187425--1:heptad_counter=MCP-40H--5:lbd_counter=:lca=d__Bacteria:lca_tree=g__Pseudomonas_E:name=N91457:ref_name_counter=],RS_GCF_001297125.1_protein.faa_NZ_LHPC01000036.1_14@PF00015_full_PFAM.1.262.350:0[&&NHX:Type=GTDB:gtdb_class=c__Gammaproteobacteria:gtdb_domain=d__Bacteria:gtdb_family=f__Pseudomonadaceae:gtdb_genus=g__Pseudomonas_E:gtdb_order=o__Pseudomonadales:gtdb_phylum=p__Proteobacteria:gtdb_species=s__Pseudomonas_E sp001297125:heptad=MCP-40H:species=d__Bacteria_p__Proteobacteria_c__Gammaproteobacteria_o__Pseudomonadales_f__Pseudomonadaceae_g__Pseudomonas_E_s__Pseudomonas_E sp001297125])0:0[&&NHX:Sample_counter=:Type_counter=GTDB--6:capture_class_counter=:capture_domain_counter=:capture_family_counter=:capture_genus_counter=:capture_order_counter=:capture_phylum_counter=:capture_species_counter=:evoltype=D:gtdb_class_counter=c__Gammaproteobacteria--6:gtdb_domain_counter=d__Bacteria--6:gtdb_family_counter=f__Pseudomonadaceae--6:gtdb_genus_counter=g__Pseudomonas_E--6:gtdb_order_counter=o__Pseudomonadales--6:gtdb_phylum_counter=p__Proteobacteria--6:gtdb_species_counter=s__Pseudomonas_E fluorescens_W--1||s__Pseudomonas_E frederiksbergensis--1||s__Pseudomonas_E mandelii_C--1||s__Pseudomonas_E sp000282315--1||s__Pseudomonas_E sp001297125--1||s__Pseudomonas_E sp900187425--1:heptad_counter=MCP-40H--6:lbd_counter=:lca=d__Bacteria:lca_tree=g__Pseudomonas_E:name=N91459:ref_name_counter=],RS_GCF_000282195.1_protein.faa_NZ_AKJT01000001.1_14@PF00015_full_PFAM.1.262.350:0[&&NHX:Type=GTDB:gtdb_class=c__Gammaproteobacteria:gtdb_domain=d__Bacteria:gtdb_family=f__Pseudomonadaceae:gtdb_genus=g__Pseudomonas_E:gtdb_order=o__Pseudomonadales:gtdb_phylum=p__Proteobacteria:gtdb_species=s__Pseudomonas_E sp000282195:heptad=MCP-40H:species=d__Bacteria_p__Proteobacteria_c__Gammaproteobacteria_o__Pseudomonadales_f__Pseudomonadaceae_g__Pseudomonas_E_s__Pseudomonas_E sp000282195]):5e-09[&&NHX:Sample_counter=:Type_counter=GTDB--7:capture_class_counter=:capture_domain_counter=:capture_family_counter=:capture_genus_counter=:capture_order_counter=:capture_phylum_counter=:capture_species_counter=:evoltype=D:gtdb_class_counter=c__Gammaproteobacteria--7:gtdb_domain_counter=d__Bacteria--7:gtdb_family_counter=f__Pseudomonadaceae--7:gtdb_genus_counter=g__Pseudomonas_E--7:gtdb_order_counter=o__Pseudomonadales--7:gtdb_phylum_counter=p__Proteobacteria--7:gtdb_species_counter=s__Pseudomonas_E fluorescens_W--1||s__Pseudomonas_E frederiksbergensis--1||s__Pseudomonas_E mandelii_C--1||s__Pseudomonas_E sp000282195--1||s__Pseudomonas_E sp000282315--1||s__Pseudomonas_E sp001297125--1||s__Pseudomonas_E sp900187425--1:heptad_counter=MCP-40H--7:lbd_counter=:lca=d__Bacteria:lca_tree=g__Pseudomonas_E:name=N91461:ref_name_counter=])0:5e-09[&&NHX:Sample_counter=:Type_counter=GTDB--8:capture_class_counter=:capture_domain_counter=:capture_family_counter=:capture_genus_counter=:capture_order_counter=:capture_phylum_counter=:capture_species_counter=:evoltype=D:gtdb_class_counter=c__Gammaproteobacteria--8:gtdb_domain_counter=d__Bacteria--8:gtdb_family_counter=f__Pseudomonadaceae--8:gtdb_genus_counter=g__Pseudomonas_E--8:gtdb_order_counter=o__Pseudomonadales--8:gtdb_phylum_counter=p__Proteobacteria--8:gtdb_species_counter=s__Pseudomonas_E fluorescens_W--1||s__Pseudomonas_E frederiksbergensis--1||s__Pseudomonas_E frederiksbergensis_I--1||s__Pseudomonas_E mandelii_C--1||s__Pseudomonas_E sp000282195--1||s__Pseudomonas_E sp000282315--1||s__Pseudomonas_E sp001297125--1||s__Pseudomonas_E sp900187425--1:heptad_counter=MCP-40H--8:lbd_counter=:lca=d__Bacteria:lca_tree=g__Pseudomonas_E:name=N91462:ref_name_counter=])0:5e-09[&&NHX:Sample_counter=:Type_counter=GTDB--10:capture_class_counter=:capture_domain_counter=:capture_family_counter=:capture_genus_counter=:capture_order_counter=:capture_phylum_counter=:capture_species_counter=:evoltype=D:gtdb_class_counter=c__Gammaproteobacteria--10:gtdb_domain_counter=d__Bacteria--10:gtdb_family_counter=f__Pseudomonadaceae--10:gtdb_genus_counter=g__Pseudomonas_E--10:gtdb_order_counter=o__Pseudomonadales--10:gtdb_phylum_counter=p__Proteobacteria--10:gtdb_species_counter=s__Pseudomonas_E fluorescens_BQ--1||s__Pseudomonas_E fluorescens_W--1||s__Pseudomonas_E frederiksbergensis--1||s__Pseudomonas_E frederiksbergensis_I--1||s__Pseudomonas_E mandelii_C--1||s__Pseudomonas_E sp000282195--1||s__Pseudomonas_E sp000282315--1||s__Pseudomonas_E sp000690905--1||s__Pseudomonas_E sp001297125--1||s__Pseudomonas_E sp900187425--1:heptad_counter=MCP-40H--10:lbd_counter=:lca=d__Bacteria:lca_tree=g__Pseudomonas_E:name=N91463:ref_name_counter=],(RS_GCF_002286815.1_protein.faa_NZ_MUNM01000054.1_45@PF00015_full_PFAM.1.262.351:0.0115802[&&NHX:Type=GTDB:gtdb_class=c__Gammaproteobacteria:gtdb_domain=d__Bacteria:gtdb_family=f__Pseudomonadaceae:gtdb_genus=g__Pseudomonas_E:gtdb_order=o__Pseudomonadales:gtdb_phylum=p__Proteobacteria:gtdb_species=s__Pseudomonas_E sp002286815:heptad=MCP-40H:species=d__Bacteria_p__Proteobacteria_c__Gammaproteobacteria_o__Pseudomonadales_f__Pseudomonadaceae_g__Pseudomonas_E_s__Pseudomonas_E sp002286815],(RS_GCF_900105155.1_protein.faa_NZ_LT629762.1_4527@PF00015_full_PFAM.1.262.352:0.00456316[&&NHX:Type=GTDB:gtdb_class=c__Gammaproteobacteria:gtdb_domain=d__Bacteria:gtdb_family=f__Pseudomonadaceae:gtdb_genus=g__Pseudomonas_E:gtdb_order=o__Pseudomonadales:gtdb_phylum=p__Proteobacteria:gtdb_species=s__Pseudomonas_E prosekii:heptad=MCP-40H:species=d__Bacteria_p__Proteobacteria_c__Gammaproteobacteria_o__Pseudomonadales_f__Pseudomonadaceae_g__Pseudomonas_E_s__Pseudomonas_E prosekii],RS_GCF_002091715.1_protein.faa_NZ_BDAG01000051.1_14@PF00015_full_PFAM.1.262.350:5e-09[&&NHX:Type=GTDB:gtdb_class=c__Gammaproteobacteria:gtdb_domain=d__Bacteria:gtdb_family=f__Pseudomonadaceae:gtdb_genus=g__Pseudomonas_E:gtdb_order=o__Pseudomonadales:gtdb_phylum=p__Proteobacteria:gtdb_species=s__Pseudomonas_E migulae:heptad=MCP-40H:species=d__Bacteria_p__Proteobacteria_c__Gammaproteobacteria_o__Pseudomonadales_f__Pseudomonadaceae_g__Pseudomonas_E_s__Pseudomonas_E migulae])0.725:0.00696353[&&NHX:Sample_counter=:Type_counter=GTDB--2:capture_class_counter=:capture_domain_counter=:capture_family_counter=:capture_genus_counter=:capture_order_counter=:capture_phylum_counter=:capture_species_counter=:evoltype=D:gtdb_class_counter=c__Gammaproteobacteria--2:gtdb_domain_counter=d__Bacteria--2:gtdb_family_counter=f__Pseudomonadaceae--2:gtdb_genus_counter=g__Pseudomonas_E--2:gtdb_order_counter=o__Pseudomonadales--2:gtdb_phylum_counter=p__Proteobacteria--2:gtdb_species_counter=s__Pseudomonas_E migulae--1||s__Pseudomonas_E prosekii--1:heptad_counter=MCP-40H--2:lbd_counter=:lca=d__Bacteria:lca_tree=g__Pseudomonas_E:name=N91467:ref_name_counter=])0.783:0.0114804[&&NHX:Sample_counter=:Type_counter=GTDB--3:capture_class_counter=:capture_domain_counter=:capture_family_counter=:capture_genus_counter=:capture_order_counter=:capture_phylum_counter=:capture_species_counter=:evoltype=D:gtdb_class_counter=c__Gammaproteobacteria--3:gtdb_domain_counter=d__Bacteria--3:gtdb_family_counter=f__Pseudomonadaceae--3:gtdb_genus_counter=g__Pseudomonas_E--3:gtdb_order_counter=o__Pseudomonadales--3:gtdb_phylum_counter=p__Proteobacteria--3:gtdb_species_counter=s__Pseudomonas_E migulae--1||s__Pseudomonas_E prosekii--1||s__Pseudomonas_E sp002286815--1:heptad_counter=MCP-40H--3:lbd_counter=:lca=d__Bacteria:lca_tree=g__Pseudomonas_E:name=N91468:ref_name_counter=])0:5e-09[&&NHX:Sample_counter=:Type_counter=GTDB--13:capture_class_counter=:capture_domain_counter=:capture_family_counter=:capture_genus_counter=:capture_order_counter=:capture_phylum_counter=:capture_species_counter=:evoltype=D:gtdb_class_counter=c__Gammaproteobacteria--13:gtdb_domain_counter=d__Bacteria--13:gtdb_family_counter=f__Pseudomonadaceae--13:gtdb_genus_counter=g__Pseudomonas_E--13:gtdb_order_counter=o__Pseudomonadales--13:gtdb_phylum_counter=p__Proteobacteria--13:gtdb_species_counter=s__Pseudomonas_E fluorescens_BQ--1||s__Pseudomonas_E fluorescens_W--1||s__Pseudomonas_E frederiksbergensis--1||s__Pseudomonas_E frederiksbergensis_I--1||s__Pseudomonas_E mandelii_C--1||s__Pseudomonas_E migulae--1||s__Pseudomonas_E prosekii--1||s__Pseudomonas_E sp000282195--1||s__Pseudomonas_E sp000282315--1||s__Pseudomonas_E sp000690905--1||s__Pseudomonas_E sp001297125--1||s__Pseudomonas_E sp002286815--1||s__Pseudomonas_E sp900187425--1:heptad_counter=MCP-40H--13:lbd_counter=:lca=d__Bacteria:lca_tree=g__Pseudomonas_E:name=N91469:ref_name_counter=],RS_GCF_003061005.1_protein.faa_NZ_QAIK01000082.1_12@PF00015_full_PFAM.1.262.355:0.0109094[&&NHX:Type=GTDB:gtdb_class=c__Gammaproteobacteria:gtdb_domain=d__Bacteria:gtdb_family=f__Pseudomonadaceae:gtdb_genus=g__Pseudomonas_E:gtdb_order=o__Pseudomonadales:gtdb_phylum=p__Proteobacteria:gtdb_species=s__Pseudomonas_E sp003061005:heptad=MCP-40H:species=d__Bacteria_p__Proteobacteria_c__Gammaproteobacteria_o__Pseudomonadales_f__Pseudomonadaceae_g__Pseudomonas_E_s__Pseudomonas_E sp003061005])0:5e-09[&&NHX:Sample_counter=:Type_counter=GTDB--14:capture_class_counter=:capture_domain_counter=:capture_family_counter=:capture_genus_counter=:capture_order_counter=:capture_phylum_counter=:capture_species_counter=:evoltype=D:gtdb_class_counter=c__Gammaproteobacteria--14:gtdb_domain_counter=d__Bacteria--14:gtdb_family_counter=f__Pseudomonadaceae--14:gtdb_genus_counter=g__Pseudomonas_E--14:gtdb_order_counter=o__Pseudomonadales--14:gtdb_phylum_counter=p__Proteobacteria--14:gtdb_species_counter=s__Pseudomonas_E fluorescens_BQ--1||s__Pseudomonas_E fluorescens_W--1||s__Pseudomonas_E frederiksbergensis--1||s__Pseudomonas_E frederiksbergensis_I--1||s__Pseudomonas_E mandelii_C--1||s__Pseudomonas_E migulae--1||s__Pseudomonas_E prosekii--1||s__Pseudomonas_E sp000282195--1||s__Pseudomonas_E sp000282315--1||s__Pseudomonas_E sp000690905--1||s__Pseudomonas_E sp001297125--1||s__Pseudomonas_E sp002286815--1||s__Pseudomonas_E sp003061005--1||s__Pseudomonas_E sp900187425--1:heptad_counter=MCP-40H--14:lbd_counter=:lca=d__Bacteria:lca_tree=g__Pseudomonas_E:name=N91471:ref_name_counter=],RS_GCF_002967995.1_protein.faa_NZ_PUIN01000010.1_163@PF00015_full_PFAM.1.262.350:0.0118487[&&NHX:Type=GTDB:gtdb_class=c__Gammaproteobacteria:gtdb_domain=d__Bacteria:gtdb_family=f__Pseudomonadaceae:gtdb_genus=g__Pseudomonas_E:gtdb_order=o__Pseudomonadales:gtdb_phylum=p__Proteobacteria:gtdb_species=s__Pseudomonas_E frederiksbergensis_D:heptad=MCP-40H:species=d__Bacteria_p__Proteobacteria_c__Gammaproteobacteria_o__Pseudomonadales_f__Pseudomonadaceae_g__Pseudomonas_E_s__Pseudomonas_E frederiksbergensis_D])0.821:0.0109435[&&NHX:Sample_counter=:Type_counter=GTDB--15:capture_class_counter=:capture_domain_counter=:capture_family_counter=:capture_genus_counter=:capture_order_counter=:capture_phylum_counter=:capture_species_counter=:evoltype=D:gtdb_class_counter=c__Gammaproteobacteria--15:gtdb_domain_counter=d__Bacteria--15:gtdb_family_counter=f__Pseudomonadaceae--15:gtdb_genus_counter=g__Pseudomonas_E--15:gtdb_order_counter=o__Pseudomonadales--15:gtdb_phylum_counter=p__Proteobacteria--15:gtdb_species_counter=s__Pseudomonas_E fluorescens_BQ--1||s__Pseudomonas_E fluorescens_W--1||s__Pseudomonas_E frederiksbergensis--1||s__Pseudomonas_E frederiksbergensis_D--1||s__Pseudomonas_E frederiksbergensis_I--1||s__Pseudomonas_E mandelii_C--1||s__Pseudomonas_E migulae--1||s__Pseudomonas_E prosekii--1||s__Pseudomonas_E sp000282195--1||s__Pseudomonas_E sp000282315--1||s__Pseudomonas_E sp000690905--1||s__Pseudomonas_E sp001297125--1||s__Pseudomonas_E sp002286815--1||s__Pseudomonas_E sp003061005--1||s__Pseudomonas_E sp900187425--1:heptad_counter=MCP-40H--15:lbd_counter=:lca=d__Bacteria:lca_tree=g__Pseudomonas_E:name=N91473:ref_name_counter=])0.563:0.0012265[&&NHX:Sample_counter=:Type_counter=GTDB--28:capture_class_counter=:capture_domain_counter=:capture_family_counter=:capture_genus_counter=:capture_order_counter=:capture_phylum_counter=:capture_species_counter=:evoltype=D:gtdb_class_counter=c__Gammaproteobacteria--28:gtdb_domain_counter=d__Bacteria--28:gtdb_family_counter=f__Pseudomonadaceae--28:gtdb_genus_counter=g__Pseudomonas_E--28:gtdb_order_counter=o__Pseudomonadales--28:gtdb_phylum_counter=p__Proteobacteria--28:gtdb_species_counter=s__Pseudomonas_E fluorescens_BQ--1||s__Pseudomonas_E fluorescens_G--1||s__Pseudomonas_E fluorescens_W--1||s__Pseudomonas_E frederiksbergensis--1||s__Pseudomonas_E frederiksbergensis_D--1||s__Pseudomonas_E frederiksbergensis_F--1||s__Pseudomonas_E frederiksbergensis_G--1||s__Pseudomonas_E frederiksbergensis_I--1||s__Pseudomonas_E gozinkensis--1||s__Pseudomonas_E granadensis--1||s__Pseudomonas_E mandelii_C--1||s__Pseudomonas_E mandelii_D--1||s__Pseudomonas_E migulae--1||s__Pseudomonas_E prosekii--1||s__Pseudomonas_E sp000282195--1||s__Pseudomonas_E sp000282315--1||s__Pseudomonas_E sp000690905--1||s__Pseudomonas_E sp001297125--1||s__Pseudomonas_E sp001308855--1||s__Pseudomonas_E sp002286815--1||s__Pseudomonas_E sp003061005--1||s__Pseudomonas_E sp008370045--1||s__Pseudomonas_E sp012935755--1||s__Pseudomonas_E sp014270125--1||s__Pseudomonas_E sp016650815--1||s__Pseudomonas_E sp016651105--1||s__Pseudomonas_E sp018449725--1||s__Pseudomonas_E sp900187425--1:heptad_counter=MCP-40H--28:lbd_counter=:lca=d__Bacteria:lca_tree=g__Pseudomonas_E:name=N91474:ref_name_counter=])0:1.3e-08[&&NHX:Sample_counter=:Type_counter=GTDB--29:capture_class_counter=:capture_domain_counter=:capture_family_counter=:capture_genus_counter=:capture_order_counter=:capture_phylum_counter=:capture_species_counter=:evoltype=D:gtdb_class_counter=c__Gammaproteobacteria--29:gtdb_domain_counter=d__Bacteria--29:gtdb_family_counter=f__Pseudomonadaceae--29:gtdb_genus_counter=g__Pseudomonas_E--29:gtdb_order_counter=o__Pseudomonadales--29:gtdb_phylum_counter=p__Proteobacteria--29:gtdb_species_counter=s__Pseudomonas_E fluorescens_BQ--1||s__Pseudomonas_E fluorescens_G--1||s__Pseudomonas_E fluorescens_W--1||s__Pseudomonas_E frederiksbergensis--1||s__Pseudomonas_E frederiksbergensis_D--1||s__Pseudomonas_E frederiksbergensis_F--1||s__Pseudomonas_E frederiksbergensis_G--1||s__Pseudomonas_E frederiksbergensis_I--1||s__Pseudomonas_E gozinkensis--1||s__Pseudomonas_E granadensis--1||s__Pseudomonas_E mandelii_C--1||s__Pseudomonas_E mandelii_D--1||s__Pseudomonas_E migulae--1||s__Pseudomonas_E prosekii--1||s__Pseudomonas_E sp000282195--1||s__Pseudomonas_E sp000282315--1||s__Pseudomonas_E sp000690905--1||s__Pseudomonas_E sp001297125--1||s__Pseudomonas_E sp001308855--1||s__Pseudomonas_E sp002286815--1||s__Pseudomonas_E sp003061005--1||s__Pseudomonas_E sp008370045--1||s__Pseudomonas_E sp010095445--1||s__Pseudomonas_E sp012935755--1||s__Pseudomonas_E sp014270125--1||s__Pseudomonas_E sp016650815--1||s__Pseudomonas_E sp016651105--1||s__Pseudomonas_E sp018449725--1||s__Pseudomonas_E sp900187425--1:heptad_counter=MCP-40H--29:lbd_counter=:lca=d__Bacteria:lca_tree=g__Pseudomonas_E:name=N91475:ref_name_counter=])0:1.3e-08[&&NHX:Sample_counter=:Type_counter=GTDB--32:capture_class_counter=:capture_domain_counter=:capture_family_counter=:capture_genus_counter=:capture_order_counter=:capture_phylum_counter=:capture_species_counter=:evoltype=D:gtdb_class_counter=c__Gammaproteobacteria--32:gtdb_domain_counter=d__Bacteria--32:gtdb_family_counter=f__Pseudomonadaceae--32:gtdb_genus_counter=g__Pseudomonas_E--32:gtdb_order_counter=o__Pseudomonadales--32:gtdb_phylum_counter=p__Proteobacteria--32:gtdb_species_counter=s__Pseudomonas_E fluorescens_BQ--1||s__Pseudomonas_E fluorescens_G--1||s__Pseudomonas_E fluorescens_W--1||s__Pseudomonas_E frederiksbergensis--1||s__Pseudomonas_E frederiksbergensis_D--1||s__Pseudomonas_E frederiksbergensis_F--1||s__Pseudomonas_E frederiksbergensis_G--1||s__Pseudomonas_E frederiksbergensis_H--1||s__Pseudomonas_E frederiksbergensis_I--1||s__Pseudomonas_E gozinkensis--1||s__Pseudomonas_E granadensis--1||s__Pseudomonas_E mandelii_C--1||s__Pseudomonas_E mandelii_D--1||s__Pseudomonas_E migulae--1||s__Pseudomonas_E prosekii--1||s__Pseudomonas_E sp000282195--1||s__Pseudomonas_E sp000282315--1||s__Pseudomonas_E sp000282375--1||s__Pseudomonas_E sp000690905--1||s__Pseudomonas_E sp001297125--1||s__Pseudomonas_E sp001308855--1||s__Pseudomonas_E sp002286815--1||s__Pseudomonas_E sp003061005--1||s__Pseudomonas_E sp008370045--1||s__Pseudomonas_E sp010095445--1||s__Pseudomonas_E sp012935755--1||s__Pseudomonas_E sp014270125--1||s__Pseudomonas_E sp016650815--1||s__Pseudomonas_E sp016651105--1||s__Pseudomonas_E sp018449725--1||s__Pseudomonas_E sp900187425--1||s__Pseudomonas_E syringae_E--1:heptad_counter=MCP-40H--32:lbd_counter=:lca=d__Bacteria:lca_tree=g__Pseudomonas_E:name=N91476:ref_name_counter=],RS_GCF_013359595.1_protein.faa_NZ_JABFMP010000015.1_80@PF00015_full_PFAM.1.262.350:0.0238755[&&NHX:Type=GTDB:gtdb_class=c__Gammaproteobacteria:gtdb_domain=d__Bacteria:gtdb_family=f__Pseudomonadaceae:gtdb_genus=g__Pseudomonas_E:gtdb_order=o__Pseudomonadales:gtdb_phylum=p__Proteobacteria:gtdb_species=s__Pseudomonas_E sp013359595:heptad=MCP-40H:species=d__Bacteria_p__Proteobacteria_c__Gammaproteobacteria_o__Pseudomonadales_f__Pseudomonadaceae_g__Pseudomonas_E_s__Pseudomonas_E sp013359595])0:1.3e-08[&&NHX:Sample_counter=:Type_counter=GTDB--33:capture_class_counter=:capture_domain_counter=:capture_family_counter=:capture_genus_counter=:capture_order_counter=:capture_phylum_counter=:capture_species_counter=:evoltype=D:gtdb_class_counter=c__Gammaproteobacteria--33:gtdb_domain_counter=d__Bacteria--33:gtdb_family_counter=f__Pseudomonadaceae--33:gtdb_genus_counter=g__Pseudomonas_E--33:gtdb_order_counter=o__Pseudomonadales--33:gtdb_phylum_counter=p__Proteobacteria--33:gtdb_species_counter=s__Pseudomonas_E fluorescens_BQ--1||s__Pseudomonas_E fluorescens_G--1||s__Pseudomonas_E fluorescens_W--1||s__Pseudomonas_E frederiksbergensis--1||s__Pseudomonas_E frederiksbergensis_D--1||s__Pseudomonas_E frederiksbergensis_F--1||s__Pseudomonas_E frederiksbergensis_G--1||s__Pseudomonas_E frederiksbergensis_H--1||s__Pseudomonas_E frederiksbergensis_I--1||s__Pseudomonas_E gozinkensis--1||s__Pseudomonas_E granadensis--1||s__Pseudomonas_E mandelii_C--1||s__Pseudomonas_E mandelii_D--1||s__Pseudomonas_E migulae--1||s__Pseudomonas_E prosekii--1||s__Pseudomonas_E sp000282195--1||s__Pseudomonas_E sp000282315--1||s__Pseudomonas_E sp000282375--1||s__Pseudomonas_E sp000690905--1||s__Pseudomonas_E sp001297125--1||s__Pseudomonas_E sp001308855--1||s__Pseudomonas_E sp002286815--1||s__Pseudomonas_E sp003061005--1||s__Pseudomonas_E sp008370045--1||s__Pseudomonas_E sp010095445--1||s__Pseudomonas_E sp012935755--1||s__Pseudomonas_E sp013359595--1||s__Pseudomonas_E sp014270125--1||s__Pseudomonas_E sp016650815--1||s__Pseudomonas_E sp016651105--1||s__Pseudomonas_E sp018449725--1||s__Pseudomonas_E sp900187425--1||s__Pseudomonas_E syringae_E--1:heptad_counter=MCP-40H--33:lbd_counter=:lca=d__Bacteria:lca_tree=g__Pseudomonas_E:name=N91478:ref_name_counter=])0:1.3e-08[&&NHX:Sample_counter=:Type_counter=GTDB--38:capture_class_counter=:capture_domain_counter=:capture_family_counter=:capture_genus_counter=:capture_order_counter=:capture_phylum_counter=:capture_species_counter=:evoltype=D:gtdb_class_counter=c__Gammaproteobacteria--38:gtdb_domain_counter=d__Bacteria--38:gtdb_family_counter=f__Pseudomonadaceae--38:gtdb_genus_counter=g__Pseudomonas_E--38:gtdb_order_counter=o__Pseudomonadales--38:gtdb_phylum_counter=p__Proteobacteria--38:gtdb_species_counter=s__Pseudomonas_E fluorescens_BQ--1||s__Pseudomonas_E fluorescens_G--1||s__Pseudomonas_E fluorescens_W--1||s__Pseudomonas_E frederiksbergensis--1||s__Pseudomonas_E frederiksbergensis_D--1||s__Pseudomonas_E frederiksbergensis_F--1||s__Pseudomonas_E frederiksbergensis_G--1||s__Pseudomonas_E frederiksbergensis_H--1||s__Pseudomonas_E frederiksbergensis_I--1||s__Pseudomonas_E gozinkensis--1||s__Pseudomonas_E granadensis--1||s__Pseudomonas_E lini--1||s__Pseudomonas_E mandelii--1||s__Pseudomonas_E mandelii_C--1||s__Pseudomonas_E mandelii_D--1||s__Pseudomonas_E migulae--1||s__Pseudomonas_E prosekii--1||s__Pseudomonas_E sp000282195--1||s__Pseudomonas_E sp000282315--1||s__Pseudomonas_E sp000282375--1||s__Pseudomonas_E sp000282495--1||s__Pseudomonas_E sp000690905--1||s__Pseudomonas_E sp001297125--1||s__Pseudomonas_E sp001308855--1||s__Pseudomonas_E sp002286815--1||s__Pseudomonas_E sp003061005--1||s__Pseudomonas_E sp008369325--1||s__Pseudomonas_E sp008370045--1||s__Pseudomonas_E sp010095445--1||s__Pseudomonas_E sp012935755--1||s__Pseudomonas_E sp013359595--1||s__Pseudomonas_E sp014270125--1||s__Pseudomonas_E sp016650695--1||s__Pseudomonas_E sp016650815--1||s__Pseudomonas_E sp016651105--1||s__Pseudomonas_E sp018449725--1||s__Pseudomonas_E sp900187425--1||s__Pseudomonas_E syringae_E--1:heptad_counter=MCP-40H--38:lbd_counter=:lca=d__Bacteria:lca_tree=g__Pseudomonas_E:name=N91479:ref_name_counter=])0:1.3e-08[&&NHX:Sample_counter=:Type_counter=GTDB--39:capture_class_counter=:capture_domain_counter=:capture_family_counter=:capture_genus_counter=:capture_order_counter=:capture_phylum_counter=:capture_species_counter=:evoltype=D:gtdb_class_counter=c__Gammaproteobacteria--39:gtdb_domain_counter=d__Bacteria--39:gtdb_family_counter=f__Pseudomonadaceae--39:gtdb_genus_counter=g__Pseudomonas_E--39:gtdb_order_counter=o__Pseudomonadales--39:gtdb_phylum_counter=p__Proteobacteria--39:gtdb_species_counter=s__Pseudomonas_E fluorescens_BO--1||s__Pseudomonas_E fluorescens_BQ--1||s__Pseudomonas_E fluorescens_G--1||s__Pseudomonas_E fluorescens_W--1||s__Pseudomonas_E frederiksbergensis--1||s__Pseudomonas_E frederiksbergensis_D--1||s__Pseudomonas_E frederiksbergensis_F--1||s__Pseudomonas_E frederiksbergensis_G--1||s__Pseudomonas_E frederiksbergensis_H--1||s__Pseudomonas_E frederiksbergensis_I--1||s__Pseudomonas_E gozinkensis--1||s__Pseudomonas_E granadensis--1||s__Pseudomonas_E lini--1||s__Pseudomonas_E mandelii--1||s__Pseudomonas_E mandelii_C--1||s__Pseudomonas_E mandelii_D--1||s__Pseudomonas_E migulae--1||s__Pseudomonas_E prosekii--1||s__Pseudomonas_E sp000282195--1||s__Pseudomonas_E sp000282315--1||s__Pseudomonas_E sp000282375--1||s__Pseudomonas_E sp000282495--1||s__Pseudomonas_E sp000690905--1||s__Pseudomonas_E sp001297125--1||s__Pseudomonas_E sp001308855--1||s__Pseudomonas_E sp002286815--1||s__Pseudomonas_E sp003061005--1||s__Pseudomonas_E sp008369325--1||s__Pseudomonas_E sp008370045--1||s__Pseudomonas_E sp010095445--1||s__Pseudomonas_E sp012935755--1||s__Pseudomonas_E sp013359595--1||s__Pseudomonas_E sp014270125--1||s__Pseudomonas_E sp016650695--1||s__Pseudomonas_E sp016650815--1||s__Pseudomonas_E sp016651105--1||s__Pseudomonas_E sp018449725--1||s__Pseudomonas_E sp900187425--1||s__Pseudomonas_E syringae_E--1:heptad_counter=MCP-40H--39:lbd_counter=:lca=d__Bacteria:lca_tree=g__Pseudomonas_E:name=N91480:ref_name_counter=],(RS_GCF_902498065.1_protein.faa_NZ_CABVIR010000001.1_106@PF00015_full_PFAM.1.262.352:0[&&NHX:Type=GTDB:gtdb_class=c__Gammaproteobacteria:gtdb_domain=d__Bacteria:gtdb_family=f__Pseudomonadaceae:gtdb_genus=g__Pseudomonas_E:gtdb_order=o__Pseudomonadales:gtdb_phylum=p__Proteobacteria:gtdb_species=s__Pseudomonas_E fluorescens_BJ:heptad=MCP-40H:species=d__Bacteria_p__Proteobacteria_c__Gammaproteobacteria_o__Pseudomonadales_f__Pseudomonadaceae_g__Pseudomonas_E_s__Pseudomonas_E fluorescens_BJ],RS_GCF_009761815.1_protein.faa_NZ_RWIN01000093.1_15@PF00015_full_PFAM.1.262.352:0[&&NHX:Type=GTDB:gtdb_class=c__Gammaproteobacteria:gtdb_domain=d__Bacteria:gtdb_family=f__Pseudomonadaceae:gtdb_genus=g__Pseudomonas_E:gtdb_order=o__Pseudomonadales:gtdb_phylum=p__Proteobacteria:gtdb_species=s__Pseudomonas_E sp009761815:heptad=MCP-40H:species=d__Bacteria_p__Proteobacteria_c__Gammaproteobacteria_o__Pseudomonadales_f__Pseudomonadaceae_g__Pseudomonas_E_s__Pseudomonas_E sp009761815]):5e-09[&&NHX:Sample_counter=:Type_counter=GTDB--2:capture_class_counter=:capture_domain_counter=:capture_family_counter=:capture_genus_counter=:capture_order_counter=:capture_phylum_counter=:capture_species_counter=:evoltype=D:gtdb_class_counter=c__Gammaproteobacteria--2:gtdb_domain_counter=d__Bacteria--2:gtdb_family_counter=f__Pseudomonadaceae--2:gtdb_genus_counter=g__Pseudomonas_E--2:gtdb_order_counter=o__Pseudomonadales--2:gtdb_phylum_counter=p__Proteobacteria--2:gtdb_species_counter=s__Pseudomonas_E fluorescens_BJ--1||s__Pseudomonas_E sp009761815--1:heptad_counter=MCP-40H--2:lbd_counter=:lca=d__Bacteria:lca_tree=g__Pseudomonas_E:name=N91483:ref_name_counter=])0:1.8e-08[&&NHX:Sample_counter=:Type_counter=GTDB--41:capture_class_counter=:capture_domain_counter=:capture_family_counter=:capture_genus_counter=:capture_order_counter=:capture_phylum_counter=:capture_species_counter=:evoltype=D:gtdb_class_counter=c__Gammaproteobacteria--41:gtdb_domain_counter=d__Bacteria--41:gtdb_family_counter=f__Pseudomonadaceae--41:gtdb_genus_counter=g__Pseudomonas_E--41:gtdb_order_counter=o__Pseudomonadales--41:gtdb_phylum_counter=p__Proteobacteria--41:gtdb_species_counter=s__Pseudomonas_E fluorescens_BJ--1||s__Pseudomonas_E fluorescens_BO--1||s__Pseudomonas_E fluorescens_BQ--1||s__Pseudomonas_E fluorescens_G--1||s__Pseudomonas_E fluorescens_W--1||s__Pseudomonas_E frederiksbergensis--1||s__Pseudomonas_E frederiksbergensis_D--1||s__Pseudomonas_E frederiksbergensis_F--1||s__Pseudomonas_E frederiksbergensis_G--1||s__Pseudomonas_E frederiksbergensis_H--1||s__Pseudomonas_E frederiksbergensis_I--1||s__Pseudomonas_E gozinkensis--1||s__Pseudomonas_E granadensis--1||s__Pseudomonas_E lini--1||s__Pseudomonas_E mandelii--1||s__Pseudomonas_E mandelii_C--1||s__Pseudomonas_E mandelii_D--1||s__Pseudomonas_E migulae--1||s__Pseudomonas_E prosekii--1||s__Pseudomonas_E sp000282195--1||s__Pseudomonas_E sp000282315--1||s__Pseudomonas_E sp000282375--1||s__Pseudomonas_E sp000282495--1||s__Pseudomonas_E sp000690905--1||s__Pseudomonas_E sp001297125--1||s__Pseudomonas_E sp001308855--1||s__Pseudomonas_E sp002286815--1||s__Pseudomonas_E sp003061005--1||s__Pseudomonas_E sp008369325--1||s__Pseudomonas_E sp008370045--1||s__Pseudomonas_E sp009761815--1||s__Pseudomonas_E sp010095445--1||s__Pseudomonas_E sp012935755--1||s__Pseudomonas_E sp013359595--1||s__Pseudomonas_E sp014270125--1||s__Pseudomonas_E sp016650695--1||s__Pseudomonas_E sp016650815--1||s__Pseudomonas_E sp016651105--1||s__Pseudomonas_E sp018449725--1||s__Pseudomonas_E sp900187425--1||s__Pseudomonas_E syringae_E--1:heptad_counter=MCP-40H--41:lbd_counter=:lca=d__Bacteria:lca_tree=g__Pseudomonas_E:name=N91484:ref_name_counter=],(RS_GCF_000512695.2_protein.faa_NZ_AZRW02000044.1_36@PF00015_full_PFAM.1.262.350:0[&&NHX:Type=GTDB:gtdb_class=c__Gammaproteobacteria:gtdb_domain=d__Bacteria:gtdb_family=f__Pseudomonadaceae:gtdb_genus=g__Pseudomonas_E:gtdb_order=o__Pseudomonadales:gtdb_phylum=p__Proteobacteria:gtdb_species=s__Pseudomonas_E sp000512695:heptad=MCP-40H:species=d__Bacteria_p__Proteobacteria_c__Gammaproteobacteria_o__Pseudomonadales_f__Pseudomonadaceae_g__Pseudomonas_E_s__Pseudomonas_E sp000512695],RS_GCF_900187445.1_protein.faa_NZ_FYEB01000004.1_62@PF00015_full_PFAM.1.262.350:0[&&NHX:Type=GTDB:gtdb_class=c__Gammaproteobacteria:gtdb_domain=d__Bacteria:gtdb_family=f__Pseudomonadaceae:gtdb_genus=g__Pseudomonas_E:gtdb_order=o__Pseudomonadales:gtdb_phylum=p__Proteobacteria:gtdb_species=s__Pseudomonas_E sp900187445:heptad=MCP-40H:species=d__Bacteria_p__Proteobacteria_c__Gammaproteobacteria_o__Pseudomonadales_f__Pseudomonadaceae_g__Pseudomonas_E_s__Pseudomonas_E sp900187445]):5e-09[&&NHX:Sample_counter=:Type_counter=GTDB--2:capture_class_counter=:capture_domain_counter=:capture_family_counter=:capture_genus_counter=:capture_order_counter=:capture_phylum_counter=:capture_species_counter=:evoltype=D:gtdb_class_counter=c__Gammaproteobacteria--2:gtdb_domain_counter=d__Bacteria--2:gtdb_family_counter=f__Pseudomonadaceae--2:gtdb_genus_counter=g__Pseudomonas_E--2:gtdb_order_counter=o__Pseudomonadales--2:gtdb_phylum_counter=p__Proteobacteria--2:gtdb_species_counter=s__Pseudomonas_E sp000512695--1||s__Pseudomonas_E sp900187445--1:heptad_counter=MCP-40H--2:lbd_counter=:lca=d__Bacteria:lca_tree=g__Pseudomonas_E:name=N91487:ref_name_counter=])0.091:0.00631477[&&NHX:Sample_counter=:Type_counter=GTDB--43:capture_class_counter=:capture_domain_counter=:capture_family_counter=:capture_genus_counter=:capture_order_counter=:capture_phylum_counter=:capture_species_counter=:evoltype=D:gtdb_class_counter=c__Gammaproteobacteria--43:gtdb_domain_counter=d__Bacteria--43:gtdb_family_counter=f__Pseudomonadaceae--43:gtdb_genus_counter=g__Pseudomonas_E--43:gtdb_order_counter=o__Pseudomonadales--43:gtdb_phylum_counter=p__Proteobacteria--43:gtdb_species_counter=s__Pseudomonas_E fluorescens_BJ--1||s__Pseudomonas_E fluorescens_BO--1||s__Pseudomonas_E fluorescens_BQ--1||s__Pseudomonas_E fluorescens_G--1||s__Pseudomonas_E fluorescens_W--1||s__Pseudomonas_E frederiksbergensis--1||s__Pseudomonas_E frederiksbergensis_D--1||s__Pseudomonas_E frederiksbergensis_F--1||s__Pseudomonas_E frederiksbergensis_G--1||s__Pseudomonas_E frederiksbergensis_H--1||s__Pseudomonas_E frederiksbergensis_I--1||s__Pseudomonas_E gozinkensis--1||s__Pseudomonas_E granadensis--1||s__Pseudomonas_E lini--1||s__Pseudomonas_E mandelii--1||s__Pseudomonas_E mandelii_C--1||s__Pseudomonas_E mandelii_D--1||s__Pseudomonas_E migulae--1||s__Pseudomonas_E prosekii--1||s__Pseudomonas_E sp000282195--1||s__Pseudomonas_E sp000282315--1||s__Pseudomonas_E sp000282375--1||s__Pseudomonas_E sp000282495--1||s__Pseudomonas_E sp000512695--1||s__Pseudomonas_E sp000690905--1||s__Pseudomonas_E sp001297125--1||s__Pseudomonas_E sp001308855--1||s__Pseudomonas_E sp002286815--1||s__Pseudomonas_E sp003061005--1||s__Pseudomonas_E sp008369325--1||s__Pseudomonas_E sp008370045--1||s__Pseudomonas_E sp009761815--1||s__Pseudomonas_E sp010095445--1||s__Pseudomonas_E sp012935755--1||s__Pseudomonas_E sp013359595--1||s__Pseudomonas_E sp014270125--1||s__Pseudomonas_E sp016650695--1||s__Pseudomonas_E sp016650815--1||s__Pseudomonas_E sp016651105--1||s__Pseudomonas_E sp018449725--1||s__Pseudomonas_E sp900187425--1||s__Pseudomonas_E sp900187445--1||s__Pseudomonas_E syringae_E--1:heptad_counter=MCP-40H--43:lbd_counter=:lca=d__Bacteria:lca_tree=g__Pseudomonas_E:name=N91488:ref_name_counter=])0.91:0.007598[&&NHX:Sample_counter=:Type_counter=GTDB--104:capture_class_counter=:capture_domain_counter=:capture_family_counter=:capture_genus_counter=:capture_order_counter=:capture_phylum_counter=:capture_species_counter=:evoltype=D:gtdb_class_counter=c__Gammaproteobacteria--104:gtdb_domain_counter=d__Bacteria--104:gtdb_family_counter=f__Pseudomonadaceae--104:gtdb_genus_counter=g__Pseudomonas_E--104:gtdb_order_counter=o__Pseudomonadales--104:gtdb_phylum_counter=p__Proteobacteria--104:gtdb_species_counter=s__Pseudomonas_E allokribbensis--1||s__Pseudomonas_E anatoliensis--1||s__Pseudomonas_E arsenicoxydans--1||s__Pseudomonas_E atacamensis--1||s__Pseudomonas_E baetica--1||s__Pseudomonas_E crudilactis--1||s__Pseudomonas_E fluorescens_AO--1||s__Pseudomonas_E fluorescens_BC--1||s__Pseudomonas_E fluorescens_BD--1||s__Pseudomonas_E fluorescens_BE--1||s__Pseudomonas_E fluorescens_BF--1||s__Pseudomonas_E fluorescens_BG--1||s__Pseudomonas_E fluorescens_BJ--1||s__Pseudomonas_E fluorescens_BM--1||s__Pseudomonas_E fluorescens_BO--1||s__Pseudomonas_E fluorescens_BQ--1||s__Pseudomonas_E fluorescens_G--1||s__Pseudomonas_E fluorescens_H--1||s__Pseudomonas_E fluorescens_K--1||s__Pseudomonas_E fluorescens_M--1||s__Pseudomonas_E fluorescens_W--1||s__Pseudomonas_E frederiksbergensis--1||s__Pseudomonas_E frederiksbergensis_D--1||s__Pseudomonas_E frederiksbergensis_F--1||s__Pseudomonas_E frederiksbergensis_G--1||s__Pseudomonas_E frederiksbergensis_H--1||s__Pseudomonas_E frederiksbergensis_I--1||s__Pseudomonas_E glycinae--1||s__Pseudomonas_E gozinkensis--1||s__Pseudomonas_E granadensis--1||s__Pseudomonas_E gregormendelii--1||s__Pseudomonas_E helmanticensis--1||s__Pseudomonas_E iridis--1||s__Pseudomonas_E koreensis--1||s__Pseudomonas_E koreensis_A--1||s__Pseudomonas_E koreensis_B--1||s__Pseudomonas_E koreensis_C--1||s__Pseudomonas_E koreensis_E--1||s__Pseudomonas_E kribbensis--1||s__Pseudomonas_E lini--1||s__Pseudomonas_E mandelii--1||s__Pseudomonas_E mandelii_C--1||s__Pseudomonas_E mandelii_D--1||s__Pseudomonas_E migulae--1||s__Pseudomonas_E moraviensis_A--1||s__Pseudomonas_E neuropathica--1||s__Pseudomonas_E prosekii--1||s__Pseudomonas_E putida_A--1||s__Pseudomonas_E putida_S--1||s__Pseudomonas_E sp000282195--1||s__Pseudomonas_E sp000282275--1||s__Pseudomonas_E sp000282315--1||s__Pseudomonas_E sp000282375--1||s__Pseudomonas_E sp000282495--1||s__Pseudomonas_E sp000282515--1||s__Pseudomonas_E sp000512695--1||s__Pseudomonas_E sp000631985--1||s__Pseudomonas_E sp000633255--1||s__Pseudomonas_E sp000690905--1||s__Pseudomonas_E sp001269815--1||s__Pseudomonas_E sp001297015--1||s__Pseudomonas_E sp001297125--1||s__Pseudomonas_E sp001308855--1||s__Pseudomonas_E sp001655595--1||s__Pseudomonas_E sp002112385--1||s__Pseudomonas_E sp002112885--1||s__Pseudomonas_E sp002113045--1||s__Pseudomonas_E sp002113125--1||s__Pseudomonas_E sp002286815--1||s__Pseudomonas_E sp002836515--1||s__Pseudomonas_E sp002878485--1||s__Pseudomonas_E sp002901475--1||s__Pseudomonas_E sp003053805--1||s__Pseudomonas_E sp003061005--1||s__Pseudomonas_E sp004011755--1||s__Pseudomonas_E sp004124275--1||s__Pseudomonas_E sp004136015--1||s__Pseudomonas_E sp008369325--1||s__Pseudomonas_E sp008370045--1||s__Pseudomonas_E sp009761815--1||s__Pseudomonas_E sp009764645--1||s__Pseudomonas_E sp009834515--1||s__Pseudomonas_E sp010095445--1||s__Pseudomonas_E sp011369485--1||s__Pseudomonas_E sp012935755--1||s__Pseudomonas_E sp013359595--1||s__Pseudomonas_E sp013359695--1||s__Pseudomonas_E sp014268505--1||s__Pseudomonas_E sp014270125--1||s__Pseudomonas_E sp014472415--1||s__Pseudomonas_E sp016650635--1||s__Pseudomonas_E sp016650695--1||s__Pseudomonas_E sp016650815--1||s__Pseudomonas_E sp016651105--1||s__Pseudomonas_E sp016651255--1||s__Pseudomonas_E sp016651305--1||s__Pseudomonas_E sp018449725--1||s__Pseudomonas_E sp900187425--1||s__Pseudomonas_E sp900187445--1||s__Pseudomonas_E sp900187515--1||s__Pseudomonas_E sp900187605--1||s__Pseudomonas_E sp900580865--1||s__Pseudomonas_E sp900582195--1||s__Pseudomonas_E syringae_E--1:heptad_counter=MCP-40H--104:lbd_counter=:lca=d__Bacteria:lca_tree=g__Pseudomonas_E:name=N91489:ref_name_counter=],(((RS_GCF_002277815.1_protein.faa_NZ_NKJI01000022.1_50@PF00015_full_PFAM.1.262.353:5e-09[&&NHX:Type=GTDB:gtdb_class=c__Gammaproteobacteria:gtdb_domain=d__Bacteria:gtdb_family=f__Pseudomonadaceae:gtdb_genus=g__Pseudomonas_E:gtdb_order=o__Pseudomonadales:gtdb_phylum=p__Proteobacteria:gtdb_species=s__Pseudomonas_E sp002277815:heptad=MCP-40H:species=d__Bacteria_p__Proteobacteria_c__Gammaproteobacteria_o__Pseudomonadales_f__Pseudomonadaceae_g__Pseudomonas_E_s__Pseudomonas_E sp002277815],(RS_GCF_900105115.1_protein.faa_NZ_FNRV01000001.1_5005@PF00015_full_PFAM.1.262.350:0.0239286[&&NHX:Type=GTDB:gtdb_class=c__Gammaproteobacteria:gtdb_domain=d__Bacteria:gtdb_family=f__Pseudomonadaceae:gtdb_genus=g__Pseudomonas_E:gtdb_order=o__Pseudomonadales:gtdb_phylum=p__Proteobacteria:gtdb_species=s__Pseudomonas_E mohnii:heptad=MCP-40H:species=d__Bacteria_p__Proteobacteria_c__Gammaproteobacteria_o__Pseudomonadales_f__Pseudomonadaceae_g__Pseudomonas_E_s__Pseudomonas_E mohnii],RS_GCF_014851765.1_protein.faa_NZ_JACVAI010000002.1_960@PF00015_full_PFAM.1.262.353:5e-09[&&NHX:Type=GTDB:gtdb_class=c__Gammaproteobacteria:gtdb_domain=d__Bacteria:gtdb_family=f__Pseudomonadaceae:gtdb_genus=g__Pseudomonas_E:gtdb_order=o__Pseudomonadales:gtdb_phylum=p__Proteobacteria:gtdb_species=s__Pseudomonas_E sp014851765:heptad=MCP-40H:species=d__Bacteria_p__Proteobacteria_c__Gammaproteobacteria_o__Pseudomonadales_f__Pseudomonadaceae_g__Pseudomonas_E_s__Pseudomonas_E sp014851765])0.819:0.0113797[&&NHX:Sample_counter=:Type_counter=GTDB--2:capture_class_counter=:capture_domain_counter=:capture_family_counter=:capture_genus_counter=:capture_order_counter=:capture_phylum_counter=:capture_species_counter=:evoltype=D:gtdb_class_counter=c__Gammaproteobacteria--2:gtdb_domain_counter=d__Bacteria--2:gtdb_family_counter=f__Pseudomonadaceae--2:gtdb_genus_counter=g__Pseudomonas_E--2:gtdb_order_counter=o__Pseudomonadales--2:gtdb_phylum_counter=p__Proteobacteria--2:gtdb_species_counter=s__Pseudomonas_E mohnii--1||s__Pseudomonas_E sp014851765--1:heptad_counter=MCP-40H--2:lbd_counter=:lca=d__Bacteria:lca_tree=g__Pseudomonas_E:name=N91493:ref_name_counter=])0:5e-09[&&NHX:Sample_counter=:Type_counter=GTDB--3:capture_class_counter=:capture_domain_counter=:capture_family_counter=:capture_genus_counter=:capture_order_counter=:capture_phylum_counter=:capture_species_counter=:evoltype=D:gtdb_class_counter=c__Gammaproteobacteria--3:gtdb_domain_counter=d__Bacteria--3:gtdb_family_counter=f__Pseudomonadaceae--3:gtdb_genus_counter=g__Pseudomonas_E--3:gtdb_order_counter=o__Pseudomonadales--3:gtdb_phylum_counter=p__Proteobacteria--3:gtdb_species_counter=s__Pseudomonas_E mohnii--1||s__Pseudomonas_E sp002277815--1||s__Pseudomonas_E sp014851765--1:heptad_counter=MCP-40H--3:lbd_counter=:lca=d__Bacteria:lca_tree=g__Pseudomonas_E:name=N91494:ref_name_counter=],((RS_GCF_003053605.1_protein.faa_NZ_QAXW01000010.1_188@PF00015_full_PFAM.1.262.357:5e-09[&&NHX:Type=GTDB:gtdb_class=c__Gammaproteobacteria:gtdb_domain=d__Bacteria:gtdb_family=f__Pseudomonadaceae:gtdb_genus=g__Pseudomonas_E:gtdb_order=o__Pseudomonadales:gtdb_phylum=p__Proteobacteria:gtdb_species=s__Pseudomonas_E sp003053605:heptad=MCP-40H:species=d__Bacteria_p__Proteobacteria_c__Gammaproteobacteria_o__Pseudomonadales_f__Pseudomonadaceae_g__Pseudomonas_E_s__Pseudomonas_E sp003053605],RS_GCF_008801475.1_protein.faa_NZ_VZPP01000004.1_409@PF00015_full_PFAM.1.262.355:0.0326797[&&NHX:Type=GTDB:gtdb_class=c__Gammaproteobacteria:gtdb_domain=d__Bacteria:gtdb_family=f__Pseudomonadaceae:gtdb_genus=g__Pseudomonas_E:gtdb_order=o__Pseudomonadales:gtdb_phylum=p__Proteobacteria:gtdb_species=s__Pseudomonas_E moorei:heptad=MCP-40H:species=d__Bacteria_p__Proteobacteria_c__Gammaproteobacteria_o__Pseudomonadales_f__Pseudomonadaceae_g__Pseudomonas_E_s__Pseudomonas_E moorei])0.908:0.0210073[&&NHX:Sample_counter=:Type_counter=GTDB--2:capture_class_counter=:capture_domain_counter=:capture_family_counter=:capture_genus_counter=:capture_order_counter=:capture_phylum_counter=:capture_species_counter=:evoltype=D:gtdb_class_counter=c__Gammaproteobacteria--2:gtdb_domain_counter=d__Bacteria--2:gtdb_family_counter=f__Pseudomonadaceae--2:gtdb_genus_counter=g__Pseudomonas_E--2:gtdb_order_counter=o__Pseudomonadales--2:gtdb_phylum_counter=p__Proteobacteria--2:gtdb_species_counter=s__Pseudomonas_E moorei--1||s__Pseudomonas_E sp003053605--1:heptad_counter=MCP-40H--2:lbd_counter=:lca=d__Bacteria:lca_tree=g__Pseudomonas_E:name=N91497:ref_name_counter=],((((RS_GCF_902498195.1_protein.faa_NZ_CABVIY010000001.1_111@PF00015_full_PFAM.1.262.352:0.0231111[&&NHX:Type=GTDB:gtdb_class=c__Gammaproteobacteria:gtdb_domain=d__Bacteria:gtdb_family=f__Pseudomonadaceae:gtdb_genus=g__Pseudomonas_E:gtdb_order=o__Pseudomonadales:gtdb_phylum=p__Proteobacteria:gtdb_species=s__Pseudomonas_E fluorescens_BU:heptad=MCP-40H:species=d__Bacteria_p__Proteobacteria_c__Gammaproteobacteria_o__Pseudomonadales_f__Pseudomonadaceae_g__Pseudomonas_E_s__Pseudomonas_E fluorescens_BU],(RS_GCF_002356535.2_protein.faa_NZ_AP017423.2_4109@PF00015_full_PFAM.1.262.352:5e-09[&&NHX:Type=GTDB:gtdb_class=c__Gammaproteobacteria:gtdb_domain=d__Bacteria:gtdb_family=f__Pseudomonadaceae:gtdb_genus=g__Pseudomonas_E:gtdb_order=o__Pseudomonadales:gtdb_phylum=p__Proteobacteria:gtdb_species=s__Pseudomonas_E sp002356535:heptad=MCP-40H:species=d__Bacteria_p__Proteobacteria_c__Gammaproteobacteria_o__Pseudomonadales_f__Pseudomonadaceae_g__Pseudomonas_E_s__Pseudomonas_E sp002356535],(RS_GCF_002113595.1_protein.faa_NZ_NEIU01000005.1_141@PF00015_full_PFAM.1.262.365:0.00898552[&&NHX:Type=GTDB:gtdb_class=c__Gammaproteobacteria:gtdb_domain=d__Bacteria:gtdb_family=f__Pseudomonadaceae:gtdb_genus=g__Pseudomonas_E:gtdb_order=o__Pseudomonadales:gtdb_phylum=p__Proteobacteria:gtdb_species=s__Pseudomonas_E sp002113595:heptad=MCP-40H:species=d__Bacteria_p__Proteobacteria_c__Gammaproteobacteria_o__Pseudomonadales_f__Pseudomonadaceae_g__Pseudomonas_E_s__Pseudomonas_E sp002113595],RS_GCF_012974785.1_protein.faa_NZ_CP027561.1_3624@PF00015_full_PFAM.1.262.356:0.0214764[&&NHX:Type=GTDB:gtdb_class=c__Gammaproteobacteria:gtdb_domain=d__Bacteria:gtdb_family=f__Pseudomonadaceae:gtdb_genus=g__Pseudomonas_E:gtdb_order=o__Pseudomonadales:gtdb_phylum=p__Proteobacteria:gtdb_species=s__Pseudomonas_E fluorescens_BT:heptad=MCP-40H:species=d__Bacteria_p__Proteobacteria_c__Gammaproteobacteria_o__Pseudomonadales_f__Pseudomonadaceae_g__Pseudomonas_E_s__Pseudomonas_E fluorescens_BT])0:5e-09[&&NHX:Sample_counter=:Type_counter=GTDB--2:capture_class_counter=:capture_domain_counter=:capture_family_counter=:capture_genus_counter=:capture_order_counter=:capture_phylum_counter=:capture_species_counter=:evoltype=D:gtdb_class_counter=c__Gammaproteobacteria--2:gtdb_domain_counter=d__Bacteria--2:gtdb_family_counter=f__Pseudomonadaceae--2:gtdb_genus_counter=g__Pseudomonas_E--2:gtdb_order_counter=o__Pseudomonadales--2:gtdb_phylum_counter=p__Proteobacteria--2:gtdb_species_counter=s__Pseudomonas_E fluorescens_BT--1||s__Pseudomonas_E sp002113595--1:heptad_counter=MCP-40H--2:lbd_counter=:lca=d__Bacteria:lca_tree=g__Pseudomonas_E:name=N91502:ref_name_counter=])0.266:5e-09[&&NHX:Sample_counter=:Type_counter=GTDB--3:capture_class_counter=:capture_domain_counter=:capture_family_counter=:capture_genus_counter=:capture_order_counter=:capture_phylum_counter=:capture_species_counter=:evoltype=D:gtdb_class_counter=c__Gammaproteobacteria--3:gtdb_domain_counter=d__Bacteria--3:gtdb_family_counter=f__Pseudomonadaceae--3:gtdb_genus_counter=g__Pseudomonas_E--3:gtdb_order_counter=o__Pseudomonadales--3:gtdb_phylum_counter=p__Proteobacteria--3:gtdb_species_counter=s__Pseudomonas_E fluorescens_BT--1||s__Pseudomonas_E sp002113595--1||s__Pseudomonas_E sp002356535--1:heptad_counter=MCP-40H--3:lbd_counter=:lca=d__Bacteria:lca_tree=g__Pseudomonas_E:name=N91503:ref_name_counter=])0:5e-09[&&NHX:Sample_counter=:Type_counter=GTDB--4:capture_class_counter=:capture_domain_counter=:capture_family_counter=:capture_genus_counter=:capture_order_counter=:capture_phylum_counter=:capture_species_counter=:evoltype=D:gtdb_class_counter=c__Gammaproteobacteria--4:gtdb_domain_counter=d__Bacteria--4:gtdb_family_counter=f__Pseudomonadaceae--4:gtdb_genus_counter=g__Pseudomonas_E--4:gtdb_order_counter=o__Pseudomonadales--4:gtdb_phylum_counter=p__Proteobacteria--4:gtdb_species_counter=s__Pseudomonas_E fluorescens_BT--1||s__Pseudomonas_E fluorescens_BU--1||s__Pseudomonas_E sp002113595--1||s__Pseudomonas_E sp002356535--1:heptad_counter=MCP-40H--4:lbd_counter=:lca=d__Bacteria:lca_tree=g__Pseudomonas_E:name=N91504:ref_name_counter=],(((RS_GCF_009764265.1_protein.faa_NZ_RWIR01000033.1_14@PF00015_full_PFAM.1.262.353:0[&&NHX:Type=GTDB:gtdb_class=c__Gammaproteobacteria:gtdb_domain=d__Bacteria:gtdb_family=f__Pseudomonadaceae:gtdb_genus=g__Pseudomonas_E:gtdb_order=o__Pseudomonadales:gtdb_phylum=p__Proteobacteria:gtdb_species=s__Pseudomonas_E sp009764265:heptad=MCP-40H:species=d__Bacteria_p__Proteobacteria_c__Gammaproteobacteria_o__Pseudomonadales_f__Pseudomonadaceae_g__Pseudomonas_E_s__Pseudomonas_E sp009764265],RS_GCF_001429045.1_protein.faa_NZ_LMHY01000029.1_109@PF00015_full_PFAM.1.262.353:0[&&NHX:Type=GTDB:gtdb_class=c__Gammaproteobacteria:gtdb_domain=d__Bacteria:gtdb_family=f__Pseudomonadaceae:gtdb_genus=g__Pseudomonas_E:gtdb_order=o__Pseudomonadales:gtdb_phylum=p__Proteobacteria:gtdb_species=s__Pseudomonas_E sp001429045:heptad=MCP-40H:species=d__Bacteria_p__Proteobacteria_c__Gammaproteobacteria_o__Pseudomonadales_f__Pseudomonadaceae_g__Pseudomonas_E_s__Pseudomonas_E sp001429045]):6e-09[&&NHX:Sample_counter=:Type_counter=GTDB--2:capture_class_counter=:capture_domain_counter=:capture_family_counter=:capture_genus_counter=:capture_order_counter=:capture_phylum_counter=:capture_species_counter=:evoltype=D:gtdb_class_counter=c__Gammaproteobacteria--2:gtdb_domain_counter=d__Bacteria--2:gtdb_family_counter=f__Pseudomonadaceae--2:gtdb_genus_counter=g__Pseudomonas_E--2:gtdb_order_counter=o__Pseudomonadales--2:gtdb_phylum_counter=p__Proteobacteria--2:gtdb_species_counter=s__Pseudomonas_E sp001429045--1||s__Pseudomonas_E sp009764265--1:heptad_counter=MCP-40H--2:lbd_counter=:lca=d__Bacteria:lca_tree=g__Pseudomonas_E:name=N91507:ref_name_counter=],(RS_GCF_001427125.1_protein.faa_NZ_LMGK01000020.1_337@PF00015_full_PFAM.1.262.353:0.011391[&&NHX:Type=GTDB:gtdb_class=c__Gammaproteobacteria:gtdb_domain=d__Bacteria:gtdb_family=f__Pseudomonadaceae:gtdb_genus=g__Pseudomonas_E:gtdb_order=o__Pseudomonadales:gtdb_phylum=p__Proteobacteria:gtdb_species=s__Pseudomonas_E sp001427125:heptad=MCP-40H:species=d__Bacteria_p__Proteobacteria_c__Gammaproteobacteria_o__Pseudomonadales_f__Pseudomonadaceae_g__Pseudomonas_E_s__Pseudomonas_E sp001427125],RS_GCF_902497845.1_protein.faa_NZ_CABVIB010000015.1_84@PF00015_full_PFAM.1.262.351:6e-09[&&NHX:Type=GTDB:gtdb_class=c__Gammaproteobacteria:gtdb_domain=d__Bacteria:gtdb_family=f__Pseudomonadaceae:gtdb_genus=g__Pseudomonas_E:gtdb_order=o__Pseudomonadales:gtdb_phylum=p__Proteobacteria:gtdb_species=s__Pseudomonas_E fluorescens_BN:heptad=MCP-40H:species=d__Bacteria_p__Proteobacteria_c__Gammaproteobacteria_o__Pseudomonadales_f__Pseudomonadaceae_g__Pseudomonas_E_s__Pseudomonas_E fluorescens_BN])0.922:0.0113749[&&NHX:Sample_counter=:Type_counter=GTDB--2:capture_class_counter=:capture_domain_counter=:capture_family_counter=:capture_genus_counter=:capture_order_counter=:capture_phylum_counter=:capture_species_counter=:evoltype=D:gtdb_class_counter=c__Gammaproteobacteria--2:gtdb_domain_counter=d__Bacteria--2:gtdb_family_counter=f__Pseudomonadaceae--2:gtdb_genus_counter=g__Pseudomonas_E--2:gtdb_order_counter=o__Pseudomonadales--2:gtdb_phylum_counter=p__Proteobacteria--2:gtdb_species_counter=s__Pseudomonas_E fluorescens_BN--1||s__Pseudomonas_E sp001427125--1:heptad_counter=MCP-40H--2:lbd_counter=:lca=d__Bacteria:lca_tree=g__Pseudomonas_E:name=N91510:ref_name_counter=])0:5e-09[&&NHX:Sample_counter=:Type_counter=GTDB--4:capture_class_counter=:capture_domain_counter=:capture_family_counter=:capture_genus_counter=:capture_order_counter=:capture_phylum_counter=:capture_species_counter=:evoltype=D:gtdb_class_counter=c__Gammaproteobacteria--4:gtdb_domain_counter=d__Bacteria--4:gtdb_family_counter=f__Pseudomonadaceae--4:gtdb_genus_counter=g__Pseudomonas_E--4:gtdb_order_counter=o__Pseudomonadales--4:gtdb_phylum_counter=p__Proteobacteria--4:gtdb_species_counter=s__Pseudomonas_E fluorescens_BN--1||s__Pseudomonas_E sp001427125--1||s__Pseudomonas_E sp001429045--1||s__Pseudomonas_E sp009764265--1:heptad_counter=MCP-40H--4:lbd_counter=:lca=d__Bacteria:lca_tree=g__Pseudomonas_E:name=N91511:ref_name_counter=],RS_GCF_001945365.1_protein.faa_NZ_MSTQ01000014.1_78@PF00015_full_PFAM.1.262.350:0.0239247[&&NHX:Type=GTDB:gtdb_class=c__Gammaproteobacteria:gtdb_domain=d__Bacteria:gtdb_family=f__Pseudomonadaceae:gtdb_genus=g__Pseudomonas_E:gtdb_order=o__Pseudomonadales:gtdb_phylum=p__Proteobacteria:gtdb_species=s__Pseudomonas_E reinekei:heptad=MCP-40H:species=d__Bacteria_p__Proteobacteria_c__Gammaproteobacteria_o__Pseudomonadales_f__Pseudomonadaceae_g__Pseudomonas_E_s__Pseudomonas_E reinekei])0.846:0.0113779[&&NHX:Sample_counter=:Type_counter=GTDB--5:capture_class_counter=:capture_domain_counter=:capture_family_counter=:capture_genus_counter=:capture_order_counter=:capture_phylum_counter=:capture_species_counter=:evoltype=D:gtdb_class_counter=c__Gammaproteobacteria--5:gtdb_domain_counter=d__Bacteria--5:gtdb_family_counter=f__Pseudomonadaceae--5:gtdb_genus_counter=g__Pseudomonas_E--5:gtdb_order_counter=o__Pseudomonadales--5:gtdb_phylum_counter=p__Proteobacteria--5:gtdb_species_counter=s__Pseudomonas_E fluorescens_BN--1||s__Pseudomonas_E reinekei--1||s__Pseudomonas_E sp001427125--1||s__Pseudomonas_E sp001429045--1||s__Pseudomonas_E sp009764265--1:heptad_counter=MCP-40H--5:lbd_counter=:lca=d__Bacteria:lca_tree=g__Pseudomonas_E:name=N91513:ref_name_counter=])0.845:0.00891148[&&NHX:Sample_counter=:Type_counter=GTDB--9:capture_class_counter=:capture_domain_counter=:capture_family_counter=:capture_genus_counter=:capture_order_counter=:capture_phylum_counter=:capture_species_counter=:evoltype=D:gtdb_class_counter=c__Gammaproteobacteria--9:gtdb_domain_counter=d__Bacteria--9:gtdb_family_counter=f__Pseudomonadaceae--9:gtdb_genus_counter=g__Pseudomonas_E--9:gtdb_order_counter=o__Pseudomonadales--9:gtdb_phylum_counter=p__Proteobacteria--9:gtdb_species_counter=s__Pseudomonas_E fluorescens_BN--1||s__Pseudomonas_E fluorescens_BT--1||s__Pseudomonas_E fluorescens_BU--1||s__Pseudomonas_E reinekei--1||s__Pseudomonas_E sp001427125--1||s__Pseudomonas_E sp001429045--1||s__Pseudomonas_E sp002113595--1||s__Pseudomonas_E sp002356535--1||s__Pseudomonas_E sp009764265--1:heptad_counter=MCP-40H--9:lbd_counter=:lca=d__Bacteria:lca_tree=g__Pseudomonas_E:name=N91514:ref_name_counter=],RS_GCF_016909445.1_protein.faa_NZ_JAFBFR010000036.1_9@PF00015_full_PFAM.1.262.354:5e-09[&&NHX:Type=GTDB:gtdb_class=c__Gammaproteobacteria:gtdb_domain=d__Bacteria:gtdb_family=f__Pseudomonadaceae:gtdb_genus=g__Pseudomonas_E:gtdb_order=o__Pseudomonadales:gtdb_phylum=p__Proteobacteria:gtdb_species=s__Pseudomonas_E stutzeri_A:heptad=MCP-40H:species=d__Bacteria_p__Proteobacteria_c__Gammaproteobacteria_o__Pseudomonadales_f__Pseudomonadaceae_g__Pseudomonas_E_s__Pseudomonas_E stutzeri_A])0:5e-09[&&NHX:Sample_counter=:Type_counter=GTDB--10:capture_class_counter=:capture_domain_counter=:capture_family_counter=:capture_genus_counter=:capture_order_counter=:capture_phylum_counter=:capture_species_counter=:evoltype=D:gtdb_class_counter=c__Gammaproteobacteria--10:gtdb_domain_counter=d__Bacteria--10:gtdb_family_counter=f__Pseudomonadaceae--10:gtdb_genus_counter=g__Pseudomonas_E--10:gtdb_order_counter=o__Pseudomonadales--10:gtdb_phylum_counter=p__Proteobacteria--10:gtdb_species_counter=s__Pseudomonas_E fluorescens_BN--1||s__Pseudomonas_E fluorescens_BT--1||s__Pseudomonas_E fluorescens_BU--1||s__Pseudomonas_E reinekei--1||s__Pseudomonas_E sp001427125--1||s__Pseudomonas_E sp001429045--1||s__Pseudomonas_E sp002113595--1||s__Pseudomonas_E sp002356535--1||s__Pseudomonas_E sp009764265--1||s__Pseudomonas_E stutzeri_A--1:heptad_counter=MCP-40H--10:lbd_counter=:lca=d__Bacteria:lca_tree=g__Pseudomonas_E:name=N91516:ref_name_counter=],((RS_GCF_019145475.1_protein.faa_NZ_JAHTKI010000009.1_165@PF00015_full_PFAM.1.255.366:0.0262169[&&NHX:Type=GTDB:gtdb_class=c__Gammaproteobacteria:gtdb_domain=d__Bacteria:gtdb_family=f__Pseudomonadaceae:gtdb_genus=g__Pseudomonas_E:gtdb_order=o__Pseudomonadales:gtdb_phylum=p__Proteobacteria:gtdb_species=s__Pseudomonas_E sp019145475:heptad=MCP-40H:species=d__Bacteria_p__Proteobacteria_c__Gammaproteobacteria_o__Pseudomonadales_f__Pseudomonadaceae_g__Pseudomonas_E_s__Pseudomonas_E sp019145475],RS_GCF_004348895.1_protein.faa_NZ_RRZK01000038.1_74@PF00015_full_PFAM.1.262.356:0.0106509[&&NHX:Type=GTDB:gtdb_class=c__Gammaproteobacteria:gtdb_domain=d__Bacteria:gtdb_family=f__Pseudomonadaceae:gtdb_genus=g__Pseudomonas_E:gtdb_order=o__Pseudomonadales:gtdb_phylum=p__Proteobacteria:gtdb_species=s__Pseudomonas_E vancouverensis:heptad=MCP-40H:species=d__Bacteria_p__Proteobacteria_c__Gammaproteobacteria_o__Pseudomonadales_f__Pseudomonadaceae_g__Pseudomonas_E_s__Pseudomonas_E vancouverensis])0.773:0.0087057[&&NHX:Sample_counter=:Type_counter=GTDB--2:capture_class_counter=:capture_domain_counter=:capture_family_counter=:capture_genus_counter=:capture_order_counter=:capture_phylum_counter=:capture_species_counter=:evoltype=D:gtdb_class_counter=c__Gammaproteobacteria--2:gtdb_domain_counter=d__Bacteria--2:gtdb_family_counter=f__Pseudomonadaceae--2:gtdb_genus_counter=g__Pseudomonas_E--2:gtdb_order_counter=o__Pseudomonadales--2:gtdb_phylum_counter=p__Proteobacteria--2:gtdb_species_counter=s__Pseudomonas_E sp019145475--1||s__Pseudomonas_E vancouverensis--1:heptad_counter=MCP-40H--2:lbd_counter=:lca=d__Bacteria:lca_tree=g__Pseudomonas_E:name=N91519:ref_name_counter=],RS_GCF_002113025.1_protein.faa_NZ_NEJH01000018.1_39@PF00015_full_PFAM.1.262.353:6e-09[&&NHX:Type=GTDB:gtdb_class=c__Gammaproteobacteria:gtdb_domain=d__Bacteria:gtdb_family=f__Pseudomonadaceae:gtdb_genus=g__Pseudomonas_E:gtdb_order=o__Pseudomonadales:gtdb_phylum=p__Proteobacteria:gtdb_species=s__Pseudomonas_E sp002113025:heptad=MCP-40H:species=d__Bacteria_p__Proteobacteria_c__Gammaproteobacteria_o__Pseudomonadales_f__Pseudomonadaceae_g__Pseudomonas_E_s__Pseudomonas_E sp002113025])0.9:0.00872682[&&NHX:Sample_counter=:Type_counter=GTDB--3:capture_class_counter=:capture_domain_counter=:capture_family_counter=:capture_genus_counter=:capture_order_counter=:capture_phylum_counter=:capture_species_counter=:evoltype=D:gtdb_class_counter=c__Gammaproteobacteria--3:gtdb_domain_counter=d__Bacteria--3:gtdb_family_counter=f__Pseudomonadaceae--3:gtdb_genus_counter=g__Pseudomonas_E--3:gtdb_order_counter=o__Pseudomonadales--3:gtdb_phylum_counter=p__Proteobacteria--3:gtdb_species_counter=s__Pseudomonas_E sp002113025--1||s__Pseudomonas_E sp019145475--1||s__Pseudomonas_E vancouverensis--1:heptad_counter=MCP-40H--3:lbd_counter=:lca=d__Bacteria:lca_tree=g__Pseudomonas_E:name=N91521:ref_name_counter=])0.583:0.00945805[&&NHX:Sample_counter=:Type_counter=GTDB--13:capture_class_counter=:capture_domain_counter=:capture_family_counter=:capture_genus_counter=:capture_order_counter=:capture_phylum_counter=:capture_species_counter=:evoltype=D:gtdb_class_counter=c__Gammaproteobacteria--13:gtdb_domain_counter=d__Bacteria--13:gtdb_family_counter=f__Pseudomonadaceae--13:gtdb_genus_counter=g__Pseudomonas_E--13:gtdb_order_counter=o__Pseudomonadales--13:gtdb_phylum_counter=p__Proteobacteria--13:gtdb_species_counter=s__Pseudomonas_E fluorescens_BN--1||s__Pseudomonas_E fluorescens_BT--1||s__Pseudomonas_E fluorescens_BU--1||s__Pseudomonas_E reinekei--1||s__Pseudomonas_E sp001427125--1||s__Pseudomonas_E sp001429045--1||s__Pseudomonas_E sp002113025--1||s__Pseudomonas_E sp002113595--1||s__Pseudomonas_E sp002356535--1||s__Pseudomonas_E sp009764265--1||s__Pseudomonas_E sp019145475--1||s__Pseudomonas_E stutzeri_A--1||s__Pseudomonas_E vancouverensis--1:heptad_counter=MCP-40H--13:lbd_counter=:lca=d__Bacteria:lca_tree=g__Pseudomonas_E:name=N91522:ref_name_counter=])0:5e-09[&&NHX:Sample_counter=:Type_counter=GTDB--15:capture_class_counter=:capture_domain_counter=:capture_family_counter=:capture_genus_counter=:capture_order_counter=:capture_phylum_counter=:capture_species_counter=:evoltype=D:gtdb_class_counter=c__Gammaproteobacteria--15:gtdb_domain_counter=d__Bacteria--15:gtdb_family_counter=f__Pseudomonadaceae--15:gtdb_genus_counter=g__Pseudomonas_E--15:gtdb_order_counter=o__Pseudomonadales--15:gtdb_phylum_counter=p__Proteobacteria--15:gtdb_species_counter=s__Pseudomonas_E fluorescens_BN--1||s__Pseudomonas_E fluorescens_BT--1||s__Pseudomonas_E fluorescens_BU--1||s__Pseudomonas_E moorei--1||s__Pseudomonas_E reinekei--1||s__Pseudomonas_E sp001427125--1||s__Pseudomonas_E sp001429045--1||s__Pseudomonas_E sp002113025--1||s__Pseudomonas_E sp002113595--1||s__Pseudomonas_E sp002356535--1||s__Pseudomonas_E sp003053605--1||s__Pseudomonas_E sp009764265--1||s__Pseudomonas_E sp019145475--1||s__Pseudomonas_E stutzeri_A--1||s__Pseudomonas_E vancouverensis--1:heptad_counter=MCP-40H--15:lbd_counter=:lca=d__Bacteria:lca_tree=g__Pseudomonas_E:name=N91523:ref_name_counter=])0.893:5e-09[&&NHX:Sample_counter=:Type_counter=GTDB--18:capture_class_counter=:capture_domain_counter=:capture_family_counter=:capture_genus_counter=:capture_order_counter=:capture_phylum_counter=:capture_species_counter=:evoltype=D:gtdb_class_counter=c__Gammaproteobacteria--18:gtdb_domain_counter=d__Bacteria--18:gtdb_family_counter=f__Pseudomonadaceae--18:gtdb_genus_counter=g__Pseudomonas_E--18:gtdb_order_counter=o__Pseudomonadales--18:gtdb_phylum_counter=p__Proteobacteria--18:gtdb_species_counter=s__Pseudomonas_E fluorescens_BN--1||s__Pseudomonas_E fluorescens_BT--1||s__Pseudomonas_E fluorescens_BU--1||s__Pseudomonas_E mohnii--1||s__Pseudomonas_E moorei--1||s__Pseudomonas_E reinekei--1||s__Pseudomonas_E sp001427125--1||s__Pseudomonas_E sp001429045--1||s__Pseudomonas_E sp002113025--1||s__Pseudomonas_E sp002113595--1||s__Pseudomonas_E sp002277815--1||s__Pseudomonas_E sp002356535--1||s__Pseudomonas_E sp003053605--1||s__Pseudomonas_E sp009764265--1||s__Pseudomonas_E sp014851765--1||s__Pseudomonas_E sp019145475--1||s__Pseudomonas_E stutzeri_A--1||s__Pseudomonas_E vancouverensis--1:heptad_counter=MCP-40H--18:lbd_counter=:lca=d__Bacteria:lca_tree=g__Pseudomonas_E:name=N91524:ref_name_counter=],(RS_GCF_002113375.1_protein.faa_NZ_NEHO01000014.1_104@PF00015_full_PFAM.1.262.352:0.0114946[&&NHX:Type=GTDB:gtdb_class=c__Gammaproteobacteria:gtdb_domain=d__Bacteria:gtdb_family=f__Pseudomonadaceae:gtdb_genus=g__Pseudomonas_E:gtdb_order=o__Pseudomonadales:gtdb_phylum=p__Proteobacteria:gtdb_species=s__Pseudomonas_E sp002113375:heptad=MCP-40H:species=d__Bacteria_p__Proteobacteria_c__Gammaproteobacteria_o__Pseudomonadales_f__Pseudomonadaceae_g__Pseudomonas_E_s__Pseudomonas_E sp002113375],(GB_GCA_019200975.1_protein.faa_JAHTMR010000014.1_91@PF00015_full_PFAM.1.262.353:5e-09[&&NHX:Type=GTDB:gtdb_class=c__Gammaproteobacteria:gtdb_domain=d__Bacteria:gtdb_family=f__Pseudomonadaceae:gtdb_genus=g__Pseudomonas_E:gtdb_order=o__Pseudomonadales:gtdb_phylum=p__Proteobacteria:gtdb_species=s__Pseudomonas_E sp019200975:heptad=MCP-40H:species=d__Bacteria_p__Proteobacteria_c__Gammaproteobacteria_o__Pseudomonadales_f__Pseudomonadaceae_g__Pseudomonas_E_s__Pseudomonas_E sp019200975],(RS_GCF_000282455.1_protein.faa_NZ_AKJG01000054.1_115@PF00015_full_PFAM.1.262.352:0.0114755[&&NHX:Type=GTDB:gtdb_class=c__Gammaproteobacteria:gtdb_domain=d__Bacteria:gtdb_family=f__Pseudomonadaceae:gtdb_genus=g__Pseudomonas_E:gtdb_order=o__Pseudomonadales:gtdb_phylum=p__Proteobacteria:gtdb_species=s__Pseudomonas_E sp000282455:heptad=MCP-40H:species=d__Bacteria_p__Proteobacteria_c__Gammaproteobacteria_o__Pseudomonadales_f__Pseudomonadaceae_g__Pseudomonas_E_s__Pseudomonas_E sp000282455],((((RS_GCF_002236115.1_protein.faa_NZ_NIWT01000007.1_290@PF00015_full_PFAM.1.262.351:0[&&NHX:Type=GTDB:gtdb_class=c__Gammaproteobacteria:gtdb_domain=d__Bacteria:gtdb_family=f__Pseudomonadaceae:gtdb_genus=g__Pseudomonas_E:gtdb_order=o__Pseudomonadales:gtdb_phylum=p__Proteobacteria:gtdb_species=s__Pseudomonas_E jessenii:heptad=MCP-40H:species=d__Bacteria_p__Proteobacteria_c__Gammaproteobacteria_o__Pseudomonadales_f__Pseudomonadaceae_g__Pseudomonas_E_s__Pseudomonas_E jessenii],RS_GCF_003050925.1_protein.faa_NZ_QAOV01000015.1_13@PF00015_full_PFAM.1.262.351:0[&&NHX:Type=GTDB:gtdb_class=c__Gammaproteobacteria:gtdb_domain=d__Bacteria:gtdb_family=f__Pseudomonadaceae:gtdb_genus=g__Pseudomonas_E:gtdb_order=o__Pseudomonadales:gtdb_phylum=p__Proteobacteria:gtdb_species=s__Pseudomonas_E sp003050925:heptad=MCP-40H:species=d__Bacteria_p__Proteobacteria_c__Gammaproteobacteria_o__Pseudomonadales_f__Pseudomonadaceae_g__Pseudomonas_E_s__Pseudomonas_E sp003050925])0:0[&&NHX:Sample_counter=:Type_counter=GTDB--2:capture_class_counter=:capture_domain_counter=:capture_family_counter=:capture_genus_counter=:capture_order_counter=:capture_phylum_counter=:capture_species_counter=:evoltype=D:gtdb_class_counter=c__Gammaproteobacteria--2:gtdb_domain_counter=d__Bacteria--2:gtdb_family_counter=f__Pseudomonadaceae--2:gtdb_genus_counter=g__Pseudomonas_E--2:gtdb_order_counter=o__Pseudomonadales--2:gtdb_phylum_counter=p__Proteobacteria--2:gtdb_species_counter=s__Pseudomonas_E jessenii--1||s__Pseudomonas_E sp003050925--1:heptad_counter=MCP-40H--2:lbd_counter=:lca=d__Bacteria:lca_tree=g__Pseudomonas_E:name=N91530:ref_name_counter=],RS_GCF_002303925.1_protein.faa_NZ_MRCS01000006.1_113@PF00015_full_PFAM.1.262.351:0[&&NHX:Type=GTDB:gtdb_class=c__Gammaproteobacteria:gtdb_domain=d__Bacteria:gtdb_family=f__Pseudomonadaceae:gtdb_genus=g__Pseudomonas_E:gtdb_order=o__Pseudomonadales:gtdb_phylum=p__Proteobacteria:gtdb_species=s__Pseudomonas_E sp002303925:heptad=MCP-40H:species=d__Bacteria_p__Proteobacteria_c__Gammaproteobacteria_o__Pseudomonadales_f__Pseudomonadaceae_g__Pseudomonas_E_s__Pseudomonas_E sp002303925])0:0[&&NHX:Sample_counter=:Type_counter=GTDB--3:capture_class_counter=:capture_domain_counter=:capture_family_counter=:capture_genus_counter=:capture_order_counter=:capture_phylum_counter=:capture_species_counter=:evoltype=D:gtdb_class_counter=c__Gammaproteobacteria--3:gtdb_domain_counter=d__Bacteria--3:gtdb_family_counter=f__Pseudomonadaceae--3:gtdb_genus_counter=g__Pseudomonas_E--3:gtdb_order_counter=o__Pseudomonadales--3:gtdb_phylum_counter=p__Proteobacteria--3:gtdb_species_counter=s__Pseudomonas_E jessenii--1||s__Pseudomonas_E sp002303925--1||s__Pseudomonas_E sp003050925--1:heptad_counter=MCP-40H--3:lbd_counter=:lca=d__Bacteria:lca_tree=g__Pseudomonas_E:name=N91532:ref_name_counter=],RS_GCF_002906155.1_protein.faa_NZ_MUJK01000004.1_58@PF00015_full_PFAM.1.262.351:0[&&NHX:Type=GTDB:gtdb_class=c__Gammaproteobacteria:gtdb_domain=d__Bacteria:gtdb_family=f__Pseudomonadaceae:gtdb_genus=g__Pseudomonas_E:gtdb_order=o__Pseudomonadales:gtdb_phylum=p__Proteobacteria:gtdb_species=s__Pseudomonas_E laurylsulfativorans:heptad=MCP-40H:species=d__Bacteria_p__Proteobacteria_c__Gammaproteobacteria_o__Pseudomonadales_f__Pseudomonadaceae_g__Pseudomonas_E_s__Pseudomonas_E laurylsulfativorans]):6e-09[&&NHX:Sample_counter=:Type_counter=GTDB--4:capture_class_counter=:capture_domain_counter=:capture_family_counter=:capture_genus_counter=:capture_order_counter=:capture_phylum_counter=:capture_species_counter=:evoltype=D:gtdb_class_counter=c__Gammaproteobacteria--4:gtdb_domain_counter=d__Bacteria--4:gtdb_family_counter=f__Pseudomonadaceae--4:gtdb_genus_counter=g__Pseudomonas_E--4:gtdb_order_counter=o__Pseudomonadales--4:gtdb_phylum_counter=p__Proteobacteria--4:gtdb_species_counter=s__Pseudomonas_E jessenii--1||s__Pseudomonas_E laurylsulfativorans--1||s__Pseudomonas_E sp002303925--1||s__Pseudomonas_E sp003050925--1:heptad_counter=MCP-40H--4:lbd_counter=:lca=d__Bacteria:lca_tree=g__Pseudomonas_E:name=N91534:ref_name_counter=],(RS_GCF_000967965.1_protein.faa_NZ_LACC01000030.1_73@PF00015_full_PFAM.1.262.352:0.0115661[&&NHX:Type=GTDB:gtdb_class=c__Gammaproteobacteria:gtdb_domain=d__Bacteria:gtdb_family=f__Pseudomonadaceae:gtdb_genus=g__Pseudomonas_E:gtdb_order=o__Pseudomonadales:gtdb_phylum=p__Proteobacteria:gtdb_species=s__Pseudomonas_E fluorescens_O:heptad=MCP-40H:species=d__Bacteria_p__Proteobacteria_c__Gammaproteobacteria_o__Pseudomonadales_f__Pseudomonadaceae_g__Pseudomonas_E_s__Pseudomonas_E fluorescens_O],RS_GCF_902498135.1_protein.faa_NZ_CABVIE010000029.1_26@PF00015_full_PFAM.1.262.350:0.0360217[&&NHX:Type=GTDB:gtdb_class=c__Gammaproteobacteria:gtdb_domain=d__Bacteria:gtdb_family=f__Pseudomonadaceae:gtdb_genus=g__Pseudomonas_E:gtdb_order=o__Pseudomonadales:gtdb_phylum=p__Proteobacteria:gtdb_species=s__Pseudomonas_E fluorescens_BH:heptad=MCP-40H:species=d__Bacteria_p__Proteobacteria_c__Gammaproteobacteria_o__Pseudomonadales_f__Pseudomonadaceae_g__Pseudomonas_E_s__Pseudomonas_E fluorescens_BH])0:5e-09[&&NHX:Sample_counter=:Type_counter=GTDB--2:capture_class_counter=:capture_domain_counter=:capture_family_counter=:capture_genus_counter=:capture_order_counter=:capture_phylum_counter=:capture_species_counter=:evoltype=D:gtdb_class_counter=c__Gammaproteobacteria--2:gtdb_domain_counter=d__Bacteria--2:gtdb_family_counter=f__Pseudomonadaceae--2:gtdb_genus_counter=g__Pseudomonas_E--2:gtdb_order_counter=o__Pseudomonadales--2:gtdb_phylum_counter=p__Proteobacteria--2:gtdb_species_counter=s__Pseudomonas_E fluorescens_BH--1||s__Pseudomonas_E fluorescens_O--1:heptad_counter=MCP-40H--2:lbd_counter=:lca=d__Bacteria:lca_tree=g__Pseudomonas_E:name=N91537:ref_name_counter=])0:5e-09[&&NHX:Sample_counter=:Type_counter=GTDB--6:capture_class_counter=:capture_domain_counter=:capture_family_counter=:capture_genus_counter=:capture_order_counter=:capture_phylum_counter=:capture_species_counter=:evoltype=D:gtdb_class_counter=c__Gammaproteobacteria--6:gtdb_domain_counter=d__Bacteria--6:gtdb_family_counter=f__Pseudomonadaceae--6:gtdb_genus_counter=g__Pseudomonas_E--6:gtdb_order_counter=o__Pseudomonadales--6:gtdb_phylum_counter=p__Proteobacteria--6:gtdb_species_counter=s__Pseudomonas_E fluorescens_BH--1||s__Pseudomonas_E fluorescens_O--1||s__Pseudomonas_E jessenii--1||s__Pseudomonas_E laurylsulfativorans--1||s__Pseudomonas_E sp002303925--1||s__Pseudomonas_E sp003050925--1:heptad_counter=MCP-40H--6:lbd_counter=:lca=d__Bacteria:lca_tree=g__Pseudomonas_E:name=N91538:ref_name_counter=])0:5e-09[&&NHX:Sample_counter=:Type_counter=GTDB--7:capture_class_counter=:capture_domain_counter=:capture_family_counter=:capture_genus_counter=:capture_order_counter=:capture_phylum_counter=:capture_species_counter=:evoltype=D:gtdb_class_counter=c__Gammaproteobacteria--7:gtdb_domain_counter=d__Bacteria--7:gtdb_family_counter=f__Pseudomonadaceae--7:gtdb_genus_counter=g__Pseudomonas_E--7:gtdb_order_counter=o__Pseudomonadales--7:gtdb_phylum_counter=p__Proteobacteria--7:gtdb_species_counter=s__Pseudomonas_E fluorescens_BH--1||s__Pseudomonas_E fluorescens_O--1||s__Pseudomonas_E jessenii--1||s__Pseudomonas_E laurylsulfativorans--1||s__Pseudomonas_E sp000282455--1||s__Pseudomonas_E sp002303925--1||s__Pseudomonas_E sp003050925--1:heptad_counter=MCP-40H--7:lbd_counter=:lca=d__Bacteria:lca_tree=g__Pseudomonas_E:name=N91539:ref_name_counter=])0.911:5e-09[&&NHX:Sample_counter=:Type_counter=GTDB--8:capture_class_counter=:capture_domain_counter=:capture_family_counter=:capture_genus_counter=:capture_order_counter=:capture_phylum_counter=:capture_species_counter=:evoltype=D:gtdb_class_counter=c__Gammaproteobacteria--8:gtdb_domain_counter=d__Bacteria--8:gtdb_family_counter=f__Pseudomonadaceae--8:gtdb_genus_counter=g__Pseudomonas_E--8:gtdb_order_counter=o__Pseudomonadales--8:gtdb_phylum_counter=p__Proteobacteria--8:gtdb_species_counter=s__Pseudomonas_E fluorescens_BH--1||s__Pseudomonas_E fluorescens_O--1||s__Pseudomonas_E jessenii--1||s__Pseudomonas_E laurylsulfativorans--1||s__Pseudomonas_E sp000282455--1||s__Pseudomonas_E sp002303925--1||s__Pseudomonas_E sp003050925--1||s__Pseudomonas_E sp019200975--1:heptad_counter=MCP-40H--8:lbd_counter=:lca=d__Bacteria:lca_tree=g__Pseudomonas_E:name=N91540:ref_name_counter=])0.891:0.0113787[&&NHX:Sample_counter=:Type_counter=GTDB--9:capture_class_counter=:capture_domain_counter=:capture_family_counter=:capture_genus_counter=:capture_order_counter=:capture_phylum_counter=:capture_species_counter=:evoltype=D:gtdb_class_counter=c__Gammaproteobacteria--9:gtdb_domain_counter=d__Bacteria--9:gtdb_family_counter=f__Pseudomonadaceae--9:gtdb_genus_counter=g__Pseudomonas_E--9:gtdb_order_counter=o__Pseudomonadales--9:gtdb_phylum_counter=p__Proteobacteria--9:gtdb_species_counter=s__Pseudomonas_E fluorescens_BH--1||s__Pseudomonas_E fluorescens_O--1||s__Pseudomonas_E jessenii--1||s__Pseudomonas_E laurylsulfativorans--1||s__Pseudomonas_E sp000282455--1||s__Pseudomonas_E sp002113375--1||s__Pseudomonas_E sp002303925--1||s__Pseudomonas_E sp003050925--1||s__Pseudomonas_E sp019200975--1:heptad_counter=MCP-40H--9:lbd_counter=:lca=d__Bacteria:lca_tree=g__Pseudomonas_E:name=N91541:ref_name_counter=])0.91:0.00946565[&&NHX:Sample_counter=:Type_counter=GTDB--27:capture_class_counter=:capture_domain_counter=:capture_family_counter=:capture_genus_counter=:capture_order_counter=:capture_phylum_counter=:capture_species_counter=:evoltype=D:gtdb_class_counter=c__Gammaproteobacteria--27:gtdb_domain_counter=d__Bacteria--27:gtdb_family_counter=f__Pseudomonadaceae--27:gtdb_genus_counter=g__Pseudomonas_E--27:gtdb_order_counter=o__Pseudomonadales--27:gtdb_phylum_counter=p__Proteobacteria--27:gtdb_species_counter=s__Pseudomonas_E fluorescens_BH--1||s__Pseudomonas_E fluorescens_BN--1||s__Pseudomonas_E fluorescens_BT--1||s__Pseudomonas_E fluorescens_BU--1||s__Pseudomonas_E fluorescens_O--1||s__Pseudomonas_E jessenii--1||s__Pseudomonas_E laurylsulfativorans--1||s__Pseudomonas_E mohnii--1||s__Pseudomonas_E moorei--1||s__Pseudomonas_E reinekei--1||s__Pseudomonas_E sp000282455--1||s__Pseudomonas_E sp001427125--1||s__Pseudomonas_E sp001429045--1||s__Pseudomonas_E sp002113025--1||s__Pseudomonas_E sp002113375--1||s__Pseudomonas_E sp002113595--1||s__Pseudomonas_E sp002277815--1||s__Pseudomonas_E sp002303925--1||s__Pseudomonas_E sp002356535--1||s__Pseudomonas_E sp003050925--1||s__Pseudomonas_E sp003053605--1||s__Pseudomonas_E sp009764265--1||s__Pseudomonas_E sp014851765--1||s__Pseudomonas_E sp019145475--1||s__Pseudomonas_E sp019200975--1||s__Pseudomonas_E stutzeri_A--1||s__Pseudomonas_E vancouverensis--1:heptad_counter=MCP-40H--27:lbd_counter=:lca=d__Bacteria:lca_tree=g__Pseudomonas_E:name=N91542:ref_name_counter=])0:5e-09[&&NHX:Sample_counter=:Type_counter=GTDB--131:capture_class_counter=:capture_domain_counter=:capture_family_counter=:capture_genus_counter=:capture_order_counter=:capture_phylum_counter=:capture_species_counter=:evoltype=D:gtdb_class_counter=c__Gammaproteobacteria--131:gtdb_domain_counter=d__Bacteria--131:gtdb_family_counter=f__Pseudomonadaceae--131:gtdb_genus_counter=g__Pseudomonas_E--131:gtdb_order_counter=o__Pseudomonadales--131:gtdb_phylum_counter=p__Proteobacteria--131:gtdb_species_counter=s__Pseudomonas_E allokribbensis--1||s__Pseudomonas_E anatoliensis--1||s__Pseudomonas_E arsenicoxydans--1||s__Pseudomonas_E atacamensis--1||s__Pseudomonas_E baetica--1||s__Pseudomonas_E crudilactis--1||s__Pseudomonas_E fluorescens_AO--1||s__Pseudomonas_E fluorescens_BC--1||s__Pseudomonas_E fluorescens_BD--1||s__Pseudomonas_E fluorescens_BE--1||s__Pseudomonas_E fluorescens_BF--1||s__Pseudomonas_E fluorescens_BG--1||s__Pseudomonas_E fluorescens_BH--1||s__Pseudomonas_E fluorescens_BJ--1||s__Pseudomonas_E fluorescens_BM--1||s__Pseudomonas_E fluorescens_BN--1||s__Pseudomonas_E fluorescens_BO--1||s__Pseudomonas_E fluorescens_BQ--1||s__Pseudomonas_E fluorescens_BT--1||s__Pseudomonas_E fluorescens_BU--1||s__Pseudomonas_E fluorescens_G--1||s__Pseudomonas_E fluorescens_H--1||s__Pseudomonas_E fluorescens_K--1||s__Pseudomonas_E fluorescens_M--1||s__Pseudomonas_E fluorescens_O--1||s__Pseudomonas_E fluorescens_W--1||s__Pseudomonas_E frederiksbergensis--1||s__Pseudomonas_E frederiksbergensis_D--1||s__Pseudomonas_E frederiksbergensis_F--1||s__Pseudomonas_E frederiksbergensis_G--1||s__Pseudomonas_E frederiksbergensis_H--1||s__Pseudomonas_E frederiksbergensis_I--1||s__Pseudomonas_E glycinae--1||s__Pseudomonas_E gozinkensis--1||s__Pseudomonas_E granadensis--1||s__Pseudomonas_E gregormendelii--1||s__Pseudomonas_E helmanticensis--1||s__Pseudomonas_E iridis--1||s__Pseudomonas_E jessenii--1||s__Pseudomonas_E koreensis--1||s__Pseudomonas_E koreensis_A--1||s__Pseudomonas_E koreensis_B--1||s__Pseudomonas_E koreensis_C--1||s__Pseudomonas_E koreensis_E--1||s__Pseudomonas_E kribbensis--1||s__Pseudomonas_E laurylsulfativorans--1||s__Pseudomonas_E lini--1||s__Pseudomonas_E mandelii--1||s__Pseudomonas_E mandelii_C--1||s__Pseudomonas_E mandelii_D--1||s__Pseudomonas_E migulae--1||s__Pseudomonas_E mohnii--1||s__Pseudomonas_E moorei--1||s__Pseudomonas_E moraviensis_A--1||s__Pseudomonas_E neuropathica--1||s__Pseudomonas_E prosekii--1||s__Pseudomonas_E putida_A--1||s__Pseudomonas_E putida_S--1||s__Pseudomonas_E reinekei--1||s__Pseudomonas_E sp000282195--1||s__Pseudomonas_E sp000282275--1||s__Pseudomonas_E sp000282315--1||s__Pseudomonas_E sp000282375--1||s__Pseudomonas_E sp000282455--1||s__Pseudomonas_E sp000282495--1||s__Pseudomonas_E sp000282515--1||s__Pseudomonas_E sp000512695--1||s__Pseudomonas_E sp000631985--1||s__Pseudomonas_E sp000633255--1||s__Pseudomonas_E sp000690905--1||s__Pseudomonas_E sp001269815--1||s__Pseudomonas_E sp001297015--1||s__Pseudomonas_E sp001297125--1||s__Pseudomonas_E sp001308855--1||s__Pseudomonas_E sp001427125--1||s__Pseudomonas_E sp001429045--1||s__Pseudomonas_E sp001655595--1||s__Pseudomonas_E sp002112385--1||s__Pseudomonas_E sp002112885--1||s__Pseudomonas_E sp002113025--1||s__Pseudomonas_E sp002113045--1||s__Pseudomonas_E sp002113125--1||s__Pseudomonas_E sp002113375--1||s__Pseudomonas_E sp002113595--1||s__Pseudomonas_E sp002277815--1||s__Pseudomonas_E sp002286815--1||s__Pseudomonas_E sp002303925--1||s__Pseudomonas_E sp002356535--1||s__Pseudomonas_E sp002836515--1||s__Pseudomonas_E sp002878485--1||s__Pseudomonas_E sp002901475--1||s__Pseudomonas_E sp003050925--1||s__Pseudomonas_E sp003053605--1||s__Pseudomonas_E sp003053805--1||s__Pseudomonas_E sp003061005--1||s__Pseudomonas_E sp004011755--1||s__Pseudomonas_E sp004124275--1||s__Pseudomonas_E sp004136015--1||s__Pseudomonas_E sp008369325--1||s__Pseudomonas_E sp008370045--1||s__Pseudomonas_E sp009761815--1||s__Pseudomonas_E sp009764265--1||s__Pseudomonas_E sp009764645--1||s__Pseudomonas_E sp009834515--1||s__Pseudomonas_E sp010095445--1||s__Pseudomonas_E sp011369485--1||s__Pseudomonas_E sp012935755--1||s__Pseudomonas_E sp013359595--1||s__Pseudomonas_E sp013359695--1||s__Pseudomonas_E sp014268505--1||s__Pseudomonas_E sp014270125--1||s__Pseudomonas_E sp014472415--1||s__Pseudomonas_E sp014851765--1||s__Pseudomonas_E sp016650635--1||s__Pseudomonas_E sp016650695--1||s__Pseudomonas_E sp016650815--1||s__Pseudomonas_E sp016651105--1||s__Pseudomonas_E sp016651255--1||s__Pseudomonas_E sp016651305--1||s__Pseudomonas_E sp018449725--1||s__Pseudomonas_E sp019145475--1||s__Pseudomonas_E sp019200975--1||s__Pseudomonas_E sp900187425--1||s__Pseudomonas_E sp900187445--1||s__Pseudomonas_E sp900187515--1||s__Pseudomonas_E sp900187605--1||s__Pseudomonas_E sp900580865--1||s__Pseudomonas_E sp900582195--1||s__Pseudomonas_E stutzeri_A--1||s__Pseudomonas_E syringae_E--1||s__Pseudomonas_E vancouverensis--1:heptad_counter=MCP-40H--131:lbd_counter=:lca=d__Bacteria:lca_tree=g__Pseudomonas_E:name=N91543:ref_name_counter=],RS_GCF_900187565.1_protein.faa_NZ_FYED01000002.1_396@PF00015_full_PFAM.1.262.355:5e-09[&&NHX:Type=GTDB:gtdb_class=c__Gammaproteobacteria:gtdb_domain=d__Bacteria:gtdb_family=f__Pseudomonadaceae:gtdb_genus=g__Pseudomonas_E:gtdb_order=o__Pseudomonadales:gtdb_phylum=p__Proteobacteria:gtdb_species=s__Pseudomonas_E sp900187565:heptad=MCP-40H:species=d__Bacteria_p__Proteobacteria_c__Gammaproteobacteria_o__Pseudomonadales_f__Pseudomonadaceae_g__Pseudomonas_E_s__Pseudomonas_E sp900187565])0:5e-09[&&NHX:Sample_counter=:Type_counter=GTDB--132:capture_class_counter=:capture_domain_counter=:capture_family_counter=:capture_genus_counter=:capture_order_counter=:capture_phylum_counter=:capture_species_counter=:evoltype=D:gtdb_class_counter=c__Gammaproteobacteria--132:gtdb_domain_counter=d__Bacteria--132:gtdb_family_counter=f__Pseudomonadaceae--132:gtdb_genus_counter=g__Pseudomonas_E--132:gtdb_order_counter=o__Pseudomonadales--132:gtdb_phylum_counter=p__Proteobacteria--132:gtdb_species_counter=s__Pseudomonas_E allokribbensis--1||s__Pseudomonas_E anatoliensis--1||s__Pseudomonas_E arsenicoxydans--1||s__Pseudomonas_E atacamensis--1||s__Pseudomonas_E baetica--1||s__Pseudomonas_E crudilactis--1||s__Pseudomonas_E fluorescens_AO--1||s__Pseudomonas_E fluorescens_BC--1||s__Pseudomonas_E fluorescens_BD--1||s__Pseudomonas_E fluorescens_BE--1||s__Pseudomonas_E fluorescens_BF--1||s__Pseudomonas_E fluorescens_BG--1||s__Pseudomonas_E fluorescens_BH--1||s__Pseudomonas_E fluorescens_BJ--1||s__Pseudomonas_E fluorescens_BM--1||s__Pseudomonas_E fluorescens_BN--1||s__Pseudomonas_E fluorescens_BO--1||s__Pseudomonas_E fluorescens_BQ--1||s__Pseudomonas_E fluorescens_BT--1||s__Pseudomonas_E fluorescens_BU--1||s__Pseudomonas_E fluorescens_G--1||s__Pseudomonas_E fluorescens_H--1||s__Pseudomonas_E fluorescens_K--1||s__Pseudomonas_E fluorescens_M--1||s__Pseudomonas_E fluorescens_O--1||s__Pseudomonas_E fluorescens_W--1||s__Pseudomonas_E frederiksbergensis--1||s__Pseudomonas_E frederiksbergensis_D--1||s__Pseudomonas_E frederiksbergensis_F--1||s__Pseudomonas_E frederiksbergensis_G--1||s__Pseudomonas_E frederiksbergensis_H--1||s__Pseudomonas_E frederiksbergensis_I--1||s__Pseudomonas_E glycinae--1||s__Pseudomonas_E gozinkensis--1||s__Pseudomonas_E granadensis--1||s__Pseudomonas_E gregormendelii--1||s__Pseudomonas_E helmanticensis--1||s__Pseudomonas_E iridis--1||s__Pseudomonas_E jessenii--1||s__Pseudomonas_E koreensis--1||s__Pseudomonas_E koreensis_A--1||s__Pseudomonas_E koreensis_B--1||s__Pseudomonas_E koreensis_C--1||s__Pseudomonas_E koreensis_E--1||s__Pseudomonas_E kribbensis--1||s__Pseudomonas_E laurylsulfativorans--1||s__Pseudomonas_E lini--1||s__Pseudomonas_E mandelii--1||s__Pseudomonas_E mandelii_C--1||s__Pseudomonas_E mandelii_D--1||s__Pseudomonas_E migulae--1||s__Pseudomonas_E mohnii--1||s__Pseudomonas_E moorei--1||s__Pseudomonas_E moraviensis_A--1||s__Pseudomonas_E neuropathica--1||s__Pseudomonas_E prosekii--1||s__Pseudomonas_E putida_A--1||s__Pseudomonas_E putida_S--1||s__Pseudomonas_E reinekei--1||s__Pseudomonas_E sp000282195--1||s__Pseudomonas_E sp000282275--1||s__Pseudomonas_E sp000282315--1||s__Pseudomonas_E sp000282375--1||s__Pseudomonas_E sp000282455--1||s__Pseudomonas_E sp000282495--1||s__Pseudomonas_E sp000282515--1||s__Pseudomonas_E sp000512695--1||s__Pseudomonas_E sp000631985--1||s__Pseudomonas_E sp000633255--1||s__Pseudomonas_E sp000690905--1||s__Pseudomonas_E sp001269815--1||s__Pseudomonas_E sp001297015--1||s__Pseudomonas_E sp001297125--1||s__Pseudomonas_E sp001308855--1||s__Pseudomonas_E sp001427125--1||s__Pseudomonas_E sp001429045--1||s__Pseudomonas_E sp001655595--1||s__Pseudomonas_E sp002112385--1||s__Pseudomonas_E sp002112885--1||s__Pseudomonas_E sp002113025--1||s__Pseudomonas_E sp002113045--1||s__Pseudomonas_E sp002113125--1||s__Pseudomonas_E sp002113375--1||s__Pseudomonas_E sp002113595--1||s__Pseudomonas_E sp002277815--1||s__Pseudomonas_E sp002286815--1||s__Pseudomonas_E sp002303925--1||s__Pseudomonas_E sp002356535--1||s__Pseudomonas_E sp002836515--1||s__Pseudomonas_E sp002878485--1||s__Pseudomonas_E sp002901475--1||s__Pseudomonas_E sp003050925--1||s__Pseudomonas_E sp003053605--1||s__Pseudomonas_E sp003053805--1||s__Pseudomonas_E sp003061005--1||s__Pseudomonas_E sp004011755--1||s__Pseudomonas_E sp004124275--1||s__Pseudomonas_E sp004136015--1||s__Pseudomonas_E sp008369325--1||s__Pseudomonas_E sp008370045--1||s__Pseudomonas_E sp009761815--1||s__Pseudomonas_E sp009764265--1||s__Pseudomonas_E sp009764645--1||s__Pseudomonas_E sp009834515--1||s__Pseudomonas_E sp010095445--1||s__Pseudomonas_E sp011369485--1||s__Pseudomonas_E sp012935755--1||s__Pseudomonas_E sp013359595--1||s__Pseudomonas_E sp013359695--1||s__Pseudomonas_E sp014268505--1||s__Pseudomonas_E sp014270125--1||s__Pseudomonas_E sp014472415--1||s__Pseudomonas_E sp014851765--1||s__Pseudomonas_E sp016650635--1||s__Pseudomonas_E sp016650695--1||s__Pseudomonas_E sp016650815--1||s__Pseudomonas_E sp016651105--1||s__Pseudomonas_E sp016651255--1||s__Pseudomonas_E sp016651305--1||s__Pseudomonas_E sp018449725--1||s__Pseudomonas_E sp019145475--1||s__Pseudomonas_E sp019200975--1||s__Pseudomonas_E sp900187425--1||s__Pseudomonas_E sp900187445--1||s__Pseudomonas_E sp900187515--1||s__Pseudomonas_E sp900187565--1||s__Pseudomonas_E sp900187605--1||s__Pseudomonas_E sp900580865--1||s__Pseudomonas_E sp900582195--1||s__Pseudomonas_E stutzeri_A--1||s__Pseudomonas_E syringae_E--1||s__Pseudomonas_E vancouverensis--1:heptad_counter=MCP-40H--132:lbd_counter=:lca=d__Bacteria:lca_tree=g__Pseudomonas_E:name=N91545:ref_name_counter=],((RS_GCF_001655615.1_protein.faa_NZ_CP011567.1_3755@PF00015_full_PFAM.1.262.350:0.0117078[&&NHX:Type=GTDB:gtdb_class=c__Gammaproteobacteria:gtdb_domain=d__Bacteria:gtdb_family=f__Pseudomonadaceae:gtdb_genus=g__Pseudomonas_E:gtdb_order=o__Pseudomonadales:gtdb_phylum=p__Proteobacteria:gtdb_species=s__Pseudomonas_E sp001655615:heptad=MCP-40H:species=d__Bacteria_p__Proteobacteria_c__Gammaproteobacteria_o__Pseudomonadales_f__Pseudomonadaceae_g__Pseudomonas_E_s__Pseudomonas_E sp001655615],((RS_GCF_002000165.1_protein.faa_NZ_MPAK01000001.1_4317@PF00015_full_PFAM.1.262.353:0[&&NHX:Type=GTDB:gtdb_class=c__Gammaproteobacteria:gtdb_domain=d__Bacteria:gtdb_family=f__Pseudomonadaceae:gtdb_genus=g__Pseudomonas_E:gtdb_order=o__Pseudomonadales:gtdb_phylum=p__Proteobacteria:gtdb_species=s__Pseudomonas_E sp002000165:heptad=MCP-40H:species=d__Bacteria_p__Proteobacteria_c__Gammaproteobacteria_o__Pseudomonadales_f__Pseudomonadaceae_g__Pseudomonas_E_s__Pseudomonas_E sp002000165],RS_GCF_004310295.1_protein.faa_NZ_SISB01000008.1_85@PF00015_full_PFAM.1.262.353:0[&&NHX:Type=GTDB:gtdb_class=c__Gammaproteobacteria:gtdb_domain=d__Bacteria:gtdb_family=f__Pseudomonadaceae:gtdb_genus=g__Pseudomonas_E:gtdb_order=o__Pseudomonadales:gtdb_phylum=p__Proteobacteria:gtdb_species=s__Pseudomonas_E sp004310295:heptad=MCP-40H:species=d__Bacteria_p__Proteobacteria_c__Gammaproteobacteria_o__Pseudomonadales_f__Pseudomonadaceae_g__Pseudomonas_E_s__Pseudomonas_E sp004310295]):5e-09[&&NHX:Sample_counter=:Type_counter=GTDB--2:capture_class_counter=:capture_domain_counter=:capture_family_counter=:capture_genus_counter=:capture_order_counter=:capture_phylum_counter=:capture_species_counter=:evoltype=D:gtdb_class_counter=c__Gammaproteobacteria--2:gtdb_domain_counter=d__Bacteria--2:gtdb_family_counter=f__Pseudomonadaceae--2:gtdb_genus_counter=g__Pseudomonas_E--2:gtdb_order_counter=o__Pseudomonadales--2:gtdb_phylum_counter=p__Proteobacteria--2:gtdb_species_counter=s__Pseudomonas_E sp002000165--1||s__Pseudomonas_E sp004310295--1:heptad_counter=MCP-40H--2:lbd_counter=:lca=d__Bacteria:lca_tree=g__Pseudomonas_E:name=N91549:ref_name_counter=],(((RS_GCF_001307155.1_protein.faa_NZ_CP012830.1_3951@PF00015_full_PFAM.1.262.354:0[&&NHX:Type=GTDB:gtdb_class=c__Gammaproteobacteria:gtdb_domain=d__Bacteria:gtdb_family=f__Pseudomonadaceae:gtdb_genus=g__Pseudomonas_E:gtdb_order=o__Pseudomonadales:gtdb_phylum=p__Proteobacteria:gtdb_species=s__Pseudomonas_E fluorescens_E:heptad=MCP-40H:species=d__Bacteria_p__Proteobacteria_c__Gammaproteobacteria_o__Pseudomonadales_f__Pseudomonadaceae_g__Pseudomonas_E_s__Pseudomonas_E fluorescens_E],RS_GCF_003732225.1_protein.faa_NZ_MOBJ01000013.1_9@PF00015_full_PFAM.1.262.354:0[&&NHX:Type=GTDB:gtdb_class=c__Gammaproteobacteria:gtdb_domain=d__Bacteria:gtdb_family=f__Pseudomonadaceae:gtdb_genus=g__Pseudomonas_E:gtdb_order=o__Pseudomonadales:gtdb_phylum=p__Proteobacteria:gtdb_species=s__Pseudomonas_E brassicacearum_E:heptad=MCP-40H:species=d__Bacteria_p__Proteobacteria_c__Gammaproteobacteria_o__Pseudomonadales_f__Pseudomonadaceae_g__Pseudomonas_E_s__Pseudomonas_E brassicacearum_E])0:0[&&NHX:Sample_counter=:Type_counter=GTDB--2:capture_class_counter=:capture_domain_counter=:capture_family_counter=:capture_genus_counter=:capture_order_counter=:capture_phylum_counter=:capture_species_counter=:evoltype=D:gtdb_class_counter=c__Gammaproteobacteria--2:gtdb_domain_counter=d__Bacteria--2:gtdb_family_counter=f__Pseudomonadaceae--2:gtdb_genus_counter=g__Pseudomonas_E--2:gtdb_order_counter=o__Pseudomonadales--2:gtdb_phylum_counter=p__Proteobacteria--2:gtdb_species_counter=s__Pseudomonas_E brassicacearum_E--1||s__Pseudomonas_E fluorescens_E--1:heptad_counter=MCP-40H--2:lbd_counter=:lca=d__Bacteria:lca_tree=g__Pseudomonas_E:name=N91552:ref_name_counter=],RS_GCF_001874645.1_protein.faa_NZ_CP017886.1_4584@PF00015_full_PFAM.1.262.354:0[&&NHX:Type=GTDB:gtdb_class=c__Gammaproteobacteria:gtdb_domain=d__Bacteria:gtdb_family=f__Pseudomonadaceae:gtdb_genus=g__Pseudomonas_E:gtdb_order=o__Pseudomonadales:gtdb_phylum=p__Proteobacteria:gtdb_species=s__Pseudomonas_E frederiksbergensis_B:heptad=MCP-40H:species=d__Bacteria_p__Proteobacteria_c__Gammaproteobacteria_o__Pseudomonadales_f__Pseudomonadaceae_g__Pseudomonas_E_s__Pseudomonas_E frederiksbergensis_B]):0.0109674[&&NHX:Sample_counter=:Type_counter=GTDB--3:capture_class_counter=:capture_domain_counter=:capture_family_counter=:capture_genus_counter=:capture_order_counter=:capture_phylum_counter=:capture_species_counter=:evoltype=D:gtdb_class_counter=c__Gammaproteobacteria--3:gtdb_domain_counter=d__Bacteria--3:gtdb_family_counter=f__Pseudomonadaceae--3:gtdb_genus_counter=g__Pseudomonas_E--3:gtdb_order_counter=o__Pseudomonadales--3:gtdb_phylum_counter=p__Proteobacteria--3:gtdb_species_counter=s__Pseudomonas_E brassicacearum_E--1||s__Pseudomonas_E fluorescens_E--1||s__Pseudomonas_E frederiksbergensis_B--1:heptad_counter=MCP-40H--3:lbd_counter=:lca=d__Bacteria:lca_tree=g__Pseudomonas_E:name=N91554:ref_name_counter=],((((RS_GCF_015461845.1_protein.faa_NZ_JACOPW010000011.1_84@PF00015_full_PFAM.1.262.354:0[&&NHX:Type=GTDB:gtdb_class=c__Gammaproteobacteria:gtdb_domain=d__Bacteria:gtdb_family=f__Pseudomonadaceae:gtdb_genus=g__Pseudomonas_E:gtdb_order=o__Pseudomonadales:gtdb_phylum=p__Proteobacteria:gtdb_species=s__Pseudomonas_E mucoides:heptad=MCP-40H:species=d__Bacteria_p__Proteobacteria_c__Gammaproteobacteria_o__Pseudomonadales_f__Pseudomonadaceae_g__Pseudomonas_E_s__Pseudomonas_E mucoides],RS_GCF_006438915.1_protein.faa_NZ_RCZE01000005.1_335@PF00015_full_PFAM.1.262.354:0[&&NHX:Type=GTDB:gtdb_class=c__Gammaproteobacteria:gtdb_domain=d__Bacteria:gtdb_family=f__Pseudomonadaceae:gtdb_genus=g__Pseudomonas_E:gtdb_order=o__Pseudomonadales:gtdb_phylum=p__Proteobacteria:gtdb_species=s__Pseudomonas_E arsenicoxydans_A:heptad=MCP-40H:species=d__Bacteria_p__Proteobacteria_c__Gammaproteobacteria_o__Pseudomonadales_f__Pseudomonadaceae_g__Pseudomonas_E_s__Pseudomonas_E arsenicoxydans_A])0:0[&&NHX:Sample_counter=:Type_counter=GTDB--2:capture_class_counter=:capture_domain_counter=:capture_family_counter=:capture_genus_counter=:capture_order_counter=:capture_phylum_counter=:capture_species_counter=:evoltype=D:gtdb_class_counter=c__Gammaproteobacteria--2:gtdb_domain_counter=d__Bacteria--2:gtdb_family_counter=f__Pseudomonadaceae--2:gtdb_genus_counter=g__Pseudomonas_E--2:gtdb_order_counter=o__Pseudomonadales--2:gtdb_phylum_counter=p__Proteobacteria--2:gtdb_species_counter=s__Pseudomonas_E arsenicoxydans_A--1||s__Pseudomonas_E mucoides--1:heptad_counter=MCP-40H--2:lbd_counter=:lca=d__Bacteria:lca_tree=g__Pseudomonas_E:name=N91557:ref_name_counter=],RS_GCF_003732265.1_protein.faa_NZ_MOBK01000001.1_1116@PF00015_full_PFAM.1.262.354:0[&&NHX:Type=GTDB:gtdb_class=c__Gammaproteobacteria:gtdb_domain=d__Bacteria:gtdb_family=f__Pseudomonadaceae:gtdb_genus=g__Pseudomonas_E:gtdb_order=o__Pseudomonadales:gtdb_phylum=p__Proteobacteria:gtdb_species=s__Pseudomonas_E brassicacearum_D:heptad=MCP-40H:species=d__Bacteria_p__Proteobacteria_c__Gammaproteobacteria_o__Pseudomonadales_f__Pseudomonadaceae_g__Pseudomonas_E_s__Pseudomonas_E brassicacearum_D]):5e-09[&&NHX:Sample_counter=:Type_counter=GTDB--3:capture_class_counter=:capture_domain_counter=:capture_family_counter=:capture_genus_counter=:capture_order_counter=:capture_phylum_counter=:capture_species_counter=:evoltype=D:gtdb_class_counter=c__Gammaproteobacteria--3:gtdb_domain_counter=d__Bacteria--3:gtdb_family_counter=f__Pseudomonadaceae--3:gtdb_genus_counter=g__Pseudomonas_E--3:gtdb_order_counter=o__Pseudomonadales--3:gtdb_phylum_counter=p__Proteobacteria--3:gtdb_species_counter=s__Pseudomonas_E arsenicoxydans_A--1||s__Pseudomonas_E brassicacearum_D--1||s__Pseudomonas_E mucoides--1:heptad_counter=MCP-40H--3:lbd_counter=:lca=d__Bacteria:lca_tree=g__Pseudomonas_E:name=N91559:ref_name_counter=],RS_GCF_003732265.1_protein.faa_NZ_MOBK01000001.1_1110@PF00015_full_PFAM.1.103.191:5e-09[&&NHX:Type=GTDB:gtdb_class=c__Gammaproteobacteria:gtdb_domain=d__Bacteria:gtdb_family=f__Pseudomonadaceae:gtdb_genus=g__Pseudomonas_E:gtdb_order=o__Pseudomonadales:gtdb_phylum=p__Proteobacteria:gtdb_species=s__Pseudomonas_E brassicacearum_D:heptad=MCP-40H:species=d__Bacteria_p__Proteobacteria_c__Gammaproteobacteria_o__Pseudomonadales_f__Pseudomonadaceae_g__Pseudomonas_E_s__Pseudomonas_E brassicacearum_D])0.928:0.0108069[&&NHX:Sample_counter=:Type_counter=GTDB--4:capture_class_counter=:capture_domain_counter=:capture_family_counter=:capture_genus_counter=:capture_order_counter=:capture_phylum_counter=:capture_species_counter=:evoltype=D:gtdb_class_counter=c__Gammaproteobacteria--4:gtdb_domain_counter=d__Bacteria--4:gtdb_family_counter=f__Pseudomonadaceae--4:gtdb_genus_counter=g__Pseudomonas_E--4:gtdb_order_counter=o__Pseudomonadales--4:gtdb_phylum_counter=p__Proteobacteria--4:gtdb_species_counter=s__Pseudomonas_E arsenicoxydans_A--1||s__Pseudomonas_E brassicacearum_D--2||s__Pseudomonas_E mucoides--1:heptad_counter=MCP-40H--4:lbd_counter=:lca=d__Bacteria:lca_tree=g__Pseudomonas_E:name=N91561:ref_name_counter=],RS_GCF_003151075.1_protein.faa_NZ_CP029482.1_4215@PF00015_full_PFAM.1.262.352:5e-09[&&NHX:Type=GTDB:gtdb_class=c__Gammaproteobacteria:gtdb_domain=d__Bacteria:gtdb_family=f__Pseudomonadaceae:gtdb_genus=g__Pseudomonas_E:gtdb_order=o__Pseudomonadales:gtdb_phylum=p__Proteobacteria:gtdb_species=s__Pseudomonas_E sp003151075:heptad=MCP-40H:species=d__Bacteria_p__Proteobacteria_c__Gammaproteobacteria_o__Pseudomonadales_f__Pseudomonadaceae_g__Pseudomonas_E_s__Pseudomonas_E sp003151075])0:6e-09[&&NHX:Sample_counter=:Type_counter=GTDB--5:capture_class_counter=:capture_domain_counter=:capture_family_counter=:capture_genus_counter=:capture_order_counter=:capture_phylum_counter=:capture_species_counter=:evoltype=D:gtdb_class_counter=c__Gammaproteobacteria--5:gtdb_domain_counter=d__Bacteria--5:gtdb_family_counter=f__Pseudomonadaceae--5:gtdb_genus_counter=g__Pseudomonas_E--5:gtdb_order_counter=o__Pseudomonadales--5:gtdb_phylum_counter=p__Proteobacteria--5:gtdb_species_counter=s__Pseudomonas_E arsenicoxydans_A--1||s__Pseudomonas_E brassicacearum_D--2||s__Pseudomonas_E mucoides--1||s__Pseudomonas_E sp003151075--1:heptad_counter=MCP-40H--5:lbd_counter=:lca=d__Bacteria:lca_tree=g__Pseudomonas_E:name=N91563:ref_name_counter=])0:6e-09[&&NHX:Sample_counter=:Type_counter=GTDB--8:capture_class_counter=:capture_domain_counter=:capture_family_counter=:capture_genus_counter=:capture_order_counter=:capture_phylum_counter=:capture_species_counter=:evoltype=D:gtdb_class_counter=c__Gammaproteobacteria--8:gtdb_domain_counter=d__Bacteria--8:gtdb_family_counter=f__Pseudomonadaceae--8:gtdb_genus_counter=g__Pseudomonas_E--8:gtdb_order_counter=o__Pseudomonadales--8:gtdb_phylum_counter=p__Proteobacteria--8:gtdb_species_counter=s__Pseudomonas_E arsenicoxydans_A--1||s__Pseudomonas_E brassicacearum_D--2||s__Pseudomonas_E brassicacearum_E--1||s__Pseudomonas_E fluorescens_E--1||s__Pseudomonas_E frederiksbergensis_B--1||s__Pseudomonas_E mucoides--1||s__Pseudomonas_E sp003151075--1:heptad_counter=MCP-40H--8:lbd_counter=:lca=d__Bacteria:lca_tree=g__Pseudomonas_E:name=N91564:ref_name_counter=])0:5e-09[&&NHX:Sample_counter=:Type_counter=GTDB--10:capture_class_counter=:capture_domain_counter=:capture_family_counter=:capture_genus_counter=:capture_order_counter=:capture_phylum_counter=:capture_species_counter=:evoltype=D:gtdb_class_counter=c__Gammaproteobacteria--10:gtdb_domain_counter=d__Bacteria--10:gtdb_family_counter=f__Pseudomonadaceae--10:gtdb_genus_counter=g__Pseudomonas_E--10:gtdb_order_counter=o__Pseudomonadales--10:gtdb_phylum_counter=p__Proteobacteria--10:gtdb_species_counter=s__Pseudomonas_E arsenicoxydans_A--1||s__Pseudomonas_E brassicacearum_D--2||s__Pseudomonas_E brassicacearum_E--1||s__Pseudomonas_E fluorescens_E--1||s__Pseudomonas_E frederiksbergensis_B--1||s__Pseudomonas_E mucoides--1||s__Pseudomonas_E sp002000165--1||s__Pseudomonas_E sp003151075--1||s__Pseudomonas_E sp004310295--1:heptad_counter=MCP-40H--10:lbd_counter=:lca=d__Bacteria:lca_tree=g__Pseudomonas_E:name=N91565:ref_name_counter=])0.89:0.0109318[&&NHX:Sample_counter=:Type_counter=GTDB--11:capture_class_counter=:capture_domain_counter=:capture_family_counter=:capture_genus_counter=:capture_order_counter=:capture_phylum_counter=:capture_species_counter=:evoltype=D:gtdb_class_counter=c__Gammaproteobacteria--11:gtdb_domain_counter=d__Bacteria--11:gtdb_family_counter=f__Pseudomonadaceae--11:gtdb_genus_counter=g__Pseudomonas_E--11:gtdb_order_counter=o__Pseudomonadales--11:gtdb_phylum_counter=p__Proteobacteria--11:gtdb_species_counter=s__Pseudomonas_E arsenicoxydans_A--1||s__Pseudomonas_E brassicacearum_D--2||s__Pseudomonas_E brassicacearum_E--1||s__Pseudomonas_E fluorescens_E--1||s__Pseudomonas_E frederiksbergensis_B--1||s__Pseudomonas_E mucoides--1||s__Pseudomonas_E sp001655615--1||s__Pseudomonas_E sp002000165--1||s__Pseudomonas_E sp003151075--1||s__Pseudomonas_E sp004310295--1:heptad_counter=MCP-40H--11:lbd_counter=:lca=d__Bacteria:lca_tree=g__Pseudomonas_E:name=N91566:ref_name_counter=],((RS_GCF_001984065.1_protein.faa_NZ_LYVP01000064.1_2@PF00015_full_PFAM.1.262.353:6e-09[&&NHX:Type=GTDB:gtdb_class=c__Gammaproteobacteria:gtdb_domain=d__Bacteria:gtdb_family=f__Pseudomonadaceae:gtdb_genus=g__Pseudomonas_E:gtdb_order=o__Pseudomonadales:gtdb_phylum=p__Proteobacteria:gtdb_species=s__Pseudomonas_E sp001984065:heptad=MCP-40H:species=d__Bacteria_p__Proteobacteria_c__Gammaproteobacteria_o__Pseudomonadales_f__Pseudomonadaceae_g__Pseudomonas_E_s__Pseudomonas_E sp001984065],RS_GCF_000802965.1_protein.faa_NZ_JSAK01000019.1_79@PF00015_full_PFAM.1.262.353:0.0227232[&&NHX:Type=GTDB:gtdb_class=c__Gammaproteobacteria:gtdb_domain=d__Bacteria:gtdb_family=f__Pseudomonadaceae:gtdb_genus=g__Pseudomonas_E:gtdb_order=o__Pseudomonadales:gtdb_phylum=p__Proteobacteria:gtdb_species=s__Pseudomonas_E fluorescens_A:heptad=MCP-40H:species=d__Bacteria_p__Proteobacteria_c__Gammaproteobacteria_o__Pseudomonadales_f__Pseudomonadaceae_g__Pseudomonas_E_s__Pseudomonas_E fluorescens_A])0.849:0.0114646[&&NHX:Sample_counter=:Type_counter=GTDB--2:capture_class_counter=:capture_domain_counter=:capture_family_counter=:capture_genus_counter=:capture_order_counter=:capture_phylum_counter=:capture_species_counter=:evoltype=D:gtdb_class_counter=c__Gammaproteobacteria--2:gtdb_domain_counter=d__Bacteria--2:gtdb_family_counter=f__Pseudomonadaceae--2:gtdb_genus_counter=g__Pseudomonas_E--2:gtdb_order_counter=o__Pseudomonadales--2:gtdb_phylum_counter=p__Proteobacteria--2:gtdb_species_counter=s__Pseudomonas_E fluorescens_A--1||s__Pseudomonas_E sp001984065--1:heptad_counter=MCP-40H--2:lbd_counter=:lca=d__Bacteria:lca_tree=g__Pseudomonas_E:name=N91569:ref_name_counter=],((RS_GCF_000282415.1_protein.faa_NZ_AKJI01000166.1_2@PF00015_full_PFAM.1.262.354:0[&&NHX:Type=GTDB:gtdb_class=c__Gammaproteobacteria:gtdb_domain=d__Bacteria:gtdb_family=f__Pseudomonadaceae:gtdb_genus=g__Pseudomonas_E:gtdb_order=o__Pseudomonadales:gtdb_phylum=p__Proteobacteria:gtdb_species=s__Pseudomonas_E sp000282415:heptad=MCP-40H:species=d__Bacteria_p__Proteobacteria_c__Gammaproteobacteria_o__Pseudomonadales_f__Pseudomonadaceae_g__Pseudomonas_E_s__Pseudomonas_E sp000282415],RS_GCF_000293885.2_protein.faa_NZ_CP010945.1_5393@PF00015_full_PFAM.1.262.354:0[&&NHX:Type=GTDB:gtdb_class=c__Gammaproteobacteria:gtdb_domain=d__Bacteria:gtdb_family=f__Pseudomonadaceae:gtdb_genus=g__Pseudomonas_E:gtdb_order=o__Pseudomonadales:gtdb_phylum=p__Proteobacteria:gtdb_species=s__Pseudomonas_E fluorescens_B:heptad=MCP-40H:species=d__Bacteria_p__Proteobacteria_c__Gammaproteobacteria_o__Pseudomonadales_f__Pseudomonadaceae_g__Pseudomonas_E_s__Pseudomonas_E fluorescens_B]):5e-09[&&NHX:Sample_counter=:Type_counter=GTDB--2:capture_class_counter=:capture_domain_counter=:capture_family_counter=:capture_genus_counter=:capture_order_counter=:capture_phylum_counter=:capture_species_counter=:evoltype=D:gtdb_class_counter=c__Gammaproteobacteria--2:gtdb_domain_counter=d__Bacteria--2:gtdb_family_counter=f__Pseudomonadaceae--2:gtdb_genus_counter=g__Pseudomonas_E--2:gtdb_order_counter=o__Pseudomonadales--2:gtdb_phylum_counter=p__Proteobacteria--2:gtdb_species_counter=s__Pseudomonas_E fluorescens_B--1||s__Pseudomonas_E sp000282415--1:heptad_counter=MCP-40H--2:lbd_counter=:lca=d__Bacteria:lca_tree=g__Pseudomonas_E:name=N91572:ref_name_counter=],RS_GCF_018502625.1_protein.faa_NZ_CP075566.1_3349@PF00015_full_PFAM.1.262.351:5e-09[&&NHX:Type=GTDB:gtdb_class=c__Gammaproteobacteria:gtdb_domain=d__Bacteria:gtdb_family=f__Pseudomonadaceae:gtdb_genus=g__Pseudomonas_E:gtdb_order=o__Pseudomonadales:gtdb_phylum=p__Proteobacteria:gtdb_species=s__Pseudomonas_E fluorescens_BW:heptad=MCP-40H:species=d__Bacteria_p__Proteobacteria_c__Gammaproteobacteria_o__Pseudomonadales_f__Pseudomonadaceae_g__Pseudomonas_E_s__Pseudomonas_E fluorescens_BW])0.921:0.0109795[&&NHX:Sample_counter=:Type_counter=GTDB--3:capture_class_counter=:capture_domain_counter=:capture_family_counter=:capture_genus_counter=:capture_order_counter=:capture_phylum_counter=:capture_species_counter=:evoltype=D:gtdb_class_counter=c__Gammaproteobacteria--3:gtdb_domain_counter=d__Bacteria--3:gtdb_family_counter=f__Pseudomonadaceae--3:gtdb_genus_counter=g__Pseudomonas_E--3:gtdb_order_counter=o__Pseudomonadales--3:gtdb_phylum_counter=p__Proteobacteria--3:gtdb_species_counter=s__Pseudomonas_E fluorescens_B--1||s__Pseudomonas_E fluorescens_BW--1||s__Pseudomonas_E sp000282415--1:heptad_counter=MCP-40H--3:lbd_counter=:lca=d__Bacteria:lca_tree=g__Pseudomonas_E:name=N91574:ref_name_counter=])0:5e-09[&&NHX:Sample_counter=:Type_counter=GTDB--5:capture_class_counter=:capture_domain_counter=:capture_family_counter=:capture_genus_counter=:capture_order_counter=:capture_phylum_counter=:capture_species_counter=:evoltype=D:gtdb_class_counter=c__Gammaproteobacteria--5:gtdb_domain_counter=d__Bacteria--5:gtdb_family_counter=f__Pseudomonadaceae--5:gtdb_genus_counter=g__Pseudomonas_E--5:gtdb_order_counter=o__Pseudomonadales--5:gtdb_phylum_counter=p__Proteobacteria--5:gtdb_species_counter=s__Pseudomonas_E fluorescens_A--1||s__Pseudomonas_E fluorescens_B--1||s__Pseudomonas_E fluorescens_BW--1||s__Pseudomonas_E sp000282415--1||s__Pseudomonas_E sp001984065--1:heptad_counter=MCP-40H--5:lbd_counter=:lca=d__Bacteria:lca_tree=g__Pseudomonas_E:name=N91575:ref_name_counter=])0:5e-09[&&NHX:Sample_counter=:Type_counter=GTDB--16:capture_class_counter=:capture_domain_counter=:capture_family_counter=:capture_genus_counter=:capture_order_counter=:capture_phylum_counter=:capture_species_counter=:evoltype=D:gtdb_class_counter=c__Gammaproteobacteria--16:gtdb_domain_counter=d__Bacteria--16:gtdb_family_counter=f__Pseudomonadaceae--16:gtdb_genus_counter=g__Pseudomonas_E--16:gtdb_order_counter=o__Pseudomonadales--16:gtdb_phylum_counter=p__Proteobacteria--16:gtdb_species_counter=s__Pseudomonas_E arsenicoxydans_A--1||s__Pseudomonas_E brassicacearum_D--2||s__Pseudomonas_E brassicacearum_E--1||s__Pseudomonas_E fluorescens_A--1||s__Pseudomonas_E fluorescens_B--1||s__Pseudomonas_E fluorescens_BW--1||s__Pseudomonas_E fluorescens_E--1||s__Pseudomonas_E frederiksbergensis_B--1||s__Pseudomonas_E mucoides--1||s__Pseudomonas_E sp000282415--1||s__Pseudomonas_E sp001655615--1||s__Pseudomonas_E sp001984065--1||s__Pseudomonas_E sp002000165--1||s__Pseudomonas_E sp003151075--1||s__Pseudomonas_E sp004310295--1:heptad_counter=MCP-40H--16:lbd_counter=:lca=d__Bacteria:lca_tree=g__Pseudomonas_E:name=N91576:ref_name_counter=])0.857:0.00960049[&&NHX:Sample_counter=:Type_counter=GTDB--148:capture_class_counter=:capture_domain_counter=:capture_family_counter=:capture_genus_counter=:capture_order_counter=:capture_phylum_counter=:capture_species_counter=:evoltype=D:gtdb_class_counter=c__Gammaproteobacteria--148:gtdb_domain_counter=d__Bacteria--148:gtdb_family_counter=f__Pseudomonadaceae--148:gtdb_genus_counter=g__Pseudomonas_E--148:gtdb_order_counter=o__Pseudomonadales--148:gtdb_phylum_counter=p__Proteobacteria--148:gtdb_species_counter=s__Pseudomonas_E allokribbensis--1||s__Pseudomonas_E anatoliensis--1||s__Pseudomonas_E arsenicoxydans--1||s__Pseudomonas_E arsenicoxydans_A--1||s__Pseudomonas_E atacamensis--1||s__Pseudomonas_E baetica--1||s__Pseudomonas_E brassicacearum_D--2||s__Pseudomonas_E brassicacearum_E--1||s__Pseudomonas_E crudilactis--1||s__Pseudomonas_E fluorescens_A--1||s__Pseudomonas_E fluorescens_AO--1||s__Pseudomonas_E fluorescens_B--1||s__Pseudomonas_E fluorescens_BC--1||s__Pseudomonas_E fluorescens_BD--1||s__Pseudomonas_E fluorescens_BE--1||s__Pseudomonas_E fluorescens_BF--1||s__Pseudomonas_E fluorescens_BG--1||s__Pseudomonas_E fluorescens_BH--1||s__Pseudomonas_E fluorescens_BJ--1||s__Pseudomonas_E fluorescens_BM--1||s__Pseudomonas_E fluorescens_BN--1||s__Pseudomonas_E fluorescens_BO--1||s__Pseudomonas_E fluorescens_BQ--1||s__Pseudomonas_E fluorescens_BT--1||s__Pseudomonas_E fluorescens_BU--1||s__Pseudomonas_E fluorescens_BW--1||s__Pseudomonas_E fluorescens_E--1||s__Pseudomonas_E fluorescens_G--1||s__Pseudomonas_E fluorescens_H--1||s__Pseudomonas_E fluorescens_K--1||s__Pseudomonas_E fluorescens_M--1||s__Pseudomonas_E fluorescens_O--1||s__Pseudomonas_E fluorescens_W--1||s__Pseudomonas_E frederiksbergensis--1||s__Pseudomonas_E frederiksbergensis_B--1||s__Pseudomonas_E frederiksbergensis_D--1||s__Pseudomonas_E frederiksbergensis_F--1||s__Pseudomonas_E frederiksbergensis_G--1||s__Pseudomonas_E frederiksbergensis_H--1||s__Pseudomonas_E frederiksbergensis_I--1||s__Pseudomonas_E glycinae--1||s__Pseudomonas_E gozinkensis--1||s__Pseudomonas_E granadensis--1||s__Pseudomonas_E gregormendelii--1||s__Pseudomonas_E helmanticensis--1||s__Pseudomonas_E iridis--1||s__Pseudomonas_E jessenii--1||s__Pseudomonas_E koreensis--1||s__Pseudomonas_E koreensis_A--1||s__Pseudomonas_E koreensis_B--1||s__Pseudomonas_E koreensis_C--1||s__Pseudomonas_E koreensis_E--1||s__Pseudomonas_E kribbensis--1||s__Pseudomonas_E laurylsulfativorans--1||s__Pseudomonas_E lini--1||s__Pseudomonas_E mandelii--1||s__Pseudomonas_E mandelii_C--1||s__Pseudomonas_E mandelii_D--1||s__Pseudomonas_E migulae--1||s__Pseudomonas_E mohnii--1||s__Pseudomonas_E moorei--1||s__Pseudomonas_E moraviensis_A--1||s__Pseudomonas_E mucoides--1||s__Pseudomonas_E neuropathica--1||s__Pseudomonas_E prosekii--1||s__Pseudomonas_E putida_A--1||s__Pseudomonas_E putida_S--1||s__Pseudomonas_E reinekei--1||s__Pseudomonas_E sp000282195--1||s__Pseudomonas_E sp000282275--1||s__Pseudomonas_E sp000282315--1||s__Pseudomonas_E sp000282375--1||s__Pseudomonas_E sp000282415--1||s__Pseudomonas_E sp000282455--1||s__Pseudomonas_E sp000282495--1||s__Pseudomonas_E sp000282515--1||s__Pseudomonas_E sp000512695--1||s__Pseudomonas_E sp000631985--1||s__Pseudomonas_E sp000633255--1||s__Pseudomonas_E sp000690905--1||s__Pseudomonas_E sp001269815--1||s__Pseudomonas_E sp001297015--1||s__Pseudomonas_E sp001297125--1||s__Pseudomonas_E sp001308855--1||s__Pseudomonas_E sp001427125--1||s__Pseudomonas_E sp001429045--1||s__Pseudomonas_E sp001655595--1||s__Pseudomonas_E sp001655615--1||s__Pseudomonas_E sp001984065--1||s__Pseudomonas_E sp002000165--1||s__Pseudomonas_E sp002112385--1||s__Pseudomonas_E sp002112885--1||s__Pseudomonas_E sp002113025--1||s__Pseudomonas_E sp002113045--1||s__Pseudomonas_E sp002113125--1||s__Pseudomonas_E sp002113375--1||s__Pseudomonas_E sp002113595--1||s__Pseudomonas_E sp002277815--1||s__Pseudomonas_E sp002286815--1||s__Pseudomonas_E sp002303925--1||s__Pseudomonas_E sp002356535--1||s__Pseudomonas_E sp002836515--1||s__Pseudomonas_E sp002878485--1||s__Pseudomonas_E sp002901475--1||s__Pseudomonas_E sp003050925--1||s__Pseudomonas_E sp003053605--1||s__Pseudomonas_E sp003053805--1||s__Pseudomonas_E sp003061005--1||s__Pseudomonas_E sp003151075--1||s__Pseudomonas_E sp004011755--1||s__Pseudomonas_E sp004124275--1||s__Pseudomonas_E sp004136015--1||s__Pseudomonas_E sp004310295--1||s__Pseudomonas_E sp008369325--1||s__Pseudomonas_E sp008370045--1||s__Pseudomonas_E sp009761815--1||s__Pseudomonas_E sp009764265--1||s__Pseudomonas_E sp009764645--1||s__Pseudomonas_E sp009834515--1||s__Pseudomonas_E sp010095445--1||s__Pseudomonas_E sp011369485--1||s__Pseudomonas_E sp012935755--1||s__Pseudomonas_E sp013359595--1||s__Pseudomonas_E sp013359695--1||s__Pseudomonas_E sp014268505--1||s__Pseudomonas_E sp014270125--1||s__Pseudomonas_E sp014472415--1||s__Pseudomonas_E sp014851765--1||s__Pseudomonas_E sp016650635--1||s__Pseudomonas_E sp016650695--1||s__Pseudomonas_E sp016650815--1||s__Pseudomonas_E sp016651105--1||s__Pseudomonas_E sp016651255--1||s__Pseudomonas_E sp016651305--1||s__Pseudomonas_E sp018449725--1||s__Pseudomonas_E sp019145475--1||s__Pseudomonas_E sp019200975--1||s__Pseudomonas_E sp900187425--1||s__Pseudomonas_E sp900187445--1||s__Pseudomonas_E sp900187515--1||s__Pseudomonas_E sp900187565--1||s__Pseudomonas_E sp900187605--1||s__Pseudomonas_E sp900580865--1||s__Pseudomonas_E sp900582195--1||s__Pseudomonas_E stutzeri_A--1||s__Pseudomonas_E syringae_E--1||s__Pseudomonas_E vancouverensis--1:heptad_counter=MCP-40H--148:lbd_counter=:lca=d__Bacteria:lca_tree=g__Pseudomonas_E:name=N91577:ref_name_counter=])0.87:0.019378[&&NHX:Sample_counter=:Type_counter=GTDB--150:capture_class_counter=:capture_domain_counter=:capture_family_counter=:capture_genus_counter=:capture_order_counter=:capture_phylum_counter=:capture_species_counter=:evoltype=D:gtdb_class_counter=c__Gammaproteobacteria--150:gtdb_domain_counter=d__Bacteria--150:gtdb_family_counter=f__Pseudomonadaceae--150:gtdb_genus_counter=g__Pseudomonas_E--150:gtdb_order_counter=o__Pseudomonadales--150:gtdb_phylum_counter=p__Proteobacteria--150:gtdb_species_counter=s__Pseudomonas_E allokribbensis--1||s__Pseudomonas_E anatoliensis--1||s__Pseudomonas_E arsenicoxydans--1||s__Pseudomonas_E arsenicoxydans_A--1||s__Pseudomonas_E atacamensis--1||s__Pseudomonas_E baetica--1||s__Pseudomonas_E brassicacearum_D--2||s__Pseudomonas_E brassicacearum_E--1||s__Pseudomonas_E crudilactis--1||s__Pseudomonas_E fluorescens_A--1||s__Pseudomonas_E fluorescens_AO--1||s__Pseudomonas_E fluorescens_AQ--1||s__Pseudomonas_E fluorescens_B--1||s__Pseudomonas_E fluorescens_BC--1||s__Pseudomonas_E fluorescens_BD--1||s__Pseudomonas_E fluorescens_BE--1||s__Pseudomonas_E fluorescens_BF--1||s__Pseudomonas_E fluorescens_BG--1||s__Pseudomonas_E fluorescens_BH--1||s__Pseudomonas_E fluorescens_BJ--1||s__Pseudomonas_E fluorescens_BM--1||s__Pseudomonas_E fluorescens_BN--1||s__Pseudomonas_E fluorescens_BO--1||s__Pseudomonas_E fluorescens_BQ--1||s__Pseudomonas_E fluorescens_BT--1||s__Pseudomonas_E fluorescens_BU--1||s__Pseudomonas_E fluorescens_BW--1||s__Pseudomonas_E fluorescens_E--1||s__Pseudomonas_E fluorescens_G--1||s__Pseudomonas_E fluorescens_H--1||s__Pseudomonas_E fluorescens_K--1||s__Pseudomonas_E fluorescens_M--1||s__Pseudomonas_E fluorescens_O--1||s__Pseudomonas_E fluorescens_W--1||s__Pseudomonas_E frederiksbergensis--1||s__Pseudomonas_E frederiksbergensis_B--1||s__Pseudomonas_E frederiksbergensis_D--1||s__Pseudomonas_E frederiksbergensis_F--1||s__Pseudomonas_E frederiksbergensis_G--1||s__Pseudomonas_E frederiksbergensis_H--1||s__Pseudomonas_E frederiksbergensis_I--1||s__Pseudomonas_E glycinae--1||s__Pseudomonas_E gozinkensis--1||s__Pseudomonas_E granadensis--1||s__Pseudomonas_E gregormendelii--1||s__Pseudomonas_E helmanticensis--1||s__Pseudomonas_E iridis--1||s__Pseudomonas_E jessenii--1||s__Pseudomonas_E koreensis--1||s__Pseudomonas_E koreensis_A--1||s__Pseudomonas_E koreensis_B--1||s__Pseudomonas_E koreensis_C--1||s__Pseudomonas_E koreensis_E--1||s__Pseudomonas_E kribbensis--1||s__Pseudomonas_E laurylsulfativorans--1||s__Pseudomonas_E lini--1||s__Pseudomonas_E mandelii--1||s__Pseudomonas_E mandelii_C--1||s__Pseudomonas_E mandelii_D--1||s__Pseudomonas_E migulae--1||s__Pseudomonas_E mohnii--1||s__Pseudomonas_E moorei--1||s__Pseudomonas_E moraviensis_A--1||s__Pseudomonas_E mucoides--1||s__Pseudomonas_E neuropathica--1||s__Pseudomonas_E prosekii--1||s__Pseudomonas_E putida_A--1||s__Pseudomonas_E putida_S--1||s__Pseudomonas_E reinekei--1||s__Pseudomonas_E sp000282195--1||s__Pseudomonas_E sp000282275--1||s__Pseudomonas_E sp000282315--1||s__Pseudomonas_E sp000282375--1||s__Pseudomonas_E sp000282415--1||s__Pseudomonas_E sp000282455--1||s__Pseudomonas_E sp000282495--1||s__Pseudomonas_E sp000282515--1||s__Pseudomonas_E sp000512695--1||s__Pseudomonas_E sp000631985--1||s__Pseudomonas_E sp000633255--1||s__Pseudomonas_E sp000690905--1||s__Pseudomonas_E sp001269815--1||s__Pseudomonas_E sp001297015--1||s__Pseudomonas_E sp001297125--1||s__Pseudomonas_E sp001308855--1||s__Pseudomonas_E sp001427125--1||s__Pseudomonas_E sp001429045--1||s__Pseudomonas_E sp001655595--1||s__Pseudomonas_E sp001655615--1||s__Pseudomonas_E sp001984065--1||s__Pseudomonas_E sp002000165--1||s__Pseudomonas_E sp002112385--1||s__Pseudomonas_E sp002112885--1||s__Pseudomonas_E sp002113025--1||s__Pseudomonas_E sp002113045--1||s__Pseudomonas_E sp002113125--1||s__Pseudomonas_E sp002113375--1||s__Pseudomonas_E sp002113595--1||s__Pseudomonas_E sp002277815--1||s__Pseudomonas_E sp002286815--1||s__Pseudomonas_E sp002303925--1||s__Pseudomonas_E sp002356535--1||s__Pseudomonas_E sp002836515--1||s__Pseudomonas_E sp002878485--1||s__Pseudomonas_E sp002901475--1||s__Pseudomonas_E sp003050925--1||s__Pseudomonas_E sp003053605--1||s__Pseudomonas_E sp003053805--1||s__Pseudomonas_E sp003061005--1||s__Pseudomonas_E sp003151075--1||s__Pseudomonas_E sp004011755--1||s__Pseudomonas_E sp004124275--1||s__Pseudomonas_E sp004136015--1||s__Pseudomonas_E sp004310295--1||s__Pseudomonas_E sp007713465--1||s__Pseudomonas_E sp008369325--1||s__Pseudomonas_E sp008370045--1||s__Pseudomonas_E sp009761815--1||s__Pseudomonas_E sp009764265--1||s__Pseudomonas_E sp009764645--1||s__Pseudomonas_E sp009834515--1||s__Pseudomonas_E sp010095445--1||s__Pseudomonas_E sp011369485--1||s__Pseudomonas_E sp012935755--1||s__Pseudomonas_E sp013359595--1||s__Pseudomonas_E sp013359695--1||s__Pseudomonas_E sp014268505--1||s__Pseudomonas_E sp014270125--1||s__Pseudomonas_E sp014472415--1||s__Pseudomonas_E sp014851765--1||s__Pseudomonas_E sp016650635--1||s__Pseudomonas_E sp016650695--1||s__Pseudomonas_E sp016650815--1||s__Pseudomonas_E sp016651105--1||s__Pseudomonas_E sp016651255--1||s__Pseudomonas_E sp016651305--1||s__Pseudomonas_E sp018449725--1||s__Pseudomonas_E sp019145475--1||s__Pseudomonas_E sp019200975--1||s__Pseudomonas_E sp900187425--1||s__Pseudomonas_E sp900187445--1||s__Pseudomonas_E sp900187515--1||s__Pseudomonas_E sp900187565--1||s__Pseudomonas_E sp900187605--1||s__Pseudomonas_E sp900580865--1||s__Pseudomonas_E sp900582195--1||s__Pseudomonas_E stutzeri_A--1||s__Pseudomonas_E syringae_E--1||s__Pseudomonas_E vancouverensis--1:heptad_counter=MCP-40H--150:lbd_counter=:lca=d__Bacteria:lca_tree=g__Pseudomonas_E:name=N91578:ref_name_counter=],(((RS_GCF_904067045.1_protein.faa_NZ_CAJFDC010000010.1_403@PF00015_full_PFAM.1.261.357:0.0306831[&&NHX:Type=GTDB:gtdb_class=c__Gammaproteobacteria:gtdb_domain=d__Bacteria:gtdb_family=f__Pseudomonadaceae:gtdb_genus=g__Pseudomonas_E:gtdb_order=o__Pseudomonadales:gtdb_phylum=p__Proteobacteria:gtdb_species=s__Pseudomonas_E sp904067045:heptad=MCP-40H:species=d__Bacteria_p__Proteobacteria_c__Gammaproteobacteria_o__Pseudomonadales_f__Pseudomonadaceae_g__Pseudomonas_E_s__Pseudomonas_E sp904067045],(RS_GCF_902497895.1_protein.faa_NZ_CABVHQ010000102.1_1@PF00015_full_PFAM.1.262.351:5e-09[&&NHX:Type=GTDB:gtdb_class=c__Gammaproteobacteria:gtdb_domain=d__Bacteria:gtdb_family=f__Pseudomonadaceae:gtdb_genus=g__Pseudomonas_E:gtdb_order=o__Pseudomonadales:gtdb_phylum=p__Proteobacteria:gtdb_species=s__Pseudomonas_E fluorescens_BP:heptad=MCP-40H:species=d__Bacteria_p__Proteobacteria_c__Gammaproteobacteria_o__Pseudomonadales_f__Pseudomonadaceae_g__Pseudomonas_E_s__Pseudomonas_E fluorescens_BP],(RS_GCF_902497875.1_protein.faa_NZ_CABVHY010000021.1_1@PF00015_full_PFAM.1.262.351:5e-09[&&NHX:Type=GTDB:gtdb_class=c__Gammaproteobacteria:gtdb_domain=d__Bacteria:gtdb_family=f__Pseudomonadaceae:gtdb_genus=g__Pseudomonas_E:gtdb_order=o__Pseudomonadales:gtdb_phylum=p__Proteobacteria:gtdb_species=s__Pseudomonas_E fluorescens_BR:heptad=MCP-40H:species=d__Bacteria_p__Proteobacteria_c__Gammaproteobacteria_o__Pseudomonadales_f__Pseudomonadaceae_g__Pseudomonas_E_s__Pseudomonas_E fluorescens_BR],RS_GCF_902497875.1_protein.faa_NZ_CABVHY010000036.1_1@PF00015_full_PFAM.1.262.353:5e-09[&&NHX:Type=GTDB:gtdb_class=c__Gammaproteobacteria:gtdb_domain=d__Bacteria:gtdb_family=f__Pseudomonadaceae:gtdb_genus=g__Pseudomonas_E:gtdb_order=o__Pseudomonadales:gtdb_phylum=p__Proteobacteria:gtdb_species=s__Pseudomonas_E fluorescens_BR:heptad=MCP-40H:species=d__Bacteria_p__Proteobacteria_c__Gammaproteobacteria_o__Pseudomonadales_f__Pseudomonadaceae_g__Pseudomonas_E_s__Pseudomonas_E fluorescens_BR])0.863:0.011416[&&NHX:Sample_counter=:Type_counter=GTDB--2:capture_class_counter=:capture_domain_counter=:capture_family_counter=:capture_genus_counter=:capture_order_counter=:capture_phylum_counter=:capture_species_counter=:evoltype=D:gtdb_class_counter=c__Gammaproteobacteria--2:gtdb_domain_counter=d__Bacteria--2:gtdb_family_counter=f__Pseudomonadaceae--2:gtdb_genus_counter=g__Pseudomonas_E--2:gtdb_order_counter=o__Pseudomonadales--2:gtdb_phylum_counter=p__Proteobacteria--2:gtdb_species_counter=s__Pseudomonas_E fluorescens_BR--2:heptad_counter=MCP-40H--2:lbd_counter=:lca=d__Bacteria:lca_tree=s__Pseudomonas_E fluorescens_BR:name=N91583:ref_name_counter=])0.869:0.0230139[&&NHX:Sample_counter=:Type_counter=GTDB--3:capture_class_counter=:capture_domain_counter=:capture_family_counter=:capture_genus_counter=:capture_order_counter=:capture_phylum_counter=:capture_species_counter=:evoltype=D:gtdb_class_counter=c__Gammaproteobacteria--3:gtdb_domain_counter=d__Bacteria--3:gtdb_family_counter=f__Pseudomonadaceae--3:gtdb_genus_counter=g__Pseudomonas_E--3:gtdb_order_counter=o__Pseudomonadales--3:gtdb_phylum_counter=p__Proteobacteria--3:gtdb_species_counter=s__Pseudomonas_E fluorescens_BP--1||s__Pseudomonas_E fluorescens_BR--2:heptad_counter=MCP-40H--3:lbd_counter=:lca=d__Bacteria:lca_tree=g__Pseudomonas_E:name=N91584:ref_name_counter=])0.757:0.0101716[&&NHX:Sample_counter=:Type_counter=GTDB--4:capture_class_counter=:capture_domain_counter=:capture_family_counter=:capture_genus_counter=:capture_order_counter=:capture_phylum_counter=:capture_species_counter=:evoltype=D:gtdb_class_counter=c__Gammaproteobacteria--4:gtdb_domain_counter=d__Bacteria--4:gtdb_family_counter=f__Pseudomonadaceae--4:gtdb_genus_counter=g__Pseudomonas_E--4:gtdb_order_counter=o__Pseudomonadales--4:gtdb_phylum_counter=p__Proteobacteria--4:gtdb_species_counter=s__Pseudomonas_E fluorescens_BP--1||s__Pseudomonas_E fluorescens_BR--2||s__Pseudomonas_E sp904067045--1:heptad_counter=MCP-40H--4:lbd_counter=:lca=d__Bacteria:lca_tree=g__Pseudomonas_E:name=N91585:ref_name_counter=],(((((RS_GCF_001547895.1_protein.faa_NZ_AP014627.1_4030@PF00015_full_PFAM.1.261.351:5e-09[&&NHX:Type=GTDB:gtdb_class=c__Gammaproteobacteria:gtdb_domain=d__Bacteria:gtdb_family=f__Pseudomonadaceae:gtdb_genus=g__Pseudomonas_E:gtdb_order=o__Pseudomonadales:gtdb_phylum=p__Proteobacteria:gtdb_species=s__Pseudomonas_E sp001547895:heptad=MCP-40H:species=d__Bacteria_p__Proteobacteria_c__Gammaproteobacteria_o__Pseudomonadales_f__Pseudomonadaceae_g__Pseudomonas_E_s__Pseudomonas_E sp001547895],(RS_GCF_013407925.2_protein.faa_NZ_CP060201.1_5040@PF00015_full_PFAM.1.261.350:0[&&NHX:Type=GTDB:gtdb_class=c__Gammaproteobacteria:gtdb_domain=d__Bacteria:gtdb_family=f__Pseudomonadaceae:gtdb_genus=g__Pseudomonas_E:gtdb_order=o__Pseudomonadales:gtdb_phylum=p__Proteobacteria:gtdb_species=s__Pseudomonas_E fluorescens_AP:heptad=MCP-40H:species=d__Bacteria_p__Proteobacteria_c__Gammaproteobacteria_o__Pseudomonadales_f__Pseudomonadaceae_g__Pseudomonas_E_s__Pseudomonas_E fluorescens_AP],RS_GCF_900105185.1_protein.faa_NZ_FNTJ01000001.1_1915@PF00015_full_PFAM.1.261.350:0[&&NHX:Type=GTDB:gtdb_class=c__Gammaproteobacteria:gtdb_domain=d__Bacteria:gtdb_family=f__Pseudomonadaceae:gtdb_genus=g__Pseudomonas_E:gtdb_order=o__Pseudomonadales:gtdb_phylum=p__Proteobacteria:gtdb_species=s__Pseudomonas_E saponiphila:heptad=MCP-40H:species=d__Bacteria_p__Proteobacteria_c__Gammaproteobacteria_o__Pseudomonadales_f__Pseudomonadaceae_g__Pseudomonas_E_s__Pseudomonas_E saponiphila]):0.0233197[&&NHX:Sample_counter=:Type_counter=GTDB--2:capture_class_counter=:capture_domain_counter=:capture_family_counter=:capture_genus_counter=:capture_order_counter=:capture_phylum_counter=:capture_species_counter=:evoltype=D:gtdb_class_counter=c__Gammaproteobacteria--2:gtdb_domain_counter=d__Bacteria--2:gtdb_family_counter=f__Pseudomonadaceae--2:gtdb_genus_counter=g__Pseudomonas_E--2:gtdb_order_counter=o__Pseudomonadales--2:gtdb_phylum_counter=p__Proteobacteria--2:gtdb_species_counter=s__Pseudomonas_E fluorescens_AP--1||s__Pseudomonas_E saponiphila--1:heptad_counter=MCP-40H--2:lbd_counter=:lca=d__Bacteria:lca_tree=g__Pseudomonas_E:name=N91589:ref_name_counter=])0.888:0.0115434[&&NHX:Sample_counter=:Type_counter=GTDB--3:capture_class_counter=:capture_domain_counter=:capture_family_counter=:capture_genus_counter=:capture_order_counter=:capture_phylum_counter=:capture_species_counter=:evoltype=D:gtdb_class_counter=c__Gammaproteobacteria--3:gtdb_domain_counter=d__Bacteria--3:gtdb_family_counter=f__Pseudomonadaceae--3:gtdb_genus_counter=g__Pseudomonas_E--3:gtdb_order_counter=o__Pseudomonadales--3:gtdb_phylum_counter=p__Proteobacteria--3:gtdb_species_counter=s__Pseudomonas_E fluorescens_AP--1||s__Pseudomonas_E saponiphila--1||s__Pseudomonas_E sp001547895--1:heptad_counter=MCP-40H--3:lbd_counter=:lca=d__Bacteria:lca_tree=g__Pseudomonas_E:name=N91590:ref_name_counter=],(RS_GCF_009861525.1_protein.faa_NZ_WVHL01000003.1_880@PF00015_full_PFAM.1.261.350:0.035202[&&NHX:Type=GTDB:gtdb_class=c__Gammaproteobacteria:gtdb_domain=d__Bacteria:gtdb_family=f__Pseudomonadaceae:gtdb_genus=g__Pseudomonas_E:gtdb_order=o__Pseudomonadales:gtdb_phylum=p__Proteobacteria:gtdb_species=s__Pseudomonas_E sp009861525:heptad=MCP-40H:species=d__Bacteria_p__Proteobacteria_c__Gammaproteobacteria_o__Pseudomonadales_f__Pseudomonadaceae_g__Pseudomonas_E_s__Pseudomonas_E sp009861525],(((RS_GCF_009908285.1_protein.faa_NZ_JAAARM010000011.1_157@PF00015_full_PFAM.1.262.350:0.0126171[&&NHX:Type=GTDB:gtdb_class=c__Gammaproteobacteria:gtdb_domain=d__Bacteria:gtdb_family=f__Pseudomonadaceae:gtdb_genus=g__Pseudomonas_E:gtdb_order=o__Pseudomonadales:gtdb_phylum=p__Proteobacteria:gtdb_species=s__Pseudomonas_E sp009908285:heptad=MCP-40H:species=d__Bacteria_p__Proteobacteria_c__Gammaproteobacteria_o__Pseudomonadales_f__Pseudomonadaceae_g__Pseudomonas_E_s__Pseudomonas_E sp009908285],RS_GCF_003732485.1_protein.faa_NZ_MOAK01000087.1_50@PF00015_full_PFAM.1.261.353:0.0111182[&&NHX:Type=GTDB:gtdb_class=c__Gammaproteobacteria:gtdb_domain=d__Bacteria:gtdb_family=f__Pseudomonadaceae:gtdb_genus=g__Pseudomonas_E:gtdb_order=o__Pseudomonadales:gtdb_phylum=p__Proteobacteria:gtdb_species=s__Pseudomonas_E protegens_B:heptad=MCP-40H:species=d__Bacteria_p__Proteobacteria_c__Gammaproteobacteria_o__Pseudomonadales_f__Pseudomonadaceae_g__Pseudomonas_E_s__Pseudomonas_E protegens_B])0.787:0.0108886[&&NHX:Sample_counter=:Type_counter=GTDB--2:capture_class_counter=:capture_domain_counter=:capture_family_counter=:capture_genus_counter=:capture_order_counter=:capture_phylum_counter=:capture_species_counter=:evoltype=D:gtdb_class_counter=c__Gammaproteobacteria--2:gtdb_domain_counter=d__Bacteria--2:gtdb_family_counter=f__Pseudomonadaceae--2:gtdb_genus_counter=g__Pseudomonas_E--2:gtdb_order_counter=o__Pseudomonadales--2:gtdb_phylum_counter=p__Proteobacteria--2:gtdb_species_counter=s__Pseudomonas_E protegens_B--1||s__Pseudomonas_E sp009908285--1:heptad_counter=MCP-40H--2:lbd_counter=:lca=d__Bacteria:lca_tree=g__Pseudomonas_E:name=N91594:ref_name_counter=],(RS_GCF_000397205.1_protein.faa_NC_021237.1_4054@PF00015_full_PFAM.1.261.355:0.0107311[&&NHX:Type=GTDB:gtdb_class=c__Gammaproteobacteria:gtdb_domain=d__Bacteria:gtdb_family=f__Pseudomonadaceae:gtdb_genus=g__Pseudomonas_E:gtdb_order=o__Pseudomonadales:gtdb_phylum=p__Proteobacteria:gtdb_species=s__Pseudomonas_E protegens:heptad=MCP-40H:species=d__Bacteria_p__Proteobacteria_c__Gammaproteobacteria_o__Pseudomonadales_f__Pseudomonadaceae_g__Pseudomonas_E_s__Pseudomonas_E protegens],RS_GCF_000633395.1_protein.faa_NZ_AYMU01000001.1_142@PF00015_full_PFAM.1.261.353:6e-09[&&NHX:Type=GTDB:gtdb_class=c__Gammaproteobacteria:gtdb_domain=d__Bacteria:gtdb_family=f__Pseudomonadaceae:gtdb_genus=g__Pseudomonas_E:gtdb_order=o__Pseudomonadales:gtdb_phylum=p__Proteobacteria:gtdb_species=s__Pseudomonas_E sp000633395:heptad=MCP-40H:species=d__Bacteria_p__Proteobacteria_c__Gammaproteobacteria_o__Pseudomonadales_f__Pseudomonadaceae_g__Pseudomonas_E_s__Pseudomonas_E sp000633395])0:5e-09[&&NHX:Sample_counter=:Type_counter=GTDB--2:capture_class_counter=:capture_domain_counter=:capture_family_counter=:capture_genus_counter=:capture_order_counter=:capture_phylum_counter=:capture_species_counter=:evoltype=D:gtdb_class_counter=c__Gammaproteobacteria--2:gtdb_domain_counter=d__Bacteria--2:gtdb_family_counter=f__Pseudomonadaceae--2:gtdb_genus_counter=g__Pseudomonas_E--2:gtdb_order_counter=o__Pseudomonadales--2:gtdb_phylum_counter=p__Proteobacteria--2:gtdb_species_counter=s__Pseudomonas_E protegens--1||s__Pseudomonas_E sp000633395--1:heptad_counter=MCP-40H--2:lbd_counter=:lca=d__Bacteria:lca_tree=g__Pseudomonas_E:name=N91597:ref_name_counter=])0.91:0.0107342[&&NHX:Sample_counter=:Type_counter=GTDB--4:capture_class_counter=:capture_domain_counter=:capture_family_counter=:capture_genus_counter=:capture_order_counter=:capture_phylum_counter=:capture_species_counter=:evoltype=D:gtdb_class_counter=c__Gammaproteobacteria--4:gtdb_domain_counter=d__Bacteria--4:gtdb_family_counter=f__Pseudomonadaceae--4:gtdb_genus_counter=g__Pseudomonas_E--4:gtdb_order_counter=o__Pseudomonadales--4:gtdb_phylum_counter=p__Proteobacteria--4:gtdb_species_counter=s__Pseudomonas_E protegens--1||s__Pseudomonas_E protegens_B--1||s__Pseudomonas_E sp000633395--1||s__Pseudomonas_E sp009908285--1:heptad_counter=MCP-40H--4:lbd_counter=:lca=d__Bacteria:lca_tree=g__Pseudomonas_E:name=N91598:ref_name_counter=],RS_GCF_003363755.1_protein.faa_NZ_CP031396.1_1069@PF00015_full_PFAM.1.261.357:5e-09[&&NHX:Type=GTDB:gtdb_class=c__Gammaproteobacteria:gtdb_domain=d__Bacteria:gtdb_family=f__Pseudomonadaceae:gtdb_genus=g__Pseudomonas_E:gtdb_order=o__Pseudomonadales:gtdb_phylum=p__Proteobacteria:gtdb_species=s__Pseudomonas_E protegens_A:heptad=MCP-40H:species=d__Bacteria_p__Proteobacteria_c__Gammaproteobacteria_o__Pseudomonadales_f__Pseudomonadaceae_g__Pseudomonas_E_s__Pseudomonas_E protegens_A])0:6e-09[&&NHX:Sample_counter=:Type_counter=GTDB--5:capture_class_counter=:capture_domain_counter=:capture_family_counter=:capture_genus_counter=:capture_order_counter=:capture_phylum_counter=:capture_species_counter=:evoltype=D:gtdb_class_counter=c__Gammaproteobacteria--5:gtdb_domain_counter=d__Bacteria--5:gtdb_family_counter=f__Pseudomonadaceae--5:gtdb_genus_counter=g__Pseudomonas_E--5:gtdb_order_counter=o__Pseudomonadales--5:gtdb_phylum_counter=p__Proteobacteria--5:gtdb_species_counter=s__Pseudomonas_E protegens--1||s__Pseudomonas_E protegens_A--1||s__Pseudomonas_E protegens_B--1||s__Pseudomonas_E sp000633395--1||s__Pseudomonas_E sp009908285--1:heptad_counter=MCP-40H--5:lbd_counter=:lca=d__Bacteria:lca_tree=g__Pseudomonas_E:name=N91600:ref_name_counter=])0:5e-09[&&NHX:Sample_counter=:Type_counter=GTDB--6:capture_class_counter=:capture_domain_counter=:capture_family_counter=:capture_genus_counter=:capture_order_counter=:capture_phylum_counter=:capture_species_counter=:evoltype=D:gtdb_class_counter=c__Gammaproteobacteria--6:gtdb_domain_counter=d__Bacteria--6:gtdb_family_counter=f__Pseudomonadaceae--6:gtdb_genus_counter=g__Pseudomonas_E--6:gtdb_order_counter=o__Pseudomonadales--6:gtdb_phylum_counter=p__Proteobacteria--6:gtdb_species_counter=s__Pseudomonas_E protegens--1||s__Pseudomonas_E protegens_A--1||s__Pseudomonas_E protegens_B--1||s__Pseudomonas_E sp000633395--1||s__Pseudomonas_E sp009861525--1||s__Pseudomonas_E sp009908285--1:heptad_counter=MCP-40H--6:lbd_counter=:lca=d__Bacteria:lca_tree=g__Pseudomonas_E:name=N91601:ref_name_counter=])0.893:0.0206511[&&NHX:Sample_counter=:Type_counter=GTDB--9:capture_class_counter=:capture_domain_counter=:capture_family_counter=:capture_genus_counter=:capture_order_counter=:capture_phylum_counter=:capture_species_counter=:evoltype=D:gtdb_class_counter=c__Gammaproteobacteria--9:gtdb_domain_counter=d__Bacteria--9:gtdb_family_counter=f__Pseudomonadaceae--9:gtdb_genus_counter=g__Pseudomonas_E--9:gtdb_order_counter=o__Pseudomonadales--9:gtdb_phylum_counter=p__Proteobacteria--9:gtdb_species_counter=s__Pseudomonas_E fluorescens_AP--1||s__Pseudomonas_E protegens--1||s__Pseudomonas_E protegens_A--1||s__Pseudomonas_E protegens_B--1||s__Pseudomonas_E saponiphila--1||s__Pseudomonas_E sp000633395--1||s__Pseudomonas_E sp001547895--1||s__Pseudomonas_E sp009861525--1||s__Pseudomonas_E sp009908285--1:heptad_counter=MCP-40H--9:lbd_counter=:lca=d__Bacteria:lca_tree=g__Pseudomonas_E:name=N91602:ref_name_counter=],(((RS_GCF_003731765.1_protein.faa_NZ_MOAL01000006.1_189@PF00015_full_PFAM.1.261.353:0.0110305[&&NHX:Type=GTDB:gtdb_class=c__Gammaproteobacteria:gtdb_domain=d__Bacteria:gtdb_family=f__Pseudomonadaceae:gtdb_genus=g__Pseudomonas_E:gtdb_order=o__Pseudomonadales:gtdb_phylum=p__Proteobacteria:gtdb_species=s__Pseudomonas_E chlororaphis_G:heptad=MCP-40H:species=d__Bacteria_p__Proteobacteria_c__Gammaproteobacteria_o__Pseudomonadales_f__Pseudomonadaceae_g__Pseudomonas_E_s__Pseudomonas_E chlororaphis_G],(RS_GCF_003850345.1_protein.faa_NZ_CP027707.1_4048@PF00015_full_PFAM.1.261.354:0[&&NHX:Type=GTDB:gtdb_class=c__Gammaproteobacteria:gtdb_domain=d__Bacteria:gtdb_family=f__Pseudomonadaceae:gtdb_genus=g__Pseudomonas_E:gtdb_order=o__Pseudomonadales:gtdb_phylum=p__Proteobacteria:gtdb_species=s__Pseudomonas_E chlororaphis_F:heptad=MCP-40H:species=d__Bacteria_p__Proteobacteria_c__Gammaproteobacteria_o__Pseudomonadales_f__Pseudomonadaceae_g__Pseudomonas_E_s__Pseudomonas_E chlororaphis_F],RS_GCF_900107395.1_protein.faa_NZ_FNPW01000012.1_173@PF00015_full_PFAM.1.261.354:0[&&NHX:Type=GTDB:gtdb_class=c__Gammaproteobacteria:gtdb_domain=d__Bacteria:gtdb_family=f__Pseudomonadaceae:gtdb_genus=g__Pseudomonas_E:gtdb_order=o__Pseudomonadales:gtdb_phylum=p__Proteobacteria:gtdb_species=s__Pseudomonas_E sp900107395:heptad=MCP-40H:species=d__Bacteria_p__Proteobacteria_c__Gammaproteobacteria_o__Pseudomonadales_f__Pseudomonadaceae_g__Pseudomonas_E_s__Pseudomonas_E sp900107395]):5e-09[&&NHX:Sample_counter=:Type_counter=GTDB--2:capture_class_counter=:capture_domain_counter=:capture_family_counter=:capture_genus_counter=:capture_order_counter=:capture_phylum_counter=:capture_species_counter=:evoltype=D:gtdb_class_counter=c__Gammaproteobacteria--2:gtdb_domain_counter=d__Bacteria--2:gtdb_family_counter=f__Pseudomonadaceae--2:gtdb_genus_counter=g__Pseudomonas_E--2:gtdb_order_counter=o__Pseudomonadales--2:gtdb_phylum_counter=p__Proteobacteria--2:gtdb_species_counter=s__Pseudomonas_E chlororaphis_F--1||s__Pseudomonas_E sp900107395--1:heptad_counter=MCP-40H--2:lbd_counter=:lca=d__Bacteria:lca_tree=g__Pseudomonas_E:name=N91606:ref_name_counter=])0:5e-09[&&NHX:Sample_counter=:Type_counter=GTDB--3:capture_class_counter=:capture_domain_counter=:capture_family_counter=:capture_genus_counter=:capture_order_counter=:capture_phylum_counter=:capture_species_counter=:evoltype=D:gtdb_class_counter=c__Gammaproteobacteria--3:gtdb_domain_counter=d__Bacteria--3:gtdb_family_counter=f__Pseudomonadaceae--3:gtdb_genus_counter=g__Pseudomonas_E--3:gtdb_order_counter=o__Pseudomonadales--3:gtdb_phylum_counter=p__Proteobacteria--3:gtdb_species_counter=s__Pseudomonas_E chlororaphis_F--1||s__Pseudomonas_E chlororaphis_G--1||s__Pseudomonas_E sp900107395--1:heptad_counter=MCP-40H--3:lbd_counter=:lca=d__Bacteria:lca_tree=g__Pseudomonas_E:name=N91607:ref_name_counter=],RS_GCF_001921865.1_protein.faa_NZ_MSCT01000018.1_18@PF00015_full_PFAM.1.261.351:0.0230764[&&NHX:Type=GTDB:gtdb_class=c__Gammaproteobacteria:gtdb_domain=d__Bacteria:gtdb_family=f__Pseudomonadaceae:gtdb_genus=g__Pseudomonas_E:gtdb_order=o__Pseudomonadales:gtdb_phylum=p__Proteobacteria:gtdb_species=s__Pseudomonas_E chlororaphis_D:heptad=MCP-40H:species=d__Bacteria_p__Proteobacteria_c__Gammaproteobacteria_o__Pseudomonadales_f__Pseudomonadaceae_g__Pseudomonas_E_s__Pseudomonas_E chlororaphis_D])0:5e-09[&&NHX:Sample_counter=:Type_counter=GTDB--4:capture_class_counter=:capture_domain_counter=:capture_family_counter=:capture_genus_counter=:capture_order_counter=:capture_phylum_counter=:capture_species_counter=:evoltype=D:gtdb_class_counter=c__Gammaproteobacteria--4:gtdb_domain_counter=d__Bacteria--4:gtdb_family_counter=f__Pseudomonadaceae--4:gtdb_genus_counter=g__Pseudomonas_E--4:gtdb_order_counter=o__Pseudomonadales--4:gtdb_phylum_counter=p__Proteobacteria--4:gtdb_species_counter=s__Pseudomonas_E chlororaphis_D--1||s__Pseudomonas_E chlororaphis_F--1||s__Pseudomonas_E chlororaphis_G--1||s__Pseudomonas_E sp900107395--1:heptad_counter=MCP-40H--4:lbd_counter=:lca=d__Bacteria:lca_tree=g__Pseudomonas_E:name=N91609:ref_name_counter=],(RS_GCF_000931465.1_protein.faa_NZ_CP010892.1_4164@PF00015_full_PFAM.1.261.352:5e-09[&&NHX:Type=GTDB:gtdb_class=c__Gammaproteobacteria:gtdb_domain=d__Bacteria:gtdb_family=f__Pseudomonadaceae:gtdb_genus=g__Pseudomonas_E:gtdb_order=o__Pseudomonadales:gtdb_phylum=p__Proteobacteria:gtdb_species=s__Pseudomonas_E sp000931465:heptad=MCP-40H:species=d__Bacteria_p__Proteobacteria_c__Gammaproteobacteria_o__Pseudomonadales_f__Pseudomonadaceae_g__Pseudomonas_E_s__Pseudomonas_E sp000931465],RS_GCF_003945765.1_protein.faa_NZ_CP027712.1_3987@PF00015_full_PFAM.1.261.353:0.0109065[&&NHX:Type=GTDB:gtdb_class=c__Gammaproteobacteria:gtdb_domain=d__Bacteria:gtdb_family=f__Pseudomonadaceae:gtdb_genus=g__Pseudomonas_E:gtdb_order=o__Pseudomonadales:gtdb_phylum=p__Proteobacteria:gtdb_species=s__Pseudomonas_E chlororaphis:heptad=MCP-40H:species=d__Bacteria_p__Proteobacteria_c__Gammaproteobacteria_o__Pseudomonadales_f__Pseudomonadaceae_g__Pseudomonas_E_s__Pseudomonas_E chlororaphis])0.892:0.0110095[&&NHX:Sample_counter=:Type_counter=GTDB--2:capture_class_counter=:capture_domain_counter=:capture_family_counter=:capture_genus_counter=:capture_order_counter=:capture_phylum_counter=:capture_species_counter=:evoltype=D:gtdb_class_counter=c__Gammaproteobacteria--2:gtdb_domain_counter=d__Bacteria--2:gtdb_family_counter=f__Pseudomonadaceae--2:gtdb_genus_counter=g__Pseudomonas_E--2:gtdb_order_counter=o__Pseudomonadales--2:gtdb_phylum_counter=p__Proteobacteria--2:gtdb_species_counter=s__Pseudomonas_E chlororaphis--1||s__Pseudomonas_E sp000931465--1:heptad_counter=MCP-40H--2:lbd_counter=:lca=d__Bacteria:lca_tree=g__Pseudomonas_E:name=N91612:ref_name_counter=])0.772:0.0105652[&&NHX:Sample_counter=:Type_counter=GTDB--6:capture_class_counter=:capture_domain_counter=:capture_family_counter=:capture_genus_counter=:capture_order_counter=:capture_phylum_counter=:capture_species_counter=:evoltype=D:gtdb_class_counter=c__Gammaproteobacteria--6:gtdb_domain_counter=d__Bacteria--6:gtdb_family_counter=f__Pseudomonadaceae--6:gtdb_genus_counter=g__Pseudomonas_E--6:gtdb_order_counter=o__Pseudomonadales--6:gtdb_phylum_counter=p__Proteobacteria--6:gtdb_species_counter=s__Pseudomonas_E chlororaphis--1||s__Pseudomonas_E chlororaphis_D--1||s__Pseudomonas_E chlororaphis_F--1||s__Pseudomonas_E chlororaphis_G--1||s__Pseudomonas_E sp000931465--1||s__Pseudomonas_E sp900107395--1:heptad_counter=MCP-40H--6:lbd_counter=:lca=d__Bacteria:lca_tree=g__Pseudomonas_E:name=N91613:ref_name_counter=])0.775:0.0104352[&&NHX:Sample_counter=:Type_counter=GTDB--15:capture_class_counter=:capture_domain_counter=:capture_family_counter=:capture_genus_counter=:capture_order_counter=:capture_phylum_counter=:capture_species_counter=:evoltype=D:gtdb_class_counter=c__Gammaproteobacteria--15:gtdb_domain_counter=d__Bacteria--15:gtdb_family_counter=f__Pseudomonadaceae--15:gtdb_genus_counter=g__Pseudomonas_E--15:gtdb_order_counter=o__Pseudomonadales--15:gtdb_phylum_counter=p__Proteobacteria--15:gtdb_species_counter=s__Pseudomonas_E chlororaphis--1||s__Pseudomonas_E chlororaphis_D--1||s__Pseudomonas_E chlororaphis_F--1||s__Pseudomonas_E chlororaphis_G--1||s__Pseudomonas_E fluorescens_AP--1||s__Pseudomonas_E protegens--1||s__Pseudomonas_E protegens_A--1||s__Pseudomonas_E protegens_B--1||s__Pseudomonas_E saponiphila--1||s__Pseudomonas_E sp000633395--1||s__Pseudomonas_E sp000931465--1||s__Pseudomonas_E sp001547895--1||s__Pseudomonas_E sp009861525--1||s__Pseudomonas_E sp009908285--1||s__Pseudomonas_E sp900107395--1:heptad_counter=MCP-40H--15:lbd_counter=:lca=d__Bacteria:lca_tree=g__Pseudomonas_E:name=N91614:ref_name_counter=],(((RS_GCF_900113505.1_protein.faa_NZ_FOPO01000008.1_99@PF00015_full_PFAM.1.261.355:0[&&NHX:Type=GTDB:gtdb_class=c__Gammaproteobacteria:gtdb_domain=d__Bacteria:gtdb_family=f__Pseudomonadaceae:gtdb_genus=g__Pseudomonas_E:gtdb_order=o__Pseudomonadales:gtdb_phylum=p__Proteobacteria:gtdb_species=s__Pseudomonas_E sp900113505:heptad=MCP-40H:species=d__Bacteria_p__Proteobacteria_c__Gammaproteobacteria_o__Pseudomonadales_f__Pseudomonadaceae_g__Pseudomonas_E_s__Pseudomonas_E sp900113505],RS_GCF_003033885.1_protein.faa_NZ_CP024081.1_2811@PF00015_full_PFAM.1.261.355:0[&&NHX:Type=GTDB:gtdb_class=c__Gammaproteobacteria:gtdb_domain=d__Bacteria:gtdb_family=f__Pseudomonadaceae:gtdb_genus=g__Pseudomonas_E:gtdb_order=o__Pseudomonadales:gtdb_phylum=p__Proteobacteria:gtdb_species=s__Pseudomonas_E sp003033885:heptad=MCP-40H:species=d__Bacteria_p__Proteobacteria_c__Gammaproteobacteria_o__Pseudomonadales_f__Pseudomonadaceae_g__Pseudomonas_E_s__Pseudomonas_E sp003033885]):0.0106571[&&NHX:Sample_counter=:Type_counter=GTDB--2:capture_class_counter=:capture_domain_counter=:capture_family_counter=:capture_genus_counter=:capture_order_counter=:capture_phylum_counter=:capture_species_counter=:evoltype=D:gtdb_class_counter=c__Gammaproteobacteria--2:gtdb_domain_counter=d__Bacteria--2:gtdb_family_counter=f__Pseudomonadaceae--2:gtdb_genus_counter=g__Pseudomonas_E--2:gtdb_order_counter=o__Pseudomonadales--2:gtdb_phylum_counter=p__Proteobacteria--2:gtdb_species_counter=s__Pseudomonas_E sp003033885--1||s__Pseudomonas_E sp900113505--1:heptad_counter=MCP-40H--2:lbd_counter=:lca=d__Bacteria:lca_tree=g__Pseudomonas_E:name=N91617:ref_name_counter=],RS_GCF_017968885.1_protein.faa_NZ_CP072913.1_3967@PF00015_full_PFAM.1.261.356:5e-09[&&NHX:Type=GTDB:gtdb_class=c__Gammaproteobacteria:gtdb_domain=d__Bacteria:gtdb_family=f__Pseudomonadaceae:gtdb_genus=g__Pseudomonas_E:gtdb_order=o__Pseudomonadales:gtdb_phylum=p__Proteobacteria:gtdb_species=s__Pseudomonas_E sp017968885:heptad=MCP-40H:species=d__Bacteria_p__Proteobacteria_c__Gammaproteobacteria_o__Pseudomonadales_f__Pseudomonadaceae_g__Pseudomonas_E_s__Pseudomonas_E sp017968885])0:5e-09[&&NHX:Sample_counter=:Type_counter=GTDB--3:capture_class_counter=:capture_domain_counter=:capture_family_counter=:capture_genus_counter=:capture_order_counter=:capture_phylum_counter=:capture_species_counter=:evoltype=D:gtdb_class_counter=c__Gammaproteobacteria--3:gtdb_domain_counter=d__Bacteria--3:gtdb_family_counter=f__Pseudomonadaceae--3:gtdb_genus_counter=g__Pseudomonas_E--3:gtdb_order_counter=o__Pseudomonadales--3:gtdb_phylum_counter=p__Proteobacteria--3:gtdb_species_counter=s__Pseudomonas_E sp003033885--1||s__Pseudomonas_E sp017968885--1||s__Pseudomonas_E sp900113505--1:heptad_counter=MCP-40H--3:lbd_counter=:lca=d__Bacteria:lca_tree=g__Pseudomonas_E:name=N91619:ref_name_counter=],(((((((RS_GCF_008801605.1_protein.faa_NZ_VZPJ01000009.1_216@PF00015_full_PFAM.1.261.353:0[&&NHX:Type=GTDB:gtdb_class=c__Gammaproteobacteria:gtdb_domain=d__Bacteria:gtdb_family=f__Pseudomonadaceae:gtdb_genus=g__Pseudomonas_E:gtdb_order=o__Pseudomonadales:gtdb_phylum=p__Proteobacteria:gtdb_species=s__Pseudomonas_E brassicacearum:heptad=MCP-40H:species=d__Bacteria_p__Proteobacteria_c__Gammaproteobacteria_o__Pseudomonadales_f__Pseudomonadaceae_g__Pseudomonas_E_s__Pseudomonas_E brassicacearum],RS_GCF_001307275.1_protein.faa_NZ_CP012831.1_4235@PF00015_full_PFAM.1.261.353:0[&&NHX:Type=GTDB:gtdb_class=c__Gammaproteobacteria:gtdb_domain=d__Bacteria:gtdb_family=f__Pseudomonadaceae:gtdb_genus=g__Pseudomonas_E:gtdb_order=o__Pseudomonadales:gtdb_phylum=p__Proteobacteria:gtdb_species=s__Pseudomonas_E fluorescens_AA:heptad=MCP-40H:species=d__Bacteria_p__Proteobacteria_c__Gammaproteobacteria_o__Pseudomonadales_f__Pseudomonadaceae_g__Pseudomonas_E_s__Pseudomonas_E fluorescens_AA])0:0[&&NHX:Sample_counter=:Type_counter=GTDB--2:capture_class_counter=:capture_domain_counter=:capture_family_counter=:capture_genus_counter=:capture_order_counter=:capture_phylum_counter=:capture_species_counter=:evoltype=D:gtdb_class_counter=c__Gammaproteobacteria--2:gtdb_domain_counter=d__Bacteria--2:gtdb_family_counter=f__Pseudomonadaceae--2:gtdb_genus_counter=g__Pseudomonas_E--2:gtdb_order_counter=o__Pseudomonadales--2:gtdb_phylum_counter=p__Proteobacteria--2:gtdb_species_counter=s__Pseudomonas_E brassicacearum--1||s__Pseudomonas_E fluorescens_AA--1:heptad_counter=MCP-40H--2:lbd_counter=:lca=d__Bacteria:lca_tree=g__Pseudomonas_E:name=N91622:ref_name_counter=],RS_GCF_001623525.1_protein.faa_NZ_CP015225.1_44@PF00015_full_PFAM.1.261.353:0[&&NHX:Type=GTDB:gtdb_class=c__Gammaproteobacteria:gtdb_domain=d__Bacteria:gtdb_family=f__Pseudomonadaceae:gtdb_genus=g__Pseudomonas_E:gtdb_order=o__Pseudomonadales:gtdb_phylum=p__Proteobacteria:gtdb_species=s__Pseudomonas_E fluorescens_Q:heptad=MCP-40H:species=d__Bacteria_p__Proteobacteria_c__Gammaproteobacteria_o__Pseudomonadales_f__Pseudomonadaceae_g__Pseudomonas_E_s__Pseudomonas_E fluorescens_Q])0:0[&&NHX:Sample_counter=:Type_counter=GTDB--3:capture_class_counter=:capture_domain_counter=:capture_family_counter=:capture_genus_counter=:capture_order_counter=:capture_phylum_counter=:capture_species_counter=:evoltype=D:gtdb_class_counter=c__Gammaproteobacteria--3:gtdb_domain_counter=d__Bacteria--3:gtdb_family_counter=f__Pseudomonadaceae--3:gtdb_genus_counter=g__Pseudomonas_E--3:gtdb_order_counter=o__Pseudomonadales--3:gtdb_phylum_counter=p__Proteobacteria--3:gtdb_species_counter=s__Pseudomonas_E brassicacearum--1||s__Pseudomonas_E fluorescens_AA--1||s__Pseudomonas_E fluorescens_Q--1:heptad_counter=MCP-40H--3:lbd_counter=:lca=d__Bacteria:lca_tree=g__Pseudomonas_E:name=N91624:ref_name_counter=],RS_GCF_009601685.2_protein.faa_NZ_CP045701.2_3780@PF00015_full_PFAM.1.261.353:0[&&NHX:Type=GTDB:gtdb_class=c__Gammaproteobacteria:gtdb_domain=d__Bacteria:gtdb_family=f__Pseudomonadaceae:gtdb_genus=g__Pseudomonas_E:gtdb_order=o__Pseudomonadales:gtdb_phylum=p__Proteobacteria:gtdb_species=s__Pseudomonas_E kilonensis_B:heptad=MCP-40H:species=d__Bacteria_p__Proteobacteria_c__Gammaproteobacteria_o__Pseudomonadales_f__Pseudomonadaceae_g__Pseudomonas_E_s__Pseudomonas_E kilonensis_B])0:0[&&NHX:Sample_counter=:Type_counter=GTDB--4:capture_class_counter=:capture_domain_counter=:capture_family_counter=:capture_genus_counter=:capture_order_counter=:capture_phylum_counter=:capture_species_counter=:evoltype=D:gtdb_class_counter=c__Gammaproteobacteria--4:gtdb_domain_counter=d__Bacteria--4:gtdb_family_counter=f__Pseudomonadaceae--4:gtdb_genus_counter=g__Pseudomonas_E--4:gtdb_order_counter=o__Pseudomonadales--4:gtdb_phylum_counter=p__Proteobacteria--4:gtdb_species_counter=s__Pseudomonas_E brassicacearum--1||s__Pseudomonas_E fluorescens_AA--1||s__Pseudomonas_E fluorescens_Q--1||s__Pseudomonas_E kilonensis_B--1:heptad_counter=MCP-40H--4:lbd_counter=:lca=d__Bacteria:lca_tree=g__Pseudomonas_E:name=N91626:ref_name_counter=],RS_GCF_013608025.1_protein.faa_NZ_VDLV01000045.1_17@PF00015_full_PFAM.1.261.353:0[&&NHX:Type=GTDB:gtdb_class=c__Gammaproteobacteria:gtdb_domain=d__Bacteria:gtdb_family=f__Pseudomonadaceae:gtdb_genus=g__Pseudomonas_E:gtdb_order=o__Pseudomonadales:gtdb_phylum=p__Proteobacteria:gtdb_species=s__Pseudomonas_E neoaurantiaca:heptad=MCP-40H:species=d__Bacteria_p__Proteobacteria_c__Gammaproteobacteria_o__Pseudomonadales_f__Pseudomonadaceae_g__Pseudomonas_E_s__Pseudomonas_E neoaurantiaca]):5e-09[&&NHX:Sample_counter=:Type_counter=GTDB--5:capture_class_counter=:capture_domain_counter=:capture_family_counter=:capture_genus_counter=:capture_order_counter=:capture_phylum_counter=:capture_species_counter=:evoltype=D:gtdb_class_counter=c__Gammaproteobacteria--5:gtdb_domain_counter=d__Bacteria--5:gtdb_family_counter=f__Pseudomonadaceae--5:gtdb_genus_counter=g__Pseudomonas_E--5:gtdb_order_counter=o__Pseudomonadales--5:gtdb_phylum_counter=p__Proteobacteria--5:gtdb_species_counter=s__Pseudomonas_E brassicacearum--1||s__Pseudomonas_E fluorescens_AA--1||s__Pseudomonas_E fluorescens_Q--1||s__Pseudomonas_E kilonensis_B--1||s__Pseudomonas_E neoaurantiaca--1:heptad_counter=MCP-40H--5:lbd_counter=:lca=d__Bacteria:lca_tree=g__Pseudomonas_E:name=N91628:ref_name_counter=],RS_GCF_000281895.1_protein.faa_NZ_CM001558.1_1679@PF00015_full_PFAM.1.261.355:0.0106874[&&NHX:Type=GTDB:gtdb_class=c__Gammaproteobacteria:gtdb_domain=d__Bacteria:gtdb_family=f__Pseudomonadaceae:gtdb_genus=g__Pseudomonas_E:gtdb_order=o__Pseudomonadales:gtdb_phylum=p__Proteobacteria:gtdb_species=s__Pseudomonas_E fluorescens_S:heptad=MCP-40H:species=d__Bacteria_p__Proteobacteria_c__Gammaproteobacteria_o__Pseudomonadales_f__Pseudomonadaceae_g__Pseudomonas_E_s__Pseudomonas_E fluorescens_S])0:5e-09[&&NHX:Sample_counter=:Type_counter=GTDB--6:capture_class_counter=:capture_domain_counter=:capture_family_counter=:capture_genus_counter=:capture_order_counter=:capture_phylum_counter=:capture_species_counter=:evoltype=D:gtdb_class_counter=c__Gammaproteobacteria--6:gtdb_domain_counter=d__Bacteria--6:gtdb_family_counter=f__Pseudomonadaceae--6:gtdb_genus_counter=g__Pseudomonas_E--6:gtdb_order_counter=o__Pseudomonadales--6:gtdb_phylum_counter=p__Proteobacteria--6:gtdb_species_counter=s__Pseudomonas_E brassicacearum--1||s__Pseudomonas_E fluorescens_AA--1||s__Pseudomonas_E fluorescens_Q--1||s__Pseudomonas_E fluorescens_S--1||s__Pseudomonas_E kilonensis_B--1||s__Pseudomonas_E neoaurantiaca--1:heptad_counter=MCP-40H--6:lbd_counter=:lca=d__Bacteria:lca_tree=g__Pseudomonas_E:name=N91630:ref_name_counter=],(((RS_GCF_900156465.1_protein.faa_NZ_LT707064.1_3125@PF00015_full_PFAM.1.261.356:5e-09[&&NHX:Type=GTDB:gtdb_class=c__Gammaproteobacteria:gtdb_domain=d__Bacteria:gtdb_family=f__Pseudomonadaceae:gtdb_genus=g__Pseudomonas_E:gtdb_order=o__Pseudomonadales:gtdb_phylum=p__Proteobacteria:gtdb_species=s__Pseudomonas_E sp900156465:heptad=MCP-40H:species=d__Bacteria_p__Proteobacteria_c__Gammaproteobacteria_o__Pseudomonadales_f__Pseudomonadaceae_g__Pseudomonas_E_s__Pseudomonas_E sp900156465],RS_GCF_001269775.1_protein.faa_NZ_LHVL01000025.1_503@PF00015_full_PFAM.1.261.356:0.0102656[&&NHX:Type=GTDB:gtdb_class=c__Gammaproteobacteria:gtdb_domain=d__Bacteria:gtdb_family=f__Pseudomonadaceae:gtdb_genus=g__Pseudomonas_E:gtdb_order=o__Pseudomonadales:gtdb_phylum=p__Proteobacteria:gtdb_species=s__Pseudomonas_E sp001269775:heptad=MCP-40H:species=d__Bacteria_p__Proteobacteria_c__Gammaproteobacteria_o__Pseudomonadales_f__Pseudomonadaceae_g__Pseudomonas_E_s__Pseudomonas_E sp001269775])0.851:0.0103333[&&NHX:Sample_counter=:Type_counter=GTDB--2:capture_class_counter=:capture_domain_counter=:capture_family_counter=:capture_genus_counter=:capture_order_counter=:capture_phylum_counter=:capture_species_counter=:evoltype=D:gtdb_class_counter=c__Gammaproteobacteria--2:gtdb_domain_counter=d__Bacteria--2:gtdb_family_counter=f__Pseudomonadaceae--2:gtdb_genus_counter=g__Pseudomonas_E--2:gtdb_order_counter=o__Pseudomonadales--2:gtdb_phylum_counter=p__Proteobacteria--2:gtdb_species_counter=s__Pseudomonas_E sp001269775--1||s__Pseudomonas_E sp900156465--1:heptad_counter=MCP-40H--2:lbd_counter=:lca=d__Bacteria:lca_tree=g__Pseudomonas_E:name=N91633:ref_name_counter=],((((((((((((RS_GCF_000774145.1_protein.faa_NZ_KN322983.1_323@PF00015_full_PFAM.1.261.355:0[&&NHX:Type=GTDB:gtdb_class=c__Gammaproteobacteria:gtdb_domain=d__Bacteria:gtdb_family=f__Pseudomonadaceae:gtdb_genus=g__Pseudomonas_E:gtdb_order=o__Pseudomonadales:gtdb_phylum=p__Proteobacteria:gtdb_species=s__Pseudomonas_E mediterranea:heptad=MCP-40H:species=d__Bacteria_p__Proteobacteria_c__Gammaproteobacteria_o__Pseudomonadales_f__Pseudomonadaceae_g__Pseudomonas_E_s__Pseudomonas_E mediterranea],RS_GCF_001269905.1_protein.faa_NZ_LHVK01000031.1_95@PF00015_full_PFAM.1.261.355:0[&&NHX:Type=GTDB:gtdb_class=c__Gammaproteobacteria:gtdb_domain=d__Bacteria:gtdb_family=f__Pseudomonadaceae:gtdb_genus=g__Pseudomonas_E:gtdb_order=o__Pseudomonadales:gtdb_phylum=p__Proteobacteria:gtdb_species=s__Pseudomonas_E corrugata:heptad=MCP-40H:species=d__Bacteria_p__Proteobacteria_c__Gammaproteobacteria_o__Pseudomonadales_f__Pseudomonadaceae_g__Pseudomonas_E_s__Pseudomonas_E corrugata])0:0[&&NHX:Sample_counter=:Type_counter=GTDB--2:capture_class_counter=:capture_domain_counter=:capture_family_counter=:capture_genus_counter=:capture_order_counter=:capture_phylum_counter=:capture_species_counter=:evoltype=D:gtdb_class_counter=c__Gammaproteobacteria--2:gtdb_domain_counter=d__Bacteria--2:gtdb_family_counter=f__Pseudomonadaceae--2:gtdb_genus_counter=g__Pseudomonas_E--2:gtdb_order_counter=o__Pseudomonadales--2:gtdb_phylum_counter=p__Proteobacteria--2:gtdb_species_counter=s__Pseudomonas_E corrugata--1||s__Pseudomonas_E mediterranea--1:heptad_counter=MCP-40H--2:lbd_counter=:lca=d__Bacteria:lca_tree=g__Pseudomonas_E:name=N91636:ref_name_counter=],RS_GCF_013347965.1_protein.faa_NZ_CP048810.1_5530@PF00015_full_PFAM.1.261.355:0[&&NHX:Type=GTDB:gtdb_class=c__Gammaproteobacteria:gtdb_domain=d__Bacteria:gtdb_family=f__Pseudomonadaceae:gtdb_genus=g__Pseudomonas_E:gtdb_order=o__Pseudomonadales:gtdb_phylum=p__Proteobacteria:gtdb_species=s__Pseudomonas_E bijieensis:heptad=MCP-40H:species=d__Bacteria_p__Proteobacteria_c__Gammaproteobacteria_o__Pseudomonadales_f__Pseudomonadaceae_g__Pseudomonas_E_s__Pseudomonas_E bijieensis])0:0[&&NHX:Sample_counter=:Type_counter=GTDB--3:capture_class_counter=:capture_domain_counter=:capture_family_counter=:capture_genus_counter=:capture_order_counter=:capture_phylum_counter=:capture_species_counter=:evoltype=D:gtdb_class_counter=c__Gammaproteobacteria--3:gtdb_domain_counter=d__Bacteria--3:gtdb_family_counter=f__Pseudomonadaceae--3:gtdb_genus_counter=g__Pseudomonas_E--3:gtdb_order_counter=o__Pseudomonadales--3:gtdb_phylum_counter=p__Proteobacteria--3:gtdb_species_counter=s__Pseudomonas_E bijieensis--1||s__Pseudomonas_E corrugata--1||s__Pseudomonas_E mediterranea--1:heptad_counter=MCP-40H--3:lbd_counter=:lca=d__Bacteria:lca_tree=g__Pseudomonas_E:name=N91638:ref_name_counter=],RS_GCF_001269655.1_protein.faa_NZ_LHVE01000012.1_222@PF00015_full_PFAM.1.261.355:0[&&NHX:Type=GTDB:gtdb_class=c__Gammaproteobacteria:gtdb_domain=d__Bacteria:gtdb_family=f__Pseudomonadaceae:gtdb_genus=g__Pseudomonas_E:gtdb_order=o__Pseudomonadales:gtdb_phylum=p__Proteobacteria:gtdb_species=s__Pseudomonas_E thivervalensis:heptad=MCP-40H:species=d__Bacteria_p__Proteobacteria_c__Gammaproteobacteria_o__Pseudomonadales_f__Pseudomonadaceae_g__Pseudomonas_E_s__Pseudomonas_E thivervalensis])0:0[&&NHX:Sample_counter=:Type_counter=GTDB--4:capture_class_counter=:capture_domain_counter=:capture_family_counter=:capture_genus_counter=:capture_order_counter=:capture_phylum_counter=:capture_species_counter=:evoltype=D:gtdb_class_counter=c__Gammaproteobacteria--4:gtdb_domain_counter=d__Bacteria--4:gtdb_family_counter=f__Pseudomonadaceae--4:gtdb_genus_counter=g__Pseudomonas_E--4:gtdb_order_counter=o__Pseudomonadales--4:gtdb_phylum_counter=p__Proteobacteria--4:gtdb_species_counter=s__Pseudomonas_E bijieensis--1||s__Pseudomonas_E corrugata--1||s__Pseudomonas_E mediterranea--1||s__Pseudomonas_E thivervalensis--1:heptad_counter=MCP-40H--4:lbd_counter=:lca=d__Bacteria:lca_tree=g__Pseudomonas_E:name=N91640:ref_name_counter=],RS_GCF_001023535.1_protein.faa_NZ_CP011020.1_3029@PF00015_full_PFAM.1.261.355:0[&&NHX:Type=GTDB:gtdb_class=c__Gammaproteobacteria:gtdb_domain=d__Bacteria:gtdb_family=f__Pseudomonadaceae:gtdb_genus=g__Pseudomonas_E:gtdb_order=o__Pseudomonadales:gtdb_phylum=p__Proteobacteria:gtdb_species=s__Pseudomonas_E chlororaphis_E:heptad=MCP-40H:species=d__Bacteria_p__Proteobacteria_c__Gammaproteobacteria_o__Pseudomonadales_f__Pseudomonadaceae_g__Pseudomonas_E_s__Pseudomonas_E chlororaphis_E])0:0[&&NHX:Sample_counter=:Type_counter=GTDB--5:capture_class_counter=:capture_domain_counter=:capture_family_counter=:capture_genus_counter=:capture_order_counter=:capture_phylum_counter=:capture_species_counter=:evoltype=D:gtdb_class_counter=c__Gammaproteobacteria--5:gtdb_domain_counter=d__Bacteria--5:gtdb_family_counter=f__Pseudomonadaceae--5:gtdb_genus_counter=g__Pseudomonas_E--5:gtdb_order_counter=o__Pseudomonadales--5:gtdb_phylum_counter=p__Proteobacteria--5:gtdb_species_counter=s__Pseudomonas_E bijieensis--1||s__Pseudomonas_E chlororaphis_E--1||s__Pseudomonas_E corrugata--1||s__Pseudomonas_E mediterranea--1||s__Pseudomonas_E thivervalensis--1:heptad_counter=MCP-40H--5:lbd_counter=:lca=d__Bacteria:lca_tree=g__Pseudomonas_E:name=N91642:ref_name_counter=],RS_GCF_000802155.2_protein.faa_NZ_JQGJ02000020.1_39@PF00015_full_PFAM.1.261.355:0[&&NHX:Type=GTDB:gtdb_class=c__Gammaproteobacteria:gtdb_domain=d__Bacteria:gtdb_family=f__Pseudomonadaceae:gtdb_genus=g__Pseudomonas_E:gtdb_order=o__Pseudomonadales:gtdb_phylum=p__Proteobacteria:gtdb_species=s__Pseudomonas_E frederiksbergensis_A:heptad=MCP-40H:species=d__Bacteria_p__Proteobacteria_c__Gammaproteobacteria_o__Pseudomonadales_f__Pseudomonadaceae_g__Pseudomonas_E_s__Pseudomonas_E frederiksbergensis_A])0:0[&&NHX:Sample_counter=:Type_counter=GTDB--6:capture_class_counter=:capture_domain_counter=:capture_family_counter=:capture_genus_counter=:capture_order_counter=:capture_phylum_counter=:capture_species_counter=:evoltype=D:gtdb_class_counter=c__Gammaproteobacteria--6:gtdb_domain_counter=d__Bacteria--6:gtdb_family_counter=f__Pseudomonadaceae--6:gtdb_genus_counter=g__Pseudomonas_E--6:gtdb_order_counter=o__Pseudomonadales--6:gtdb_phylum_counter=p__Proteobacteria--6:gtdb_species_counter=s__Pseudomonas_E bijieensis--1||s__Pseudomonas_E chlororaphis_E--1||s__Pseudomonas_E corrugata--1||s__Pseudomonas_E frederiksbergensis_A--1||s__Pseudomonas_E mediterranea--1||s__Pseudomonas_E thivervalensis--1:heptad_counter=MCP-40H--6:lbd_counter=:lca=d__Bacteria:lca_tree=g__Pseudomonas_E:name=N91644:ref_name_counter=],RS_GCF_006227205.1_protein.faa_NZ_VCNG01000004.1_436@PF00015_full_PFAM.1.261.355:0[&&NHX:Type=GTDB:gtdb_class=c__Gammaproteobacteria:gtdb_domain=d__Bacteria:gtdb_family=f__Pseudomonadaceae:gtdb_genus=g__Pseudomonas_E:gtdb_order=o__Pseudomonadales:gtdb_phylum=p__Proteobacteria:gtdb_species=s__Pseudomonas_E sp006227205:heptad=MCP-40H:species=d__Bacteria_p__Proteobacteria_c__Gammaproteobacteria_o__Pseudomonadales_f__Pseudomonadaceae_g__Pseudomonas_E_s__Pseudomonas_E sp006227205])0:0[&&NHX:Sample_counter=:Type_counter=GTDB--7:capture_class_counter=:capture_domain_counter=:capture_family_counter=:capture_genus_counter=:capture_order_counter=:capture_phylum_counter=:capture_species_counter=:evoltype=D:gtdb_class_counter=c__Gammaproteobacteria--7:gtdb_domain_counter=d__Bacteria--7:gtdb_family_counter=f__Pseudomonadaceae--7:gtdb_genus_counter=g__Pseudomonas_E--7:gtdb_order_counter=o__Pseudomonadales--7:gtdb_phylum_counter=p__Proteobacteria--7:gtdb_species_counter=s__Pseudomonas_E bijieensis--1||s__Pseudomonas_E chlororaphis_E--1||s__Pseudomonas_E corrugata--1||s__Pseudomonas_E frederiksbergensis_A--1||s__Pseudomonas_E mediterranea--1||s__Pseudomonas_E sp006227205--1||s__Pseudomonas_E thivervalensis--1:heptad_counter=MCP-40H--7:lbd_counter=:lca=d__Bacteria:lca_tree=g__Pseudomonas_E:name=N91646:ref_name_counter=],RS_GCF_014268745.2_protein.faa_NZ_JABWRB020000001.1_2763@PF00015_full_PFAM.1.261.355:0[&&NHX:Type=GTDB:gtdb_class=c__Gammaproteobacteria:gtdb_domain=d__Bacteria:gtdb_family=f__Pseudomonadaceae:gtdb_genus=g__Pseudomonas_E:gtdb_order=o__Pseudomonadales:gtdb_phylum=p__Proteobacteria:gtdb_species=s__Pseudomonas_E sp014268745:heptad=MCP-40H:species=d__Bacteria_p__Proteobacteria_c__Gammaproteobacteria_o__Pseudomonadales_f__Pseudomonadaceae_g__Pseudomonas_E_s__Pseudomonas_E sp014268745])0:0[&&NHX:Sample_counter=:Type_counter=GTDB--8:capture_class_counter=:capture_domain_counter=:capture_family_counter=:capture_genus_counter=:capture_order_counter=:capture_phylum_counter=:capture_species_counter=:evoltype=D:gtdb_class_counter=c__Gammaproteobacteria--8:gtdb_domain_counter=d__Bacteria--8:gtdb_family_counter=f__Pseudomonadaceae--8:gtdb_genus_counter=g__Pseudomonas_E--8:gtdb_order_counter=o__Pseudomonadales--8:gtdb_phylum_counter=p__Proteobacteria--8:gtdb_species_counter=s__Pseudomonas_E bijieensis--1||s__Pseudomonas_E chlororaphis_E--1||s__Pseudomonas_E corrugata--1||s__Pseudomonas_E frederiksbergensis_A--1||s__Pseudomonas_E mediterranea--1||s__Pseudomonas_E sp006227205--1||s__Pseudomonas_E sp014268745--1||s__Pseudomonas_E thivervalensis--1:heptad_counter=MCP-40H--8:lbd_counter=:lca=d__Bacteria:lca_tree=g__Pseudomonas_E:name=N91648:ref_name_counter=],RS_GCF_014268655.2_protein.faa_NZ_JABWQX020000001.1_1563@PF00015_full_PFAM.1.261.355:0[&&NHX:Type=GTDB:gtdb_class=c__Gammaproteobacteria:gtdb_domain=d__Bacteria:gtdb_family=f__Pseudomonadaceae:gtdb_genus=g__Pseudomonas_E:gtdb_order=o__Pseudomonadales:gtdb_phylum=p__Proteobacteria:gtdb_species=s__Pseudomonas_E sp014268655:heptad=MCP-40H:species=d__Bacteria_p__Proteobacteria_c__Gammaproteobacteria_o__Pseudomonadales_f__Pseudomonadaceae_g__Pseudomonas_E_s__Pseudomonas_E sp014268655])0:0[&&NHX:Sample_counter=:Type_counter=GTDB--9:capture_class_counter=:capture_domain_counter=:capture_family_counter=:capture_genus_counter=:capture_order_counter=:capture_phylum_counter=:capture_species_counter=:evoltype=D:gtdb_class_counter=c__Gammaproteobacteria--9:gtdb_domain_counter=d__Bacteria--9:gtdb_family_counter=f__Pseudomonadaceae--9:gtdb_genus_counter=g__Pseudomonas_E--9:gtdb_order_counter=o__Pseudomonadales--9:gtdb_phylum_counter=p__Proteobacteria--9:gtdb_species_counter=s__Pseudomonas_E bijieensis--1||s__Pseudomonas_E chlororaphis_E--1||s__Pseudomonas_E corrugata--1||s__Pseudomonas_E frederiksbergensis_A--1||s__Pseudomonas_E mediterranea--1||s__Pseudomonas_E sp006227205--1||s__Pseudomonas_E sp014268655--1||s__Pseudomonas_E sp014268745--1||s__Pseudomonas_E thivervalensis--1:heptad_counter=MCP-40H--9:lbd_counter=:lca=d__Bacteria:lca_tree=g__Pseudomonas_E:name=N91650:ref_name_counter=],RS_GCF_014596565.1_protein.faa_NZ_NOIN01000006.1_369@PF00015_full_PFAM.1.261.355:0[&&NHX:Type=GTDB:gtdb_class=c__Gammaproteobacteria:gtdb_domain=d__Bacteria:gtdb_family=f__Pseudomonadaceae:gtdb_genus=g__Pseudomonas_E:gtdb_order=o__Pseudomonadales:gtdb_phylum=p__Proteobacteria:gtdb_species=s__Pseudomonas_E sp000801235:heptad=MCP-40H:species=d__Bacteria_p__Proteobacteria_c__Gammaproteobacteria_o__Pseudomonadales_f__Pseudomonadaceae_g__Pseudomonas_E_s__Pseudomonas_E sp000801235])0:0[&&NHX:Sample_counter=:Type_counter=GTDB--10:capture_class_counter=:capture_domain_counter=:capture_family_counter=:capture_genus_counter=:capture_order_counter=:capture_phylum_counter=:capture_species_counter=:evoltype=D:gtdb_class_counter=c__Gammaproteobacteria--10:gtdb_domain_counter=d__Bacteria--10:gtdb_family_counter=f__Pseudomonadaceae--10:gtdb_genus_counter=g__Pseudomonas_E--10:gtdb_order_counter=o__Pseudomonadales--10:gtdb_phylum_counter=p__Proteobacteria--10:gtdb_species_counter=s__Pseudomonas_E bijieensis--1||s__Pseudomonas_E chlororaphis_E--1||s__Pseudomonas_E corrugata--1||s__Pseudomonas_E frederiksbergensis_A--1||s__Pseudomonas_E mediterranea--1||s__Pseudomonas_E sp000801235--1||s__Pseudomonas_E sp006227205--1||s__Pseudomonas_E sp014268655--1||s__Pseudomonas_E sp014268745--1||s__Pseudomonas_E thivervalensis--1:heptad_counter=MCP-40H--10:lbd_counter=:lca=d__Bacteria:lca_tree=g__Pseudomonas_E:name=N91652:ref_name_counter=],RS_GCF_900581005.1_protein.faa_NZ_UTCP01000618.1_53@PF00015_full_PFAM.1.261.355:0[&&NHX:Type=GTDB:gtdb_class=c__Gammaproteobacteria:gtdb_domain=d__Bacteria:gtdb_family=f__Pseudomonadaceae:gtdb_genus=g__Pseudomonas_E:gtdb_order=o__Pseudomonadales:gtdb_phylum=p__Proteobacteria:gtdb_species=s__Pseudomonas_E sp900581005:heptad=MCP-40H:species=d__Bacteria_p__Proteobacteria_c__Gammaproteobacteria_o__Pseudomonadales_f__Pseudomonadaceae_g__Pseudomonas_E_s__Pseudomonas_E sp900581005])0:0[&&NHX:Sample_counter=:Type_counter=GTDB--11:capture_class_counter=:capture_domain_counter=:capture_family_counter=:capture_genus_counter=:capture_order_counter=:capture_phylum_counter=:capture_species_counter=:evoltype=D:gtdb_class_counter=c__Gammaproteobacteria--11:gtdb_domain_counter=d__Bacteria--11:gtdb_family_counter=f__Pseudomonadaceae--11:gtdb_genus_counter=g__Pseudomonas_E--11:gtdb_order_counter=o__Pseudomonadales--11:gtdb_phylum_counter=p__Proteobacteria--11:gtdb_species_counter=s__Pseudomonas_E bijieensis--1||s__Pseudomonas_E chlororaphis_E--1||s__Pseudomonas_E corrugata--1||s__Pseudomonas_E frederiksbergensis_A--1||s__Pseudomonas_E mediterranea--1||s__Pseudomonas_E sp000801235--1||s__Pseudomonas_E sp006227205--1||s__Pseudomonas_E sp014268655--1||s__Pseudomonas_E sp014268745--1||s__Pseudomonas_E sp900581005--1||s__Pseudomonas_E thivervalensis--1:heptad_counter=MCP-40H--11:lbd_counter=:lca=d__Bacteria:lca_tree=g__Pseudomonas_E:name=N91654:ref_name_counter=],RS_GCF_018614775.1_protein.faa_NZ_JAGGOF010000040.1_12@PF00015_full_PFAM.1.261.355:0[&&NHX:Type=GTDB:gtdb_class=c__Gammaproteobacteria:gtdb_domain=d__Bacteria:gtdb_family=f__Pseudomonadaceae:gtdb_genus=g__Pseudomonas_E:gtdb_order=o__Pseudomonadales:gtdb_phylum=p__Proteobacteria:gtdb_species=s__Pseudomonas_E fluorescens_BY:heptad=MCP-40H:species=d__Bacteria_p__Proteobacteria_c__Gammaproteobacteria_o__Pseudomonadales_f__Pseudomonadaceae_g__Pseudomonas_E_s__Pseudomonas_E fluorescens_BY]):5e-09[&&NHX:Sample_counter=:Type_counter=GTDB--12:capture_class_counter=:capture_domain_counter=:capture_family_counter=:capture_genus_counter=:capture_order_counter=:capture_phylum_counter=:capture_species_counter=:evoltype=D:gtdb_class_counter=c__Gammaproteobacteria--12:gtdb_domain_counter=d__Bacteria--12:gtdb_family_counter=f__Pseudomonadaceae--12:gtdb_genus_counter=g__Pseudomonas_E--12:gtdb_order_counter=o__Pseudomonadales--12:gtdb_phylum_counter=p__Proteobacteria--12:gtdb_species_counter=s__Pseudomonas_E bijieensis--1||s__Pseudomonas_E chlororaphis_E--1||s__Pseudomonas_E corrugata--1||s__Pseudomonas_E fluorescens_BY--1||s__Pseudomonas_E frederiksbergensis_A--1||s__Pseudomonas_E mediterranea--1||s__Pseudomonas_E sp000801235--1||s__Pseudomonas_E sp006227205--1||s__Pseudomonas_E sp014268655--1||s__Pseudomonas_E sp014268745--1||s__Pseudomonas_E sp900581005--1||s__Pseudomonas_E thivervalensis--1:heptad_counter=MCP-40H--12:lbd_counter=:lca=d__Bacteria:lca_tree=g__Pseudomonas_E:name=N91656:ref_name_counter=],RS_GCF_018325905.1_protein.faa_NZ_AP021901.1_2053@PF00015_full_PFAM.1.261.354:5e-09[&&NHX:Type=GTDB:gtdb_class=c__Gammaproteobacteria:gtdb_domain=d__Bacteria:gtdb_family=f__Pseudomonadaceae:gtdb_genus=g__Pseudomonas_E:gtdb_order=o__Pseudomonadales:gtdb_phylum=p__Proteobacteria:gtdb_species=s__Pseudomonas_E sp018325905:heptad=MCP-40H:species=d__Bacteria_p__Proteobacteria_c__Gammaproteobacteria_o__Pseudomonadales_f__Pseudomonadaceae_g__Pseudomonas_E_s__Pseudomonas_E sp018325905])0.215:5e-09[&&NHX:Sample_counter=:Type_counter=GTDB--13:capture_class_counter=:capture_domain_counter=:capture_family_counter=:capture_genus_counter=:capture_order_counter=:capture_phylum_counter=:capture_species_counter=:evoltype=D:gtdb_class_counter=c__Gammaproteobacteria--13:gtdb_domain_counter=d__Bacteria--13:gtdb_family_counter=f__Pseudomonadaceae--13:gtdb_genus_counter=g__Pseudomonas_E--13:gtdb_order_counter=o__Pseudomonadales--13:gtdb_phylum_counter=p__Proteobacteria--13:gtdb_species_counter=s__Pseudomonas_E bijieensis--1||s__Pseudomonas_E chlororaphis_E--1||s__Pseudomonas_E corrugata--1||s__Pseudomonas_E fluorescens_BY--1||s__Pseudomonas_E frederiksbergensis_A--1||s__Pseudomonas_E mediterranea--1||s__Pseudomonas_E sp000801235--1||s__Pseudomonas_E sp006227205--1||s__Pseudomonas_E sp014268655--1||s__Pseudomonas_E sp014268745--1||s__Pseudomonas_E sp018325905--1||s__Pseudomonas_E sp900581005--1||s__Pseudomonas_E thivervalensis--1:heptad_counter=MCP-40H--13:lbd_counter=:lca=d__Bacteria:lca_tree=g__Pseudomonas_E:name=N91658:ref_name_counter=])0:5e-09[&&NHX:Sample_counter=:Type_counter=GTDB--15:capture_class_counter=:capture_domain_counter=:capture_family_counter=:capture_genus_counter=:capture_order_counter=:capture_phylum_counter=:capture_species_counter=:evoltype=D:gtdb_class_counter=c__Gammaproteobacteria--15:gtdb_domain_counter=d__Bacteria--15:gtdb_family_counter=f__Pseudomonadaceae--15:gtdb_genus_counter=g__Pseudomonas_E--15:gtdb_order_counter=o__Pseudomonadales--15:gtdb_phylum_counter=p__Proteobacteria--15:gtdb_species_counter=s__Pseudomonas_E bijieensis--1||s__Pseudomonas_E chlororaphis_E--1||s__Pseudomonas_E corrugata--1||s__Pseudomonas_E fluorescens_BY--1||s__Pseudomonas_E frederiksbergensis_A--1||s__Pseudomonas_E mediterranea--1||s__Pseudomonas_E sp000801235--1||s__Pseudomonas_E sp001269775--1||s__Pseudomonas_E sp006227205--1||s__Pseudomonas_E sp014268655--1||s__Pseudomonas_E sp014268745--1||s__Pseudomonas_E sp018325905--1||s__Pseudomonas_E sp900156465--1||s__Pseudomonas_E sp900581005--1||s__Pseudomonas_E thivervalensis--1:heptad_counter=MCP-40H--15:lbd_counter=:lca=d__Bacteria:lca_tree=g__Pseudomonas_E:name=N91659:ref_name_counter=],(((RS_GCF_001269885.1_protein.faa_NZ_LHVH01000024.1_615@PF00015_full_PFAM.1.261.356:0[&&NHX:Type=GTDB:gtdb_class=c__Gammaproteobacteria:gtdb_domain=d__Bacteria:gtdb_family=f__Pseudomonadaceae:gtdb_genus=g__Pseudomonas_E:gtdb_order=o__Pseudomonadales:gtdb_phylum=p__Proteobacteria:gtdb_species=s__Pseudomonas_E kilonensis:heptad=MCP-40H:species=d__Bacteria_p__Proteobacteria_c__Gammaproteobacteria_o__Pseudomonadales_f__Pseudomonadaceae_g__Pseudomonas_E_s__Pseudomonas_E kilonensis],RS_GCF_007828215.1_protein.faa_NZ_VIUE01000014.1_38@PF00015_full_PFAM.1.261.356:0[&&NHX:Type=GTDB:gtdb_class=c__Gammaproteobacteria:gtdb_domain=d__Bacteria:gtdb_family=f__Pseudomonadaceae:gtdb_genus=g__Pseudomonas_E:gtdb_order=o__Pseudomonadales:gtdb_phylum=p__Proteobacteria:gtdb_species=s__Pseudomonas_E sp007828215:heptad=MCP-40H:species=d__Bacteria_p__Proteobacteria_c__Gammaproteobacteria_o__Pseudomonadales_f__Pseudomonadaceae_g__Pseudomonas_E_s__Pseudomonas_E sp007828215])0:0[&&NHX:Sample_counter=:Type_counter=GTDB--2:capture_class_counter=:capture_domain_counter=:capture_family_counter=:capture_genus_counter=:capture_order_counter=:capture_phylum_counter=:capture_species_counter=:evoltype=D:gtdb_class_counter=c__Gammaproteobacteria--2:gtdb_domain_counter=d__Bacteria--2:gtdb_family_counter=f__Pseudomonadaceae--2:gtdb_genus_counter=g__Pseudomonas_E--2:gtdb_order_counter=o__Pseudomonadales--2:gtdb_phylum_counter=p__Proteobacteria--2:gtdb_species_counter=s__Pseudomonas_E kilonensis--1||s__Pseudomonas_E sp007828215--1:heptad_counter=MCP-40H--2:lbd_counter=:lca=d__Bacteria:lca_tree=g__Pseudomonas_E:name=N91662:ref_name_counter=],RS_GCF_019141525.1_protein.faa_NZ_CP077080.1_3934@PF00015_full_PFAM.1.261.356:0[&&NHX:Type=GTDB:gtdb_class=c__Gammaproteobacteria:gtdb_domain=d__Bacteria:gtdb_family=f__Pseudomonadaceae:gtdb_genus=g__Pseudomonas_E:gtdb_order=o__Pseudomonadales:gtdb_phylum=p__Proteobacteria:gtdb_species=s__Pseudomonas_E fluorescens_T:heptad=MCP-40H:species=d__Bacteria_p__Proteobacteria_c__Gammaproteobacteria_o__Pseudomonadales_f__Pseudomonadaceae_g__Pseudomonas_E_s__Pseudomonas_E fluorescens_T])0:0[&&NHX:Sample_counter=:Type_counter=GTDB--3:capture_class_counter=:capture_domain_counter=:capture_family_counter=:capture_genus_counter=:capture_order_counter=:capture_phylum_counter=:capture_species_counter=:evoltype=D:gtdb_class_counter=c__Gammaproteobacteria--3:gtdb_domain_counter=d__Bacteria--3:gtdb_family_counter=f__Pseudomonadaceae--3:gtdb_genus_counter=g__Pseudomonas_E--3:gtdb_order_counter=o__Pseudomonadales--3:gtdb_phylum_counter=p__Proteobacteria--3:gtdb_species_counter=s__Pseudomonas_E fluorescens_T--1||s__Pseudomonas_E kilonensis--1||s__Pseudomonas_E sp007828215--1:heptad_counter=MCP-40H--3:lbd_counter=:lca=d__Bacteria:lca_tree=g__Pseudomonas_E:name=N91664:ref_name_counter=],RS_GCF_000585995.1_protein.faa_NZ_CP007410.1_1934@PF00015_full_PFAM.1.261.356:0[&&NHX:Type=GTDB:gtdb_class=c__Gammaproteobacteria:gtdb_domain=d__Bacteria:gtdb_family=f__Pseudomonadaceae:gtdb_genus=g__Pseudomonas_E:gtdb_order=o__Pseudomonadales:gtdb_phylum=p__Proteobacteria:gtdb_species=s__Pseudomonas_E brassicacearum_A:heptad=MCP-40H:species=d__Bacteria_p__Proteobacteria_c__Gammaproteobacteria_o__Pseudomonadales_f__Pseudomonadaceae_g__Pseudomonas_E_s__Pseudomonas_E brassicacearum_A]):5e-09[&&NHX:Sample_counter=:Type_counter=GTDB--4:capture_class_counter=:capture_domain_counter=:capture_family_counter=:capture_genus_counter=:capture_order_counter=:capture_phylum_counter=:capture_species_counter=:evoltype=D:gtdb_class_counter=c__Gammaproteobacteria--4:gtdb_domain_counter=d__Bacteria--4:gtdb_family_counter=f__Pseudomonadaceae--4:gtdb_genus_counter=g__Pseudomonas_E--4:gtdb_order_counter=o__Pseudomonadales--4:gtdb_phylum_counter=p__Proteobacteria--4:gtdb_species_counter=s__Pseudomonas_E brassicacearum_A--1||s__Pseudomonas_E fluorescens_T--1||s__Pseudomonas_E kilonensis--1||s__Pseudomonas_E sp007828215--1:heptad_counter=MCP-40H--4:lbd_counter=:lca=d__Bacteria:lca_tree=g__Pseudomonas_E:name=N91666:ref_name_counter=])0:5e-09[&&NHX:Sample_counter=:Type_counter=GTDB--19:capture_class_counter=:capture_domain_counter=:capture_family_counter=:capture_genus_counter=:capture_order_counter=:capture_phylum_counter=:capture_species_counter=:evoltype=D:gtdb_class_counter=c__Gammaproteobacteria--19:gtdb_domain_counter=d__Bacteria--19:gtdb_family_counter=f__Pseudomonadaceae--19:gtdb_genus_counter=g__Pseudomonas_E--19:gtdb_order_counter=o__Pseudomonadales--19:gtdb_phylum_counter=p__Proteobacteria--19:gtdb_species_counter=s__Pseudomonas_E bijieensis--1||s__Pseudomonas_E brassicacearum_A--1||s__Pseudomonas_E chlororaphis_E--1||s__Pseudomonas_E corrugata--1||s__Pseudomonas_E fluorescens_BY--1||s__Pseudomonas_E fluorescens_T--1||s__Pseudomonas_E frederiksbergensis_A--1||s__Pseudomonas_E kilonensis--1||s__Pseudomonas_E mediterranea--1||s__Pseudomonas_E sp000801235--1||s__Pseudomonas_E sp001269775--1||s__Pseudomonas_E sp006227205--1||s__Pseudomonas_E sp007828215--1||s__Pseudomonas_E sp014268655--1||s__Pseudomonas_E sp014268745--1||s__Pseudomonas_E sp018325905--1||s__Pseudomonas_E sp900156465--1||s__Pseudomonas_E sp900581005--1||s__Pseudomonas_E thivervalensis--1:heptad_counter=MCP-40H--19:lbd_counter=:lca=d__Bacteria:lca_tree=g__Pseudomonas_E:name=N91667:ref_name_counter=])0.908:0.0103258[&&NHX:Sample_counter=:Type_counter=GTDB--25:capture_class_counter=:capture_domain_counter=:capture_family_counter=:capture_genus_counter=:capture_order_counter=:capture_phylum_counter=:capture_species_counter=:evoltype=D:gtdb_class_counter=c__Gammaproteobacteria--25:gtdb_domain_counter=d__Bacteria--25:gtdb_family_counter=f__Pseudomonadaceae--25:gtdb_genus_counter=g__Pseudomonas_E--25:gtdb_order_counter=o__Pseudomonadales--25:gtdb_phylum_counter=p__Proteobacteria--25:gtdb_species_counter=s__Pseudomonas_E bijieensis--1||s__Pseudomonas_E brassicacearum--1||s__Pseudomonas_E brassicacearum_A--1||s__Pseudomonas_E chlororaphis_E--1||s__Pseudomonas_E corrugata--1||s__Pseudomonas_E fluorescens_AA--1||s__Pseudomonas_E fluorescens_BY--1||s__Pseudomonas_E fluorescens_Q--1||s__Pseudomonas_E fluorescens_S--1||s__Pseudomonas_E fluorescens_T--1||s__Pseudomonas_E frederiksbergensis_A--1||s__Pseudomonas_E kilonensis--1||s__Pseudomonas_E kilonensis_B--1||s__Pseudomonas_E mediterranea--1||s__Pseudomonas_E neoaurantiaca--1||s__Pseudomonas_E sp000801235--1||s__Pseudomonas_E sp001269775--1||s__Pseudomonas_E sp006227205--1||s__Pseudomonas_E sp007828215--1||s__Pseudomonas_E sp014268655--1||s__Pseudomonas_E sp014268745--1||s__Pseudomonas_E sp018325905--1||s__Pseudomonas_E sp900156465--1||s__Pseudomonas_E sp900581005--1||s__Pseudomonas_E thivervalensis--1:heptad_counter=MCP-40H--25:lbd_counter=:lca=d__Bacteria:lca_tree=g__Pseudomonas_E:name=N91668:ref_name_counter=],RS_GCF_004786035.1_protein.faa_NZ_CP035088.1_3796@PF00015_full_PFAM.1.261.354:5e-09[&&NHX:Type=GTDB:gtdb_class=c__Gammaproteobacteria:gtdb_domain=d__Bacteria:gtdb_family=f__Pseudomonadaceae:gtdb_genus=g__Pseudomonas_E:gtdb_order=o__Pseudomonadales:gtdb_phylum=p__Proteobacteria:gtdb_species=s__Pseudomonas_E viciae:heptad=MCP-40H:species=d__Bacteria_p__Proteobacteria_c__Gammaproteobacteria_o__Pseudomonadales_f__Pseudomonadaceae_g__Pseudomonas_E_s__Pseudomonas_E viciae])0:5e-09[&&NHX:Sample_counter=:Type_counter=GTDB--26:capture_class_counter=:capture_domain_counter=:capture_family_counter=:capture_genus_counter=:capture_order_counter=:capture_phylum_counter=:capture_species_counter=:evoltype=D:gtdb_class_counter=c__Gammaproteobacteria--26:gtdb_domain_counter=d__Bacteria--26:gtdb_family_counter=f__Pseudomonadaceae--26:gtdb_genus_counter=g__Pseudomonas_E--26:gtdb_order_counter=o__Pseudomonadales--26:gtdb_phylum_counter=p__Proteobacteria--26:gtdb_species_counter=s__Pseudomonas_E bijieensis--1||s__Pseudomonas_E brassicacearum--1||s__Pseudomonas_E brassicacearum_A--1||s__Pseudomonas_E chlororaphis_E--1||s__Pseudomonas_E corrugata--1||s__Pseudomonas_E fluorescens_AA--1||s__Pseudomonas_E fluorescens_BY--1||s__Pseudomonas_E fluorescens_Q--1||s__Pseudomonas_E fluorescens_S--1||s__Pseudomonas_E fluorescens_T--1||s__Pseudomonas_E frederiksbergensis_A--1||s__Pseudomonas_E kilonensis--1||s__Pseudomonas_E kilonensis_B--1||s__Pseudomonas_E mediterranea--1||s__Pseudomonas_E neoaurantiaca--1||s__Pseudomonas_E sp000801235--1||s__Pseudomonas_E sp001269775--1||s__Pseudomonas_E sp006227205--1||s__Pseudomonas_E sp007828215--1||s__Pseudomonas_E sp014268655--1||s__Pseudomonas_E sp014268745--1||s__Pseudomonas_E sp018325905--1||s__Pseudomonas_E sp900156465--1||s__Pseudomonas_E sp900581005--1||s__Pseudomonas_E thivervalensis--1||s__Pseudomonas_E viciae--1:heptad_counter=MCP-40H--26:lbd_counter=:lca=d__Bacteria:lca_tree=g__Pseudomonas_E:name=N91670:ref_name_counter=])0.898:0.0209089[&&NHX:Sample_counter=:Type_counter=GTDB--29:capture_class_counter=:capture_domain_counter=:capture_family_counter=:capture_genus_counter=:capture_order_counter=:capture_phylum_counter=:capture_species_counter=:evoltype=D:gtdb_class_counter=c__Gammaproteobacteria--29:gtdb_domain_counter=d__Bacteria--29:gtdb_family_counter=f__Pseudomonadaceae--29:gtdb_genus_counter=g__Pseudomonas_E--29:gtdb_order_counter=o__Pseudomonadales--29:gtdb_phylum_counter=p__Proteobacteria--29:gtdb_species_counter=s__Pseudomonas_E bijieensis--1||s__Pseudomonas_E brassicacearum--1||s__Pseudomonas_E brassicacearum_A--1||s__Pseudomonas_E chlororaphis_E--1||s__Pseudomonas_E corrugata--1||s__Pseudomonas_E fluorescens_AA--1||s__Pseudomonas_E fluorescens_BY--1||s__Pseudomonas_E fluorescens_Q--1||s__Pseudomonas_E fluorescens_S--1||s__Pseudomonas_E fluorescens_T--1||s__Pseudomonas_E frederiksbergensis_A--1||s__Pseudomonas_E kilonensis--1||s__Pseudomonas_E kilonensis_B--1||s__Pseudomonas_E mediterranea--1||s__Pseudomonas_E neoaurantiaca--1||s__Pseudomonas_E sp000801235--1||s__Pseudomonas_E sp001269775--1||s__Pseudomonas_E sp003033885--1||s__Pseudomonas_E sp006227205--1||s__Pseudomonas_E sp007828215--1||s__Pseudomonas_E sp014268655--1||s__Pseudomonas_E sp014268745--1||s__Pseudomonas_E sp017968885--1||s__Pseudomonas_E sp018325905--1||s__Pseudomonas_E sp900113505--1||s__Pseudomonas_E sp900156465--1||s__Pseudomonas_E sp900581005--1||s__Pseudomonas_E thivervalensis--1||s__Pseudomonas_E viciae--1:heptad_counter=MCP-40H--29:lbd_counter=:lca=d__Bacteria:lca_tree=g__Pseudomonas_E:name=N91671:ref_name_counter=])0.747:0.0102418[&&NHX:Sample_counter=:Type_counter=GTDB--44:capture_class_counter=:capture_domain_counter=:capture_family_counter=:capture_genus_counter=:capture_order_counter=:capture_phylum_counter=:capture_species_counter=:evoltype=D:gtdb_class_counter=c__Gammaproteobacteria--44:gtdb_domain_counter=d__Bacteria--44:gtdb_family_counter=f__Pseudomonadaceae--44:gtdb_genus_counter=g__Pseudomonas_E--44:gtdb_order_counter=o__Pseudomonadales--44:gtdb_phylum_counter=p__Proteobacteria--44:gtdb_species_counter=s__Pseudomonas_E bijieensis--1||s__Pseudomonas_E brassicacearum--1||s__Pseudomonas_E brassicacearum_A--1||s__Pseudomonas_E chlororaphis--1||s__Pseudomonas_E chlororaphis_D--1||s__Pseudomonas_E chlororaphis_E--1||s__Pseudomonas_E chlororaphis_F--1||s__Pseudomonas_E chlororaphis_G--1||s__Pseudomonas_E corrugata--1||s__Pseudomonas_E fluorescens_AA--1||s__Pseudomonas_E fluorescens_AP--1||s__Pseudomonas_E fluorescens_BY--1||s__Pseudomonas_E fluorescens_Q--1||s__Pseudomonas_E fluorescens_S--1||s__Pseudomonas_E fluorescens_T--1||s__Pseudomonas_E frederiksbergensis_A--1||s__Pseudomonas_E kilonensis--1||s__Pseudomonas_E kilonensis_B--1||s__Pseudomonas_E mediterranea--1||s__Pseudomonas_E neoaurantiaca--1||s__Pseudomonas_E protegens--1||s__Pseudomonas_E protegens_A--1||s__Pseudomonas_E protegens_B--1||s__Pseudomonas_E saponiphila--1||s__Pseudomonas_E sp000633395--1||s__Pseudomonas_E sp000801235--1||s__Pseudomonas_E sp000931465--1||s__Pseudomonas_E sp001269775--1||s__Pseudomonas_E sp001547895--1||s__Pseudomonas_E sp003033885--1||s__Pseudomonas_E sp006227205--1||s__Pseudomonas_E sp007828215--1||s__Pseudomonas_E sp009861525--1||s__Pseudomonas_E sp009908285--1||s__Pseudomonas_E sp014268655--1||s__Pseudomonas_E sp014268745--1||s__Pseudomonas_E sp017968885--1||s__Pseudomonas_E sp018325905--1||s__Pseudomonas_E sp900107395--1||s__Pseudomonas_E sp900113505--1||s__Pseudomonas_E sp900156465--1||s__Pseudomonas_E sp900581005--1||s__Pseudomonas_E thivervalensis--1||s__Pseudomonas_E viciae--1:heptad_counter=MCP-40H--44:lbd_counter=:lca=d__Bacteria:lca_tree=g__Pseudomonas_E:name=N91672:ref_name_counter=],((RS_GCF_900109755.1_protein.faa_NZ_FOAR01000038.1_17@PF00015_full_PFAM.1.262.356:0.0587041[&&NHX:Type=GTDB:gtdb_class=c__Gammaproteobacteria:gtdb_domain=d__Bacteria:gtdb_family=f__Pseudomonadaceae:gtdb_genus=g__Pseudomonas_E:gtdb_order=o__Pseudomonadales:gtdb_phylum=p__Proteobacteria:gtdb_species=s__Pseudomonas_E agarici:heptad=MCP-40H:species=d__Bacteria_p__Proteobacteria_c__Gammaproteobacteria_o__Pseudomonadales_f__Pseudomonadaceae_g__Pseudomonas_E_s__Pseudomonas_E agarici],(RS_GCF_013385635.1_protein.faa_NZ_JACAPR010000026.1_8@PF00015_full_PFAM.1.262.355:0.0156249[&&NHX:Type=GTDB:gtdb_class=c__Gammaproteobacteria:gtdb_domain=d__Bacteria:gtdb_family=f__Pseudomonadaceae:gtdb_genus=g__Pseudomonas_E:gtdb_order=o__Pseudomonadales:gtdb_phylum=p__Proteobacteria:gtdb_species=s__Pseudomonas_E gingeri_A:heptad=MCP-40H:species=d__Bacteria_p__Proteobacteria_c__Gammaproteobacteria_o__Pseudomonadales_f__Pseudomonadaceae_g__Pseudomonas_E_s__Pseudomonas_E gingeri_A],(RS_GCF_013386115.1_protein.faa_NZ_JACAOR010000016.1_8@PF00015_full_PFAM.1.262.353:5e-09[&&NHX:Type=GTDB:gtdb_class=c__Gammaproteobacteria:gtdb_domain=d__Bacteria:gtdb_family=f__Pseudomonadaceae:gtdb_genus=g__Pseudomonas_E:gtdb_order=o__Pseudomonadales:gtdb_phylum=p__Proteobacteria:gtdb_species=s__Pseudomonas_E gingeri_B:heptad=MCP-40H:species=d__Bacteria_p__Proteobacteria_c__Gammaproteobacteria_o__Pseudomonadales_f__Pseudomonadaceae_g__Pseudomonas_E_s__Pseudomonas_E gingeri_B],(RS_GCF_014268755.2_protein.faa_NZ_CP077093.1_4518@PF00015_full_PFAM.1.262.355:0.0105656[&&NHX:Type=GTDB:gtdb_class=c__Gammaproteobacteria:gtdb_domain=d__Bacteria:gtdb_family=f__Pseudomonadaceae:gtdb_genus=g__Pseudomonas_E:gtdb_order=o__Pseudomonadales:gtdb_phylum=p__Proteobacteria:gtdb_species=s__Pseudomonas_E sp014268755:heptad=MCP-40H:species=d__Bacteria_p__Proteobacteria_c__Gammaproteobacteria_o__Pseudomonadales_f__Pseudomonadaceae_g__Pseudomonas_E_s__Pseudomonas_E sp014268755],((RS_GCF_900105475.1_protein.faa_NZ_LT629777.1_5159@PF00015_full_PFAM.1.262.357:0.0207048[&&NHX:Type=GTDB:gtdb_class=c__Gammaproteobacteria:gtdb_domain=d__Bacteria:gtdb_family=f__Pseudomonadaceae:gtdb_genus=g__Pseudomonas_E:gtdb_order=o__Pseudomonadales:gtdb_phylum=p__Proteobacteria:gtdb_species=s__Pseudomonas_E asplenii:heptad=MCP-40H:species=d__Bacteria_p__Proteobacteria_c__Gammaproteobacteria_o__Pseudomonadales_f__Pseudomonadaceae_g__Pseudomonas_E_s__Pseudomonas_E asplenii],RS_GCF_000364705.1_protein.faa_NZ_AQOH01000100.1_9@PF00015_full_PFAM.1.262.356:5e-09[&&NHX:Type=GTDB:gtdb_class=c__Gammaproteobacteria:gtdb_domain=d__Bacteria:gtdb_family=f__Pseudomonadaceae:gtdb_genus=g__Pseudomonas_E:gtdb_order=o__Pseudomonadales:gtdb_phylum=p__Proteobacteria:gtdb_species=s__Pseudomonas_E fuscovaginae_A:heptad=MCP-40H:species=d__Bacteria_p__Proteobacteria_c__Gammaproteobacteria_o__Pseudomonadales_f__Pseudomonadaceae_g__Pseudomonas_E_s__Pseudomonas_E fuscovaginae_A])0.931:0.0206552[&&NHX:Sample_counter=:Type_counter=GTDB--2:capture_class_counter=:capture_domain_counter=:capture_family_counter=:capture_genus_counter=:capture_order_counter=:capture_phylum_counter=:capture_species_counter=:evoltype=D:gtdb_class_counter=c__Gammaproteobacteria--2:gtdb_domain_counter=d__Bacteria--2:gtdb_family_counter=f__Pseudomonadaceae--2:gtdb_genus_counter=g__Pseudomonas_E--2:gtdb_order_counter=o__Pseudomonadales--2:gtdb_phylum_counter=p__Proteobacteria--2:gtdb_species_counter=s__Pseudomonas_E asplenii--1||s__Pseudomonas_E fuscovaginae_A--1:heptad_counter=MCP-40H--2:lbd_counter=:lca=d__Bacteria:lca_tree=g__Pseudomonas_E:name=N91679:ref_name_counter=],RS_GCF_001293465.1_protein.faa_NZ_JSYZ01000008.1_63@PF00015_full_PFAM.1.262.355:5e-09[&&NHX:Type=GTDB:gtdb_class=c__Gammaproteobacteria:gtdb_domain=d__Bacteria:gtdb_family=f__Pseudomonadaceae:gtdb_genus=g__Pseudomonas_E:gtdb_order=o__Pseudomonadales:gtdb_phylum=p__Proteobacteria:gtdb_species=s__Pseudomonas_E fuscovaginae_B:heptad=MCP-40H:species=d__Bacteria_p__Proteobacteria_c__Gammaproteobacteria_o__Pseudomonadales_f__Pseudomonadaceae_g__Pseudomonas_E_s__Pseudomonas_E fuscovaginae_B])0:5e-09[&&NHX:Sample_counter=:Type_counter=GTDB--3:capture_class_counter=:capture_domain_counter=:capture_family_counter=:capture_genus_counter=:capture_order_counter=:capture_phylum_counter=:capture_species_counter=:evoltype=D:gtdb_class_counter=c__Gammaproteobacteria--3:gtdb_domain_counter=d__Bacteria--3:gtdb_family_counter=f__Pseudomonadaceae--3:gtdb_genus_counter=g__Pseudomonas_E--3:gtdb_order_counter=o__Pseudomonadales--3:gtdb_phylum_counter=p__Proteobacteria--3:gtdb_species_counter=s__Pseudomonas_E asplenii--1||s__Pseudomonas_E fuscovaginae_A--1||s__Pseudomonas_E fuscovaginae_B--1:heptad_counter=MCP-40H--3:lbd_counter=:lca=d__Bacteria:lca_tree=g__Pseudomonas_E:name=N91681:ref_name_counter=])0.941:0.0206244[&&NHX:Sample_counter=:Type_counter=GTDB--4:capture_class_counter=:capture_domain_counter=:capture_family_counter=:capture_genus_counter=:capture_order_counter=:capture_phylum_counter=:capture_species_counter=:evoltype=D:gtdb_class_counter=c__Gammaproteobacteria--4:gtdb_domain_counter=d__Bacteria--4:gtdb_family_counter=f__Pseudomonadaceae--4:gtdb_genus_counter=g__Pseudomonas_E--4:gtdb_order_counter=o__Pseudomonadales--4:gtdb_phylum_counter=p__Proteobacteria--4:gtdb_species_counter=s__Pseudomonas_E asplenii--1||s__Pseudomonas_E fuscovaginae_A--1||s__Pseudomonas_E fuscovaginae_B--1||s__Pseudomonas_E sp014268755--1:heptad_counter=MCP-40H--4:lbd_counter=:lca=d__Bacteria:lca_tree=g__Pseudomonas_E:name=N91682:ref_name_counter=])0.808:0.0158256[&&NHX:Sample_counter=:Type_counter=GTDB--5:capture_class_counter=:capture_domain_counter=:capture_family_counter=:capture_genus_counter=:capture_order_counter=:capture_phylum_counter=:capture_species_counter=:evoltype=D:gtdb_class_counter=c__Gammaproteobacteria--5:gtdb_domain_counter=d__Bacteria--5:gtdb_family_counter=f__Pseudomonadaceae--5:gtdb_genus_counter=g__Pseudomonas_E--5:gtdb_order_counter=o__Pseudomonadales--5:gtdb_phylum_counter=p__Proteobacteria--5:gtdb_species_counter=s__Pseudomonas_E asplenii--1||s__Pseudomonas_E fuscovaginae_A--1||s__Pseudomonas_E fuscovaginae_B--1||s__Pseudomonas_E gingeri_B--1||s__Pseudomonas_E sp014268755--1:heptad_counter=MCP-40H--5:lbd_counter=:lca=d__Bacteria:lca_tree=g__Pseudomonas_E:name=N91683:ref_name_counter=])0.508:0.0121055[&&NHX:Sample_counter=:Type_counter=GTDB--6:capture_class_counter=:capture_domain_counter=:capture_family_counter=:capture_genus_counter=:capture_order_counter=:capture_phylum_counter=:capture_species_counter=:evoltype=D:gtdb_class_counter=c__Gammaproteobacteria--6:gtdb_domain_counter=d__Bacteria--6:gtdb_family_counter=f__Pseudomonadaceae--6:gtdb_genus_counter=g__Pseudomonas_E--6:gtdb_order_counter=o__Pseudomonadales--6:gtdb_phylum_counter=p__Proteobacteria--6:gtdb_species_counter=s__Pseudomonas_E asplenii--1||s__Pseudomonas_E fuscovaginae_A--1||s__Pseudomonas_E fuscovaginae_B--1||s__Pseudomonas_E gingeri_A--1||s__Pseudomonas_E gingeri_B--1||s__Pseudomonas_E sp014268755--1:heptad_counter=MCP-40H--6:lbd_counter=:lca=d__Bacteria:lca_tree=g__Pseudomonas_E:name=N91684:ref_name_counter=])0.915:0.036547[&&NHX:Sample_counter=:Type_counter=GTDB--7:capture_class_counter=:capture_domain_counter=:capture_family_counter=:capture_genus_counter=:capture_order_counter=:capture_phylum_counter=:capture_species_counter=:evoltype=D:gtdb_class_counter=c__Gammaproteobacteria--7:gtdb_domain_counter=d__Bacteria--7:gtdb_family_counter=f__Pseudomonadaceae--7:gtdb_genus_counter=g__Pseudomonas_E--7:gtdb_order_counter=o__Pseudomonadales--7:gtdb_phylum_counter=p__Proteobacteria--7:gtdb_species_counter=s__Pseudomonas_E agarici--1||s__Pseudomonas_E asplenii--1||s__Pseudomonas_E fuscovaginae_A--1||s__Pseudomonas_E fuscovaginae_B--1||s__Pseudomonas_E gingeri_A--1||s__Pseudomonas_E gingeri_B--1||s__Pseudomonas_E sp014268755--1:heptad_counter=MCP-40H--7:lbd_counter=:lca=d__Bacteria:lca_tree=g__Pseudomonas_E:name=N91685:ref_name_counter=],(((RS_GCF_013403585.1_protein.faa_NZ_CP058644.1_4011@PF00015_full_PFAM.1.262.354:5e-09[&&NHX:Type=GTDB:gtdb_class=c__Gammaproteobacteria:gtdb_domain=d__Bacteria:gtdb_family=f__Pseudomonadaceae:gtdb_genus=g__Pseudomonas_E:gtdb_order=o__Pseudomonadales:gtdb_phylum=p__Proteobacteria:gtdb_species=s__Pseudomonas_E yamanorum_B:heptad=MCP-40H:species=d__Bacteria_p__Proteobacteria_c__Gammaproteobacteria_o__Pseudomonadales_f__Pseudomonadaceae_g__Pseudomonas_E_s__Pseudomonas_E yamanorum_B],(RS_GCF_013386825.1_protein.faa_NZ_JACARC010000020.1_26@PF00015_full_PFAM.1.261.354:5e-09[&&NHX:Type=GTDB:gtdb_class=c__Gammaproteobacteria:gtdb_domain=d__Bacteria:gtdb_family=f__Pseudomonadaceae:gtdb_genus=g__Pseudomonas_E:gtdb_order=o__Pseudomonadales:gtdb_phylum=p__Proteobacteria:gtdb_species=s__Pseudomonas_E sp013386825:heptad=MCP-40H:species=d__Bacteria_p__Proteobacteria_c__Gammaproteobacteria_o__Pseudomonadales_f__Pseudomonadaceae_g__Pseudomonas_E_s__Pseudomonas_E sp013386825],(RS_GCF_900105735.1_protein.faa_NZ_LT629793.1_746@PF00015_full_PFAM.1.261.352:0.0113123[&&NHX:Type=GTDB:gtdb_class=c__Gammaproteobacteria:gtdb_domain=d__Bacteria:gtdb_family=f__Pseudomonadaceae:gtdb_genus=g__Pseudomonas_E:gtdb_order=o__Pseudomonadales:gtdb_phylum=p__Proteobacteria:gtdb_species=s__Pseudomonas_E yamanorum:heptad=MCP-40H:species=d__Bacteria_p__Proteobacteria_c__Gammaproteobacteria_o__Pseudomonadales_f__Pseudomonadaceae_g__Pseudomonas_E_s__Pseudomonas_E yamanorum],((RS_GCF_013386765.1_protein.faa_NZ_JACARE010000010.1_289@PF00015_full_PFAM.1.261.354:5e-09[&&NHX:Type=GTDB:gtdb_class=c__Gammaproteobacteria:gtdb_domain=d__Bacteria:gtdb_family=f__Pseudomonadaceae:gtdb_genus=g__Pseudomonas_E:gtdb_order=o__Pseudomonadales:gtdb_phylum=p__Proteobacteria:gtdb_species=s__Pseudomonas_E yamanorum_A:heptad=MCP-40H:species=d__Bacteria_p__Proteobacteria_c__Gammaproteobacteria_o__Pseudomonadales_f__Pseudomonadaceae_g__Pseudomonas_E_s__Pseudomonas_E yamanorum_A],RS_GCF_012935715.1_protein.faa_NZ_CP052860.1_6251@PF00015_full_PFAM.1.261.352:6e-09[&&NHX:Type=GTDB:gtdb_class=c__Gammaproteobacteria:gtdb_domain=d__Bacteria:gtdb_family=f__Pseudomonadaceae:gtdb_genus=g__Pseudomonas_E:gtdb_order=o__Pseudomonadales:gtdb_phylum=p__Proteobacteria:gtdb_species=s__Pseudomonas_E sp000242655:heptad=MCP-40H:species=d__Bacteria_p__Proteobacteria_c__Gammaproteobacteria_o__Pseudomonadales_f__Pseudomonadaceae_g__Pseudomonas_E_s__Pseudomonas_E sp000242655])0.91:0.0107187[&&NHX:Sample_counter=:Type_counter=GTDB--2:capture_class_counter=:capture_domain_counter=:capture_family_counter=:capture_genus_counter=:capture_order_counter=:capture_phylum_counter=:capture_species_counter=:evoltype=D:gtdb_class_counter=c__Gammaproteobacteria--2:gtdb_domain_counter=d__Bacteria--2:gtdb_family_counter=f__Pseudomonadaceae--2:gtdb_genus_counter=g__Pseudomonas_E--2:gtdb_order_counter=o__Pseudomonadales--2:gtdb_phylum_counter=p__Proteobacteria--2:gtdb_species_counter=s__Pseudomonas_E sp000242655--1||s__Pseudomonas_E yamanorum_A--1:heptad_counter=MCP-40H--2:lbd_counter=:lca=d__Bacteria:lca_tree=g__Pseudomonas_E:name=N91691:ref_name_counter=],(RS_GCF_002874965.1_protein.faa_NZ_CP025624.1_3938@PF00015_full_PFAM.1.261.353:0.0108711[&&NHX:Type=GTDB:gtdb_class=c__Gammaproteobacteria:gtdb_domain=d__Bacteria:gtdb_family=f__Pseudomonadaceae:gtdb_genus=g__Pseudomonas_E:gtdb_order=o__Pseudomonadales:gtdb_phylum=p__Proteobacteria:gtdb_species=s__Pseudomonas_E sp002874965:heptad=MCP-40H:species=d__Bacteria_p__Proteobacteria_c__Gammaproteobacteria_o__Pseudomonadales_f__Pseudomonadaceae_g__Pseudomonas_E_s__Pseudomonas_E sp002874965],(RS_GCF_001952855.1_protein.faa_NZ_LPNO01000035.1_69@PF00015_full_PFAM.1.261.352:0[&&NHX:Type=GTDB:gtdb_class=c__Gammaproteobacteria:gtdb_domain=d__Bacteria:gtdb_family=f__Pseudomonadaceae:gtdb_genus=g__Pseudomonas_E:gtdb_order=o__Pseudomonadales:gtdb_phylum=p__Proteobacteria:gtdb_species=s__Pseudomonas_E sp001952855:heptad=MCP-40H:species=d__Bacteria_p__Proteobacteria_c__Gammaproteobacteria_o__Pseudomonadales_f__Pseudomonadaceae_g__Pseudomonas_E_s__Pseudomonas_E sp001952855],RS_GCF_002204795.1_protein.faa_NZ_NIXO01000060.1_16@PF00015_full_PFAM.1.261.352:0[&&NHX:Type=GTDB:gtdb_class=c__Gammaproteobacteria:gtdb_domain=d__Bacteria:gtdb_family=f__Pseudomonadaceae:gtdb_genus=g__Pseudomonas_E:gtdb_order=o__Pseudomonadales:gtdb_phylum=p__Proteobacteria:gtdb_species=s__Pseudomonas_E sp002204795:heptad=MCP-40H:species=d__Bacteria_p__Proteobacteria_c__Gammaproteobacteria_o__Pseudomonadales_f__Pseudomonadaceae_g__Pseudomonas_E_s__Pseudomonas_E sp002204795]):5e-09[&&NHX:Sample_counter=:Type_counter=GTDB--2:capture_class_counter=:capture_domain_counter=:capture_family_counter=:capture_genus_counter=:capture_order_counter=:capture_phylum_counter=:capture_species_counter=:evoltype=D:gtdb_class_counter=c__Gammaproteobacteria--2:gtdb_domain_counter=d__Bacteria--2:gtdb_family_counter=f__Pseudomonadaceae--2:gtdb_genus_counter=g__Pseudomonas_E--2:gtdb_order_counter=o__Pseudomonadales--2:gtdb_phylum_counter=p__Proteobacteria--2:gtdb_species_counter=s__Pseudomonas_E sp001952855--1||s__Pseudomonas_E sp002204795--1:heptad_counter=MCP-40H--2:lbd_counter=:lca=d__Bacteria:lca_tree=g__Pseudomonas_E:name=N91695:ref_name_counter=])0:5e-09[&&NHX:Sample_counter=:Type_counter=GTDB--3:capture_class_counter=:capture_domain_counter=:capture_family_counter=:capture_genus_counter=:capture_order_counter=:capture_phylum_counter=:capture_species_counter=:evoltype=D:gtdb_class_counter=c__Gammaproteobacteria--3:gtdb_domain_counter=d__Bacteria--3:gtdb_family_counter=f__Pseudomonadaceae--3:gtdb_genus_counter=g__Pseudomonas_E--3:gtdb_order_counter=o__Pseudomonadales--3:gtdb_phylum_counter=p__Proteobacteria--3:gtdb_species_counter=s__Pseudomonas_E sp001952855--1||s__Pseudomonas_E sp002204795--1||s__Pseudomonas_E sp002874965--1:heptad_counter=MCP-40H--3:lbd_counter=:lca=d__Bacteria:lca_tree=g__Pseudomonas_E:name=N91696:ref_name_counter=])0:5e-09[&&NHX:Sample_counter=:Type_counter=GTDB--5:capture_class_counter=:capture_domain_counter=:capture_family_counter=:capture_genus_counter=:capture_order_counter=:capture_phylum_counter=:capture_species_counter=:evoltype=D:gtdb_class_counter=c__Gammaproteobacteria--5:gtdb_domain_counter=d__Bacteria--5:gtdb_family_counter=f__Pseudomonadaceae--5:gtdb_genus_counter=g__Pseudomonas_E--5:gtdb_order_counter=o__Pseudomonadales--5:gtdb_phylum_counter=p__Proteobacteria--5:gtdb_species_counter=s__Pseudomonas_E sp000242655--1||s__Pseudomonas_E sp001952855--1||s__Pseudomonas_E sp002204795--1||s__Pseudomonas_E sp002874965--1||s__Pseudomonas_E yamanorum_A--1:heptad_counter=MCP-40H--5:lbd_counter=:lca=d__Bacteria:lca_tree=g__Pseudomonas_E:name=N91697:ref_name_counter=])0.831:0.0107213[&&NHX:Sample_counter=:Type_counter=GTDB--6:capture_class_counter=:capture_domain_counter=:capture_family_counter=:capture_genus_counter=:capture_order_counter=:capture_phylum_counter=:capture_species_counter=:evoltype=D:gtdb_class_counter=c__Gammaproteobacteria--6:gtdb_domain_counter=d__Bacteria--6:gtdb_family_counter=f__Pseudomonadaceae--6:gtdb_genus_counter=g__Pseudomonas_E--6:gtdb_order_counter=o__Pseudomonadales--6:gtdb_phylum_counter=p__Proteobacteria--6:gtdb_species_counter=s__Pseudomonas_E sp000242655--1||s__Pseudomonas_E sp001952855--1||s__Pseudomonas_E sp002204795--1||s__Pseudomonas_E sp002874965--1||s__Pseudomonas_E yamanorum--1||s__Pseudomonas_E yamanorum_A--1:heptad_counter=MCP-40H--6:lbd_counter=:lca=d__Bacteria:lca_tree=g__Pseudomonas_E:name=N91698:ref_name_counter=])0.904:0.0215962[&&NHX:Sample_counter=:Type_counter=GTDB--7:capture_class_counter=:capture_domain_counter=:capture_family_counter=:capture_genus_counter=:capture_order_counter=:capture_phylum_counter=:capture_species_counter=:evoltype=D:gtdb_class_counter=c__Gammaproteobacteria--7:gtdb_domain_counter=d__Bacteria--7:gtdb_family_counter=f__Pseudomonadaceae--7:gtdb_genus_counter=g__Pseudomonas_E--7:gtdb_order_counter=o__Pseudomonadales--7:gtdb_phylum_counter=p__Proteobacteria--7:gtdb_species_counter=s__Pseudomonas_E sp000242655--1||s__Pseudomonas_E sp001952855--1||s__Pseudomonas_E sp002204795--1||s__Pseudomonas_E sp002874965--1||s__Pseudomonas_E sp013386825--1||s__Pseudomonas_E yamanorum--1||s__Pseudomonas_E yamanorum_A--1:heptad_counter=MCP-40H--7:lbd_counter=:lca=d__Bacteria:lca_tree=g__Pseudomonas_E:name=N91699:ref_name_counter=])0:5e-09[&&NHX:Sample_counter=:Type_counter=GTDB--8:capture_class_counter=:capture_domain_counter=:capture_family_counter=:capture_genus_counter=:capture_order_counter=:capture_phylum_counter=:capture_species_counter=:evoltype=D:gtdb_class_counter=c__Gammaproteobacteria--8:gtdb_domain_counter=d__Bacteria--8:gtdb_family_counter=f__Pseudomonadaceae--8:gtdb_genus_counter=g__Pseudomonas_E--8:gtdb_order_counter=o__Pseudomonadales--8:gtdb_phylum_counter=p__Proteobacteria--8:gtdb_species_counter=s__Pseudomonas_E sp000242655--1||s__Pseudomonas_E sp001952855--1||s__Pseudomonas_E sp002204795--1||s__Pseudomonas_E sp002874965--1||s__Pseudomonas_E sp013386825--1||s__Pseudomonas_E yamanorum--1||s__Pseudomonas_E yamanorum_A--1||s__Pseudomonas_E yamanorum_B--1:heptad_counter=MCP-40H--8:lbd_counter=:lca=d__Bacteria:lca_tree=g__Pseudomonas_E:name=N91700:ref_name_counter=],((RS_GCF_000730425.1_protein.faa_NZ_CP008896.1_1288@PF00015_full_PFAM.1.261.354:0.0215661[&&NHX:Type=GTDB:gtdb_class=c__Gammaproteobacteria:gtdb_domain=d__Bacteria:gtdb_family=f__Pseudomonadaceae:gtdb_genus=g__Pseudomonas_E:gtdb_order=o__Pseudomonadales:gtdb_phylum=p__Proteobacteria:gtdb_species=s__Pseudomonas_E fluorescens_X:heptad=MCP-40H:species=d__Bacteria_p__Proteobacteria_c__Gammaproteobacteria_o__Pseudomonadales_f__Pseudomonadaceae_g__Pseudomonas_E_s__Pseudomonas_E fluorescens_X],((RS_GCF_007858285.1_protein.faa_NZ_VFIL01000007.1_281@PF00015_full_PFAM.1.261.347:5e-09[&&NHX:Type=GTDB:gtdb_class=c__Gammaproteobacteria:gtdb_domain=d__Bacteria:gtdb_family=f__Pseudomonadaceae:gtdb_genus=g__Pseudomonas_E:gtdb_order=o__Pseudomonadales:gtdb_phylum=p__Proteobacteria:gtdb_species=s__Pseudomonas_E brenneri:heptad=MCP-40H:species=d__Bacteria_p__Proteobacteria_c__Gammaproteobacteria_o__Pseudomonadales_f__Pseudomonadaceae_g__Pseudomonas_E_s__Pseudomonas_E brenneri],(RS_GCF_001983165.1_protein.faa_NZ_MNPU01000043.1_42@PF00015_full_PFAM.1.261.353:0.0218453[&&NHX:Type=GTDB:gtdb_class=c__Gammaproteobacteria:gtdb_domain=d__Bacteria:gtdb_family=f__Pseudomonadaceae:gtdb_genus=g__Pseudomonas_E:gtdb_order=o__Pseudomonadales:gtdb_phylum=p__Proteobacteria:gtdb_species=s__Pseudomonas_E gessardii:heptad=MCP-40H:species=d__Bacteria_p__Proteobacteria_c__Gammaproteobacteria_o__Pseudomonadales_f__Pseudomonadaceae_g__Pseudomonas_E_s__Pseudomonas_E gessardii],((RS_GCF_003626995.1_protein.faa_NZ_CP032618.1_3368@PF00015_full_PFAM.1.261.352:0[&&NHX:Type=GTDB:gtdb_class=c__Gammaproteobacteria:gtdb_domain=d__Bacteria:gtdb_family=f__Pseudomonadaceae:gtdb_genus=g__Pseudomonas_E:gtdb_order=o__Pseudomonadales:gtdb_phylum=p__Proteobacteria:gtdb_species=s__Pseudomonas_E fluorescens_BA:heptad=MCP-40H:species=d__Bacteria_p__Proteobacteria_c__Gammaproteobacteria_o__Pseudomonadales_f__Pseudomonadaceae_g__Pseudomonas_E_s__Pseudomonas_E fluorescens_BA],RS_GCF_012985465.1_protein.faa_NZ_JAAQWN010000009.1_242@PF00015_full_PFAM.1.261.352:0[&&NHX:Type=GTDB:gtdb_class=c__Gammaproteobacteria:gtdb_domain=d__Bacteria:gtdb_family=f__Pseudomonadaceae:gtdb_genus=g__Pseudomonas_E:gtdb_order=o__Pseudomonadales:gtdb_phylum=p__Proteobacteria:gtdb_species=s__Pseudomonas_E sp012985465:heptad=MCP-40H:species=d__Bacteria_p__Proteobacteria_c__Gammaproteobacteria_o__Pseudomonadales_f__Pseudomonadaceae_g__Pseudomonas_E_s__Pseudomonas_E sp012985465]):5e-09[&&NHX:Sample_counter=:Type_counter=GTDB--2:capture_class_counter=:capture_domain_counter=:capture_family_counter=:capture_genus_counter=:capture_order_counter=:capture_phylum_counter=:capture_species_counter=:evoltype=D:gtdb_class_counter=c__Gammaproteobacteria--2:gtdb_domain_counter=d__Bacteria--2:gtdb_family_counter=f__Pseudomonadaceae--2:gtdb_genus_counter=g__Pseudomonas_E--2:gtdb_order_counter=o__Pseudomonadales--2:gtdb_phylum_counter=p__Proteobacteria--2:gtdb_species_counter=s__Pseudomonas_E fluorescens_BA--1||s__Pseudomonas_E sp012985465--1:heptad_counter=MCP-40H--2:lbd_counter=:lca=d__Bacteria:lca_tree=g__Pseudomonas_E:name=N91706:ref_name_counter=],(RS_GCF_007858275.1_protein.faa_NZ_VFEV01000040.1_10@PF00015_full_PFAM.1.261.353:0[&&NHX:Type=GTDB:gtdb_class=c__Gammaproteobacteria:gtdb_domain=d__Bacteria:gtdb_family=f__Pseudomonadaceae:gtdb_genus=g__Pseudomonas_E:gtdb_order=o__Pseudomonadales:gtdb_phylum=p__Proteobacteria:gtdb_species=s__Pseudomonas_E proteolytica:heptad=MCP-40H:species=d__Bacteria_p__Proteobacteria_c__Gammaproteobacteria_o__Pseudomonadales_f__Pseudomonadaceae_g__Pseudomonas_E_s__Pseudomonas_E proteolytica],RS_GCF_016925675.1_protein.faa_NZ_CP070506.1_3397@PF00015_full_PFAM.1.261.353:0[&&NHX:Type=GTDB:gtdb_class=c__Gammaproteobacteria:gtdb_domain=d__Bacteria:gtdb_family=f__Pseudomonadaceae:gtdb_genus=g__Pseudomonas_E:gtdb_order=o__Pseudomonadales:gtdb_phylum=p__Proteobacteria:gtdb_species=s__Pseudomonas_E sp012985665:heptad=MCP-40H:species=d__Bacteria_p__Proteobacteria_c__Gammaproteobacteria_o__Pseudomonadales_f__Pseudomonadaceae_g__Pseudomonas_E_s__Pseudomonas_E sp012985665]):5e-09[&&NHX:Sample_counter=:Type_counter=GTDB--2:capture_class_counter=:capture_domain_counter=:capture_family_counter=:capture_genus_counter=:capture_order_counter=:capture_phylum_counter=:capture_species_counter=:evoltype=D:gtdb_class_counter=c__Gammaproteobacteria--2:gtdb_domain_counter=d__Bacteria--2:gtdb_family_counter=f__Pseudomonadaceae--2:gtdb_genus_counter=g__Pseudomonas_E--2:gtdb_order_counter=o__Pseudomonadales--2:gtdb_phylum_counter=p__Proteobacteria--2:gtdb_species_counter=s__Pseudomonas_E proteolytica--1||s__Pseudomonas_E sp012985665--1:heptad_counter=MCP-40H--2:lbd_counter=:lca=d__Bacteria:lca_tree=g__Pseudomonas_E:name=N91709:ref_name_counter=])0.91:5e-09[&&NHX:Sample_counter=:Type_counter=GTDB--4:capture_class_counter=:capture_domain_counter=:capture_family_counter=:capture_genus_counter=:capture_order_counter=:capture_phylum_counter=:capture_species_counter=:evoltype=D:gtdb_class_counter=c__Gammaproteobacteria--4:gtdb_domain_counter=d__Bacteria--4:gtdb_family_counter=f__Pseudomonadaceae--4:gtdb_genus_counter=g__Pseudomonas_E--4:gtdb_order_counter=o__Pseudomonadales--4:gtdb_phylum_counter=p__Proteobacteria--4:gtdb_species_counter=s__Pseudomonas_E fluorescens_BA--1||s__Pseudomonas_E proteolytica--1||s__Pseudomonas_E sp012985465--1||s__Pseudomonas_E sp012985665--1:heptad_counter=MCP-40H--4:lbd_counter=:lca=d__Bacteria:lca_tree=g__Pseudomonas_E:name=N91710:ref_name_counter=])0.86:0.0108982[&&NHX:Sample_counter=:Type_counter=GTDB--5:capture_class_counter=:capture_domain_counter=:capture_family_counter=:capture_genus_counter=:capture_order_counter=:capture_phylum_counter=:capture_species_counter=:evoltype=D:gtdb_class_counter=c__Gammaproteobacteria--5:gtdb_domain_counter=d__Bacteria--5:gtdb_family_counter=f__Pseudomonadaceae--5:gtdb_genus_counter=g__Pseudomonas_E--5:gtdb_order_counter=o__Pseudomonadales--5:gtdb_phylum_counter=p__Proteobacteria--5:gtdb_species_counter=s__Pseudomonas_E fluorescens_BA--1||s__Pseudomonas_E gessardii--1||s__Pseudomonas_E proteolytica--1||s__Pseudomonas_E sp012985465--1||s__Pseudomonas_E sp012985665--1:heptad_counter=MCP-40H--5:lbd_counter=:lca=d__Bacteria:lca_tree=g__Pseudomonas_E:name=N91711:ref_name_counter=])0.842:0.0109058[&&NHX:Sample_counter=:Type_counter=GTDB--6:capture_class_counter=:capture_domain_counter=:capture_family_counter=:capture_genus_counter=:capture_order_counter=:capture_phylum_counter=:capture_species_counter=:evoltype=D:gtdb_class_counter=c__Gammaproteobacteria--6:gtdb_domain_counter=d__Bacteria--6:gtdb_family_counter=f__Pseudomonadaceae--6:gtdb_genus_counter=g__Pseudomonas_E--6:gtdb_order_counter=o__Pseudomonadales--6:gtdb_phylum_counter=p__Proteobacteria--6:gtdb_species_counter=s__Pseudomonas_E brenneri--1||s__Pseudomonas_E fluorescens_BA--1||s__Pseudomonas_E gessardii--1||s__Pseudomonas_E proteolytica--1||s__Pseudomonas_E sp012985465--1||s__Pseudomonas_E sp012985665--1:heptad_counter=MCP-40H--6:lbd_counter=:lca=d__Bacteria:lca_tree=g__Pseudomonas_E:name=N91712:ref_name_counter=],(RS_GCF_018614655.1_protein.faa_NZ_JAGGOG010000027.1_4@PF00015_full_PFAM.1.262.354:0[&&NHX:Type=GTDB:gtdb_class=c__Gammaproteobacteria:gtdb_domain=d__Bacteria:gtdb_family=f__Pseudomonadaceae:gtdb_genus=g__Pseudomonas_E:gtdb_order=o__Pseudomonadales:gtdb_phylum=p__Proteobacteria:gtdb_species=s__Pseudomonas_E fluorescens_BX:heptad=MCP-40H:species=d__Bacteria_p__Proteobacteria_c__Gammaproteobacteria_o__Pseudomonadales_f__Pseudomonadaceae_g__Pseudomonas_E_s__Pseudomonas_E fluorescens_BX],RS_GCF_012935695.1_protein.faa_NZ_CP052859.1_1338@PF00015_full_PFAM.1.262.354:0[&&NHX:Type=GTDB:gtdb_class=c__Gammaproteobacteria:gtdb_domain=d__Bacteria:gtdb_family=f__Pseudomonadaceae:gtdb_genus=g__Pseudomonas_E:gtdb_order=o__Pseudomonadales:gtdb_phylum=p__Proteobacteria:gtdb_species=s__Pseudomonas_E sp012935695:heptad=MCP-40H:species=d__Bacteria_p__Proteobacteria_c__Gammaproteobacteria_o__Pseudomonadales_f__Pseudomonadaceae_g__Pseudomonas_E_s__Pseudomonas_E sp012935695]):0.0109402[&&NHX:Sample_counter=:Type_counter=GTDB--2:capture_class_counter=:capture_domain_counter=:capture_family_counter=:capture_genus_counter=:capture_order_counter=:capture_phylum_counter=:capture_species_counter=:evoltype=D:gtdb_class_counter=c__Gammaproteobacteria--2:gtdb_domain_counter=d__Bacteria--2:gtdb_family_counter=f__Pseudomonadaceae--2:gtdb_genus_counter=g__Pseudomonas_E--2:gtdb_order_counter=o__Pseudomonadales--2:gtdb_phylum_counter=p__Proteobacteria--2:gtdb_species_counter=s__Pseudomonas_E fluorescens_BX--1||s__Pseudomonas_E sp012935695--1:heptad_counter=MCP-40H--2:lbd_counter=:lca=d__Bacteria:lca_tree=g__Pseudomonas_E:name=N91715:ref_name_counter=])0:5e-09[&&NHX:Sample_counter=:Type_counter=GTDB--8:capture_class_counter=:capture_domain_counter=:capture_family_counter=:capture_genus_counter=:capture_order_counter=:capture_phylum_counter=:capture_species_counter=:evoltype=D:gtdb_class_counter=c__Gammaproteobacteria--8:gtdb_domain_counter=d__Bacteria--8:gtdb_family_counter=f__Pseudomonadaceae--8:gtdb_genus_counter=g__Pseudomonas_E--8:gtdb_order_counter=o__Pseudomonadales--8:gtdb_phylum_counter=p__Proteobacteria--8:gtdb_species_counter=s__Pseudomonas_E brenneri--1||s__Pseudomonas_E fluorescens_BA--1||s__Pseudomonas_E fluorescens_BX--1||s__Pseudomonas_E gessardii--1||s__Pseudomonas_E proteolytica--1||s__Pseudomonas_E sp012935695--1||s__Pseudomonas_E sp012985465--1||s__Pseudomonas_E sp012985665--1:heptad_counter=MCP-40H--8:lbd_counter=:lca=d__Bacteria:lca_tree=g__Pseudomonas_E:name=N91716:ref_name_counter=])0.856:0.0107241[&&NHX:Sample_counter=:Type_counter=GTDB--9:capture_class_counter=:capture_domain_counter=:capture_family_counter=:capture_genus_counter=:capture_order_counter=:capture_phylum_counter=:capture_species_counter=:evoltype=D:gtdb_class_counter=c__Gammaproteobacteria--9:gtdb_domain_counter=d__Bacteria--9:gtdb_family_counter=f__Pseudomonadaceae--9:gtdb_genus_counter=g__Pseudomonas_E--9:gtdb_order_counter=o__Pseudomonadales--9:gtdb_phylum_counter=p__Proteobacteria--9:gtdb_species_counter=s__Pseudomonas_E brenneri--1||s__Pseudomonas_E fluorescens_BA--1||s__Pseudomonas_E fluorescens_BX--1||s__Pseudomonas_E fluorescens_X--1||s__Pseudomonas_E gessardii--1||s__Pseudomonas_E proteolytica--1||s__Pseudomonas_E sp012935695--1||s__Pseudomonas_E sp012985465--1||s__Pseudomonas_E sp012985665--1:heptad_counter=MCP-40H--9:lbd_counter=:lca=d__Bacteria:lca_tree=g__Pseudomonas_E:name=N91717:ref_name_counter=],((RS_GCF_002018875.1_protein.faa_NZ_MVOL01000016.1_36@PF00015_full_PFAM.1.261.353:0.0111234[&&NHX:Type=GTDB:gtdb_class=c__Gammaproteobacteria:gtdb_domain=d__Bacteria:gtdb_family=f__Pseudomonadaceae:gtdb_genus=g__Pseudomonas_E:gtdb_order=o__Pseudomonadales:gtdb_phylum=p__Proteobacteria:gtdb_species=s__Pseudomonas_E sp002018875:heptad=MCP-40H:species=d__Bacteria_p__Proteobacteria_c__Gammaproteobacteria_o__Pseudomonadales_f__Pseudomonadaceae_g__Pseudomonas_E_s__Pseudomonas_E sp002018875],(((RS_GCF_004682045.1_protein.faa_NZ_QUZT01000115.1_1@PF00015_full_PFAM.1.261.354:0.0106876[&&NHX:Type=GTDB:gtdb_class=c__Gammaproteobacteria:gtdb_domain=d__Bacteria:gtdb_family=f__Pseudomonadaceae:gtdb_genus=g__Pseudomonas_E:gtdb_order=o__Pseudomonadales:gtdb_phylum=p__Proteobacteria:gtdb_species=s__Pseudomonas_E nabeulensis:heptad=MCP-40H:species=d__Bacteria_p__Proteobacteria_c__Gammaproteobacteria_o__Pseudomonadales_f__Pseudomonadaceae_g__Pseudomonas_E_s__Pseudomonas_E nabeulensis],(RS_GCF_002979555.1_protein.faa_NZ_PCOZ01000022.1_40@PF00015_full_PFAM.1.261.354:0.0214969[&&NHX:Type=GTDB:gtdb_class=c__Gammaproteobacteria:gtdb_domain=d__Bacteria:gtdb_family=f__Pseudomonadaceae:gtdb_genus=g__Pseudomonas_E:gtdb_order=o__Pseudomonadales:gtdb_phylum=p__Proteobacteria:gtdb_species=s__Pseudomonas_E sp002979555:heptad=MCP-40H:species=d__Bacteria_p__Proteobacteria_c__Gammaproteobacteria_o__Pseudomonadales_f__Pseudomonadaceae_g__Pseudomonas_E_s__Pseudomonas_E sp002979555],((RS_GCF_015461805.1_protein.faa_NZ_JACVZE010000005.1_426@PF00015_full_PFAM.1.261.353:0[&&NHX:Type=GTDB:gtdb_class=c__Gammaproteobacteria:gtdb_domain=d__Bacteria:gtdb_family=f__Pseudomonadaceae:gtdb_genus=g__Pseudomonas_E:gtdb_order=o__Pseudomonadales:gtdb_phylum=p__Proteobacteria:gtdb_species=s__Pseudomonas_E pisciculturae:heptad=MCP-40H:species=d__Bacteria_p__Proteobacteria_c__Gammaproteobacteria_o__Pseudomonadales_f__Pseudomonadaceae_g__Pseudomonas_E_s__Pseudomonas_E pisciculturae],RS_GCF_004682055.1_protein.faa_NZ_QUZU01000032.1_66@PF00015_full_PFAM.1.261.353:0[&&NHX:Type=GTDB:gtdb_class=c__Gammaproteobacteria:gtdb_domain=d__Bacteria:gtdb_family=f__Pseudomonadaceae:gtdb_genus=g__Pseudomonas_E:gtdb_order=o__Pseudomonadales:gtdb_phylum=p__Proteobacteria:gtdb_species=s__Pseudomonas_E kairouanensis:heptad=MCP-40H:species=d__Bacteria_p__Proteobacteria_c__Gammaproteobacteria_o__Pseudomonadales_f__Pseudomonadaceae_g__Pseudomonas_E_s__Pseudomonas_E kairouanensis]):5e-09[&&NHX:Sample_counter=:Type_counter=GTDB--2:capture_class_counter=:capture_domain_counter=:capture_family_counter=:capture_genus_counter=:capture_order_counter=:capture_phylum_counter=:capture_species_counter=:evoltype=D:gtdb_class_counter=c__Gammaproteobacteria--2:gtdb_domain_counter=d__Bacteria--2:gtdb_family_counter=f__Pseudomonadaceae--2:gtdb_genus_counter=g__Pseudomonas_E--2:gtdb_order_counter=o__Pseudomonadales--2:gtdb_phylum_counter=p__Proteobacteria--2:gtdb_species_counter=s__Pseudomonas_E kairouanensis--1||s__Pseudomonas_E pisciculturae--1:heptad_counter=MCP-40H--2:lbd_counter=:lca=d__Bacteria:lca_tree=g__Pseudomonas_E:name=N91723:ref_name_counter=],RS_GCF_002022275.1_protein.faa_NZ_MSDF01000029.1_1@PF00015_full_PFAM.1.261.354:5e-09[&&NHX:Type=GTDB:gtdb_class=c__Gammaproteobacteria:gtdb_domain=d__Bacteria:gtdb_family=f__Pseudomonadaceae:gtdb_genus=g__Pseudomonas_E:gtdb_order=o__Pseudomonadales:gtdb_phylum=p__Proteobacteria:gtdb_species=s__Pseudomonas_E fluorescens_AJ:heptad=MCP-40H:species=d__Bacteria_p__Proteobacteria_c__Gammaproteobacteria_o__Pseudomonadales_f__Pseudomonadaceae_g__Pseudomonas_E_s__Pseudomonas_E fluorescens_AJ])0.202:5e-09[&&NHX:Sample_counter=:Type_counter=GTDB--3:capture_class_counter=:capture_domain_counter=:capture_family_counter=:capture_genus_counter=:capture_order_counter=:capture_phylum_counter=:capture_species_counter=:evoltype=D:gtdb_class_counter=c__Gammaproteobacteria--3:gtdb_domain_counter=d__Bacteria--3:gtdb_family_counter=f__Pseudomonadaceae--3:gtdb_genus_counter=g__Pseudomonas_E--3:gtdb_order_counter=o__Pseudomonadales--3:gtdb_phylum_counter=p__Proteobacteria--3:gtdb_species_counter=s__Pseudomonas_E fluorescens_AJ--1||s__Pseudomonas_E kairouanensis--1||s__Pseudomonas_E pisciculturae--1:heptad_counter=MCP-40H--3:lbd_counter=:lca=d__Bacteria:lca_tree=g__Pseudomonas_E:name=N91725:ref_name_counter=])0:5e-09[&&NHX:Sample_counter=:Type_counter=GTDB--4:capture_class_counter=:capture_domain_counter=:capture_family_counter=:capture_genus_counter=:capture_order_counter=:capture_phylum_counter=:capture_species_counter=:evoltype=D:gtdb_class_counter=c__Gammaproteobacteria--4:gtdb_domain_counter=d__Bacteria--4:gtdb_family_counter=f__Pseudomonadaceae--4:gtdb_genus_counter=g__Pseudomonas_E--4:gtdb_order_counter=o__Pseudomonadales--4:gtdb_phylum_counter=p__Proteobacteria--4:gtdb_species_counter=s__Pseudomonas_E fluorescens_AJ--1||s__Pseudomonas_E kairouanensis--1||s__Pseudomonas_E pisciculturae--1||s__Pseudomonas_E sp002979555--1:heptad_counter=MCP-40H--4:lbd_counter=:lca=d__Bacteria:lca_tree=g__Pseudomonas_E:name=N91726:ref_name_counter=])0.867:0.0106853[&&NHX:Sample_counter=:Type_counter=GTDB--5:capture_class_counter=:capture_domain_counter=:capture_family_counter=:capture_genus_counter=:capture_order_counter=:capture_phylum_counter=:capture_species_counter=:evoltype=D:gtdb_class_counter=c__Gammaproteobacteria--5:gtdb_domain_counter=d__Bacteria--5:gtdb_family_counter=f__Pseudomonadaceae--5:gtdb_genus_counter=g__Pseudomonas_E--5:gtdb_order_counter=o__Pseudomonadales--5:gtdb_phylum_counter=p__Proteobacteria--5:gtdb_species_counter=s__Pseudomonas_E fluorescens_AJ--1||s__Pseudomonas_E kairouanensis--1||s__Pseudomonas_E nabeulensis--1||s__Pseudomonas_E pisciculturae--1||s__Pseudomonas_E sp002979555--1:heptad_counter=MCP-40H--5:lbd_counter=:lca=d__Bacteria:lca_tree=g__Pseudomonas_E:name=N91727:ref_name_counter=],RS_GCF_002813445.1_protein.faa_NZ_PHHD01000001.1_3517@PF00015_full_PFAM.1.261.347:5e-09[&&NHX:Type=GTDB:gtdb_class=c__Gammaproteobacteria:gtdb_domain=d__Bacteria:gtdb_family=f__Pseudomonadaceae:gtdb_genus=g__Pseudomonas_E:gtdb_order=o__Pseudomonadales:gtdb_phylum=p__Proteobacteria:gtdb_species=s__Pseudomonas_E tolaasii:heptad=MCP-40H:species=d__Bacteria_p__Proteobacteria_c__Gammaproteobacteria_o__Pseudomonadales_f__Pseudomonadaceae_g__Pseudomonas_E_s__Pseudomonas_E tolaasii])0:5e-09[&&NHX:Sample_counter=:Type_counter=GTDB--6:capture_class_counter=:capture_domain_counter=:capture_family_counter=:capture_genus_counter=:capture_order_counter=:capture_phylum_counter=:capture_species_counter=:evoltype=D:gtdb_class_counter=c__Gammaproteobacteria--6:gtdb_domain_counter=d__Bacteria--6:gtdb_family_counter=f__Pseudomonadaceae--6:gtdb_genus_counter=g__Pseudomonas_E--6:gtdb_order_counter=o__Pseudomonadales--6:gtdb_phylum_counter=p__Proteobacteria--6:gtdb_species_counter=s__Pseudomonas_E fluorescens_AJ--1||s__Pseudomonas_E kairouanensis--1||s__Pseudomonas_E nabeulensis--1||s__Pseudomonas_E pisciculturae--1||s__Pseudomonas_E sp002979555--1||s__Pseudomonas_E tolaasii--1:heptad_counter=MCP-40H--6:lbd_counter=:lca=d__Bacteria:lca_tree=g__Pseudomonas_E:name=N91729:ref_name_counter=],((((((RS_GCF_904063055.1_protein.faa_NZ_CAJFCN010000019.1_8@PF00015_full_PFAM.1.261.354:0[&&NHX:Type=GTDB:gtdb_class=c__Gammaproteobacteria:gtdb_domain=d__Bacteria:gtdb_family=f__Pseudomonadaceae:gtdb_genus=g__Pseudomonas_E:gtdb_order=o__Pseudomonadales:gtdb_phylum=p__Proteobacteria:gtdb_species=s__Pseudomonas_E paracarnis:heptad=MCP-40H:species=d__Bacteria_p__Proteobacteria_c__Gammaproteobacteria_o__Pseudomonadales_f__Pseudomonadaceae_g__Pseudomonas_E_s__Pseudomonas_E paracarnis],RS_GCF_001439845.1_protein.faa_NZ_JYLO01000004.1_301@PF00015_full_PFAM.1.261.354:0[&&NHX:Type=GTDB:gtdb_class=c__Gammaproteobacteria:gtdb_domain=d__Bacteria:gtdb_family=f__Pseudomonadaceae:gtdb_genus=g__Pseudomonas_E:gtdb_order=o__Pseudomonadales:gtdb_phylum=p__Proteobacteria:gtdb_species=s__Pseudomonas_E lactis:heptad=MCP-40H:species=d__Bacteria_p__Proteobacteria_c__Gammaproteobacteria_o__Pseudomonadales_f__Pseudomonadaceae_g__Pseudomonas_E_s__Pseudomonas_E lactis])0:0[&&NHX:Sample_counter=:Type_counter=GTDB--2:capture_class_counter=:capture_domain_counter=:capture_family_counter=:capture_genus_counter=:capture_order_counter=:capture_phylum_counter=:capture_species_counter=:evoltype=D:gtdb_class_counter=c__Gammaproteobacteria--2:gtdb_domain_counter=d__Bacteria--2:gtdb_family_counter=f__Pseudomonadaceae--2:gtdb_genus_counter=g__Pseudomonas_E--2:gtdb_order_counter=o__Pseudomonadales--2:gtdb_phylum_counter=p__Proteobacteria--2:gtdb_species_counter=s__Pseudomonas_E lactis--1||s__Pseudomonas_E paracarnis--1:heptad_counter=MCP-40H--2:lbd_counter=:lca=d__Bacteria:lca_tree=g__Pseudomonas_E:name=N91732:ref_name_counter=],RS_GCF_001902145.1_protein.faa_NZ_MRST01000025.1_509@PF00015_full_PFAM.1.261.354:0[&&NHX:Type=GTDB:gtdb_class=c__Gammaproteobacteria:gtdb_domain=d__Bacteria:gtdb_family=f__Pseudomonadaceae:gtdb_genus=g__Pseudomonas_E:gtdb_order=o__Pseudomonadales:gtdb_phylum=p__Proteobacteria:gtdb_species=s__Pseudomonas_E fluorescens_BV:heptad=MCP-40H:species=d__Bacteria_p__Proteobacteria_c__Gammaproteobacteria_o__Pseudomonadales_f__Pseudomonadaceae_g__Pseudomonas_E_s__Pseudomonas_E fluorescens_BV]):5e-09[&&NHX:Sample_counter=:Type_counter=GTDB--3:capture_class_counter=:capture_domain_counter=:capture_family_counter=:capture_genus_counter=:capture_order_counter=:capture_phylum_counter=:capture_species_counter=:evoltype=D:gtdb_class_counter=c__Gammaproteobacteria--3:gtdb_domain_counter=d__Bacteria--3:gtdb_family_counter=f__Pseudomonadaceae--3:gtdb_genus_counter=g__Pseudomonas_E--3:gtdb_order_counter=o__Pseudomonadales--3:gtdb_phylum_counter=p__Proteobacteria--3:gtdb_species_counter=s__Pseudomonas_E fluorescens_BV--1||s__Pseudomonas_E lactis--1||s__Pseudomonas_E paracarnis--1:heptad_counter=MCP-40H--3:lbd_counter=:lca=d__Bacteria:lca_tree=g__Pseudomonas_E:name=N91734:ref_name_counter=],RS_GCF_001439735.1_protein.faa_NZ_JYLN01000012.1_39@PF00015_full_PFAM.1.261.352:0.0112736[&&NHX:Type=GTDB:gtdb_class=c__Gammaproteobacteria:gtdb_domain=d__Bacteria:gtdb_family=f__Pseudomonadaceae:gtdb_genus=g__Pseudomonas_E:gtdb_order=o__Pseudomonadales:gtdb_phylum=p__Proteobacteria:gtdb_species=s__Pseudomonas_E paralactis:heptad=MCP-40H:species=d__Bacteria_p__Proteobacteria_c__Gammaproteobacteria_o__Pseudomonadales_f__Pseudomonadaceae_g__Pseudomonas_E_s__Pseudomonas_E paralactis])0.848:0.0106696[&&NHX:Sample_counter=:Type_counter=GTDB--4:capture_class_counter=:capture_domain_counter=:capture_family_counter=:capture_genus_counter=:capture_order_counter=:capture_phylum_counter=:capture_species_counter=:evoltype=D:gtdb_class_counter=c__Gammaproteobacteria--4:gtdb_domain_counter=d__Bacteria--4:gtdb_family_counter=f__Pseudomonadaceae--4:gtdb_genus_counter=g__Pseudomonas_E--4:gtdb_order_counter=o__Pseudomonadales--4:gtdb_phylum_counter=p__Proteobacteria--4:gtdb_species_counter=s__Pseudomonas_E fluorescens_BV--1||s__Pseudomonas_E lactis--1||s__Pseudomonas_E paracarnis--1||s__Pseudomonas_E paralactis--1:heptad_counter=MCP-40H--4:lbd_counter=:lca=d__Bacteria:lca_tree=g__Pseudomonas_E:name=N91736:ref_name_counter=],((((RS_GCF_900105675.1_protein.faa_NZ_LT629786.1_2837@PF00015_full_PFAM.1.261.353:0[&&NHX:Type=GTDB:gtdb_class=c__Gammaproteobacteria:gtdb_domain=d__Bacteria:gtdb_family=f__Pseudomonadaceae:gtdb_genus=g__Pseudomonas_E:gtdb_order=o__Pseudomonadales:gtdb_phylum=p__Proteobacteria:gtdb_species=s__Pseudomonas_E synxantha:heptad=MCP-40H:species=d__Bacteria_p__Proteobacteria_c__Gammaproteobacteria_o__Pseudomonadales_f__Pseudomonadaceae_g__Pseudomonas_E_s__Pseudomonas_E synxantha],RS_GCF_000263715.2_protein.faa_NZ_CM001514.1_2025@PF00015_full_PFAM.1.261.353:0[&&NHX:Type=GTDB:gtdb_class=c__Gammaproteobacteria:gtdb_domain=d__Bacteria:gtdb_family=f__Pseudomonadaceae:gtdb_genus=g__Pseudomonas_E:gtdb_order=o__Pseudomonadales:gtdb_phylum=p__Proteobacteria:gtdb_species=s__Pseudomonas_E synxantha_A:heptad=MCP-40H:species=d__Bacteria_p__Proteobacteria_c__Gammaproteobacteria_o__Pseudomonadales_f__Pseudomonadaceae_g__Pseudomonas_E_s__Pseudomonas_E synxantha_A])0:0[&&NHX:Sample_counter=:Type_counter=GTDB--2:capture_class_counter=:capture_domain_counter=:capture_family_counter=:capture_genus_counter=:capture_order_counter=:capture_phylum_counter=:capture_species_counter=:evoltype=D:gtdb_class_counter=c__Gammaproteobacteria--2:gtdb_domain_counter=d__Bacteria--2:gtdb_family_counter=f__Pseudomonadaceae--2:gtdb_genus_counter=g__Pseudomonas_E--2:gtdb_order_counter=o__Pseudomonadales--2:gtdb_phylum_counter=p__Proteobacteria--2:gtdb_species_counter=s__Pseudomonas_E synxantha--1||s__Pseudomonas_E synxantha_A--1:heptad_counter=MCP-40H--2:lbd_counter=:lca=d__Bacteria:lca_tree=g__Pseudomonas_E:name=N91739:ref_name_counter=],RS_GCF_001439685.1_protein.faa_NZ_JYLH01000021.1_52@PF00015_full_PFAM.1.261.353:0[&&NHX:Type=GTDB:gtdb_class=c__Gammaproteobacteria:gtdb_domain=d__Bacteria:gtdb_family=f__Pseudomonadaceae:gtdb_genus=g__Pseudomonas_E:gtdb_order=o__Pseudomonadales:gtdb_phylum=p__Proteobacteria:gtdb_species=s__Pseudomonas_E libanensis:heptad=MCP-40H:species=d__Bacteria_p__Proteobacteria_c__Gammaproteobacteria_o__Pseudomonadales_f__Pseudomonadaceae_g__Pseudomonas_E_s__Pseudomonas_E libanensis]):5e-09[&&NHX:Sample_counter=:Type_counter=GTDB--3:capture_class_counter=:capture_domain_counter=:capture_family_counter=:capture_genus_counter=:capture_order_counter=:capture_phylum_counter=:capture_species_counter=:evoltype=D:gtdb_class_counter=c__Gammaproteobacteria--3:gtdb_domain_counter=d__Bacteria--3:gtdb_family_counter=f__Pseudomonadaceae--3:gtdb_genus_counter=g__Pseudomonas_E--3:gtdb_order_counter=o__Pseudomonadales--3:gtdb_phylum_counter=p__Proteobacteria--3:gtdb_species_counter=s__Pseudomonas_E libanensis--1||s__Pseudomonas_E synxantha--1||s__Pseudomonas_E synxantha_A--1:heptad_counter=MCP-40H--3:lbd_counter=:lca=d__Bacteria:lca_tree=g__Pseudomonas_E:name=N91741:ref_name_counter=],RS_GCF_003851495.1_protein.faa_NZ_CP027755.1_1958@PF00015_full_PFAM.1.261.352:6e-09[&&NHX:Type=GTDB:gtdb_class=c__Gammaproteobacteria:gtdb_domain=d__Bacteria:gtdb_family=f__Pseudomonadaceae:gtdb_genus=g__Pseudomonas_E:gtdb_order=o__Pseudomonadales:gtdb_phylum=p__Proteobacteria:gtdb_species=s__Pseudomonas_E fluorescens_BB:heptad=MCP-40H:species=d__Bacteria_p__Proteobacteria_c__Gammaproteobacteria_o__Pseudomonadales_f__Pseudomonadaceae_g__Pseudomonas_E_s__Pseudomonas_E fluorescens_BB])0.887:5e-09[&&NHX:Sample_counter=:Type_counter=GTDB--4:capture_class_counter=:capture_domain_counter=:capture_family_counter=:capture_genus_counter=:capture_order_counter=:capture_phylum_counter=:capture_species_counter=:evoltype=D:gtdb_class_counter=c__Gammaproteobacteria--4:gtdb_domain_counter=d__Bacteria--4:gtdb_family_counter=f__Pseudomonadaceae--4:gtdb_genus_counter=g__Pseudomonas_E--4:gtdb_order_counter=o__Pseudomonadales--4:gtdb_phylum_counter=p__Proteobacteria--4:gtdb_species_counter=s__Pseudomonas_E fluorescens_BB--1||s__Pseudomonas_E libanensis--1||s__Pseudomonas_E synxantha--1||s__Pseudomonas_E synxantha_A--1:heptad_counter=MCP-40H--4:lbd_counter=:lca=d__Bacteria:lca_tree=g__Pseudomonas_E:name=N91743:ref_name_counter=],((RS_GCF_013385965.1_protein.faa_NZ_JACAOZ010000043.1_63@PF00015_full_PFAM.1.261.355:5e-09[&&NHX:Type=GTDB:gtdb_class=c__Gammaproteobacteria:gtdb_domain=d__Bacteria:gtdb_family=f__Pseudomonadaceae:gtdb_genus=g__Pseudomonas_E:gtdb_order=o__Pseudomonadales:gtdb_phylum=p__Proteobacteria:gtdb_species=s__Pseudomonas_E edaphica:heptad=MCP-40H:species=d__Bacteria_p__Proteobacteria_c__Gammaproteobacteria_o__Pseudomonadales_f__Pseudomonadaceae_g__Pseudomonas_E_s__Pseudomonas_E edaphica],(RS_GCF_900107155.1_protein.faa_NZ_FNOX01000009.1_62@PF00015_full_PFAM.1.261.355:0.010578[&&NHX:Type=GTDB:gtdb_class=c__Gammaproteobacteria:gtdb_domain=d__Bacteria:gtdb_family=f__Pseudomonadaceae:gtdb_genus=g__Pseudomonas_E:gtdb_order=o__Pseudomonadales:gtdb_phylum=p__Proteobacteria:gtdb_species=s__Pseudomonas_E salomonii:heptad=MCP-40H:species=d__Bacteria_p__Proteobacteria_c__Gammaproteobacteria_o__Pseudomonadales_f__Pseudomonadaceae_g__Pseudomonas_E_s__Pseudomonas_E salomonii],(RS_GCF_013607945.1_protein.faa_NZ_VDLW01000016.1_3@PF00015_full_PFAM.1.261.353:0.0108316[&&NHX:Type=GTDB:gtdb_class=c__Gammaproteobacteria:gtdb_domain=d__Bacteria:gtdb_family=f__Pseudomonadaceae:gtdb_genus=g__Pseudomonas_E:gtdb_order=o__Pseudomonadales:gtdb_phylum=p__Proteobacteria:gtdb_species=s__Pseudomonas_E orientalis_B:heptad=MCP-40H:species=d__Bacteria_p__Proteobacteria_c__Gammaproteobacteria_o__Pseudomonadales_f__Pseudomonadaceae_g__Pseudomonas_E_s__Pseudomonas_E orientalis_B],(((RS_GCF_009834565.1_protein.faa_NZ_CP019428.1_2231@PF00015_full_PFAM.1.261.353:5e-09[&&NHX:Type=GTDB:gtdb_class=c__Gammaproteobacteria:gtdb_domain=d__Bacteria:gtdb_family=f__Pseudomonadaceae:gtdb_genus=g__Pseudomonas_E:gtdb_order=o__Pseudomonadales:gtdb_phylum=p__Proteobacteria:gtdb_species=s__Pseudomonas_E sp009834565:heptad=MCP-40H:species=d__Bacteria_p__Proteobacteria_c__Gammaproteobacteria_o__Pseudomonadales_f__Pseudomonadaceae_g__Pseudomonas_E_s__Pseudomonas_E sp009834565],((RS_GCF_003852315.1_protein.faa_NZ_CP027762.1_2004@PF00015_full_PFAM.1.261.354:0[&&NHX:Type=GTDB:gtdb_class=c__Gammaproteobacteria:gtdb_domain=d__Bacteria:gtdb_family=f__Pseudomonadaceae:gtdb_genus=g__Pseudomonas_E:gtdb_order=o__Pseudomonadales:gtdb_phylum=p__Proteobacteria:gtdb_species=s__Pseudomonas_E sp003014915:heptad=MCP-40H:species=d__Bacteria_p__Proteobacteria_c__Gammaproteobacteria_o__Pseudomonadales_f__Pseudomonadaceae_g__Pseudomonas_E_s__Pseudomonas_E sp003014915],RS_GCF_009707325.1_protein.faa_NZ_CP046103.1_1812@PF00015_full_PFAM.1.261.354:0[&&NHX:Type=GTDB:gtdb_class=c__Gammaproteobacteria:gtdb_domain=d__Bacteria:gtdb_family=f__Pseudomonadaceae:gtdb_genus=g__Pseudomonas_E:gtdb_order=o__Pseudomonadales:gtdb_phylum=p__Proteobacteria:gtdb_species=s__Pseudomonas_E sp002263605:heptad=MCP-40H:species=d__Bacteria_p__Proteobacteria_c__Gammaproteobacteria_o__Pseudomonadales_f__Pseudomonadaceae_g__Pseudomonas_E_s__Pseudomonas_E sp002263605]):5e-09[&&NHX:Sample_counter=:Type_counter=GTDB--2:capture_class_counter=:capture_domain_counter=:capture_family_counter=:capture_genus_counter=:capture_order_counter=:capture_phylum_counter=:capture_species_counter=:evoltype=D:gtdb_class_counter=c__Gammaproteobacteria--2:gtdb_domain_counter=d__Bacteria--2:gtdb_family_counter=f__Pseudomonadaceae--2:gtdb_genus_counter=g__Pseudomonas_E--2:gtdb_order_counter=o__Pseudomonadales--2:gtdb_phylum_counter=p__Proteobacteria--2:gtdb_species_counter=s__Pseudomonas_E sp002263605--1||s__Pseudomonas_E sp003014915--1:heptad_counter=MCP-40H--2:lbd_counter=:lca=d__Bacteria:lca_tree=g__Pseudomonas_E:name=N91750:ref_name_counter=],RS_GCF_900624995.1_protein.faa_NZ_UYXQ01000019.1_16@PF00015_full_PFAM.1.261.355:0.0105087[&&NHX:Type=GTDB:gtdb_class=c__Gammaproteobacteria:gtdb_domain=d__Bacteria:gtdb_family=f__Pseudomonadaceae:gtdb_genus=g__Pseudomonas_E:gtdb_order=o__Pseudomonadales:gtdb_phylum=p__Proteobacteria:gtdb_species=s__Pseudomonas_E antarctica:heptad=MCP-40H:species=d__Bacteria_p__Proteobacteria_c__Gammaproteobacteria_o__Pseudomonadales_f__Pseudomonadaceae_g__Pseudomonas_E_s__Pseudomonas_E antarctica])0.842:0.0105625[&&NHX:Sample_counter=:Type_counter=GTDB--3:capture_class_counter=:capture_domain_counter=:capture_family_counter=:capture_genus_counter=:capture_order_counter=:capture_phylum_counter=:capture_species_counter=:evoltype=D:gtdb_class_counter=c__Gammaproteobacteria--3:gtdb_domain_counter=d__Bacteria--3:gtdb_family_counter=f__Pseudomonadaceae--3:gtdb_genus_counter=g__Pseudomonas_E--3:gtdb_order_counter=o__Pseudomonadales--3:gtdb_phylum_counter=p__Proteobacteria--3:gtdb_species_counter=s__Pseudomonas_E antarctica--1||s__Pseudomonas_E sp002263605--1||s__Pseudomonas_E sp003014915--1:heptad_counter=MCP-40H--3:lbd_counter=:lca=d__Bacteria:lca_tree=g__Pseudomonas_E:name=N91752:ref_name_counter=])0.846:0.00486838[&&NHX:Sample_counter=:Type_counter=GTDB--4:capture_class_counter=:capture_domain_counter=:capture_family_counter=:capture_genus_counter=:capture_order_counter=:capture_phylum_counter=:capture_species_counter=:evoltype=D:gtdb_class_counter=c__Gammaproteobacteria--4:gtdb_domain_counter=d__Bacteria--4:gtdb_family_counter=f__Pseudomonadaceae--4:gtdb_genus_counter=g__Pseudomonas_E--4:gtdb_order_counter=o__Pseudomonadales--4:gtdb_phylum_counter=p__Proteobacteria--4:gtdb_species_counter=s__Pseudomonas_E antarctica--1||s__Pseudomonas_E sp002263605--1||s__Pseudomonas_E sp003014915--1||s__Pseudomonas_E sp009834565--1:heptad_counter=MCP-40H--4:lbd_counter=:lca=d__Bacteria:lca_tree=g__Pseudomonas_E:name=N91753:ref_name_counter=],RS_GCF_003851685.1_protein.faa_NZ_CP027727.1_1898@PF00015_full_PFAM.1.261.353:0.00941384[&&NHX:Type=GTDB:gtdb_class=c__Gammaproteobacteria:gtdb_domain=d__Bacteria:gtdb_family=f__Pseudomonadaceae:gtdb_genus=g__Pseudomonas_E:gtdb_order=o__Pseudomonadales:gtdb_phylum=p__Proteobacteria:gtdb_species=s__Pseudomonas_E sp003851685:heptad=MCP-40H:species=d__Bacteria_p__Proteobacteria_c__Gammaproteobacteria_o__Pseudomonadales_f__Pseudomonadaceae_g__Pseudomonas_E_s__Pseudomonas_E sp003851685])0.852:0.00706861[&&NHX:Sample_counter=:Type_counter=GTDB--5:capture_class_counter=:capture_domain_counter=:capture_family_counter=:capture_genus_counter=:capture_order_counter=:capture_phylum_counter=:capture_species_counter=:evoltype=D:gtdb_class_counter=c__Gammaproteobacteria--5:gtdb_domain_counter=d__Bacteria--5:gtdb_family_counter=f__Pseudomonadaceae--5:gtdb_genus_counter=g__Pseudomonas_E--5:gtdb_order_counter=o__Pseudomonadales--5:gtdb_phylum_counter=p__Proteobacteria--5:gtdb_species_counter=s__Pseudomonas_E antarctica--1||s__Pseudomonas_E sp002263605--1||s__Pseudomonas_E sp003014915--1||s__Pseudomonas_E sp003851685--1||s__Pseudomonas_E sp009834565--1:heptad_counter=MCP-40H--5:lbd_counter=:lca=d__Bacteria:lca_tree=g__Pseudomonas_E:name=N91755:ref_name_counter=],((((RS_GCF_002934065.1_protein.faa_NZ_CP018049.1_1838@PF00015_full_PFAM.1.261.353:0[&&NHX:Type=GTDB:gtdb_class=c__Gammaproteobacteria:gtdb_domain=d__Bacteria:gtdb_family=f__Pseudomonadaceae:gtdb_genus=g__Pseudomonas_E:gtdb_order=o__Pseudomonadales:gtdb_phylum=p__Proteobacteria:gtdb_species=s__Pseudomonas_E orientalis_A:heptad=MCP-40H:species=d__Bacteria_p__Proteobacteria_c__Gammaproteobacteria_o__Pseudomonadales_f__Pseudomonadaceae_g__Pseudomonas_E_s__Pseudomonas_E orientalis_A],RS_GCF_003852235.1_protein.faa_NZ_CP027732.1_1833@PF00015_full_PFAM.1.261.353:0[&&NHX:Type=GTDB:gtdb_class=c__Gammaproteobacteria:gtdb_domain=d__Bacteria:gtdb_family=f__Pseudomonadaceae:gtdb_genus=g__Pseudomonas_E:gtdb_order=o__Pseudomonadales:gtdb_phylum=p__Proteobacteria:gtdb_species=s__Pseudomonas_E sp003852235:heptad=MCP-40H:species=d__Bacteria_p__Proteobacteria_c__Gammaproteobacteria_o__Pseudomonadales_f__Pseudomonadaceae_g__Pseudomonas_E_s__Pseudomonas_E sp003852235])0:0[&&NHX:Sample_counter=:Type_counter=GTDB--2:capture_class_counter=:capture_domain_counter=:capture_family_counter=:capture_genus_counter=:capture_order_counter=:capture_phylum_counter=:capture_species_counter=:evoltype=D:gtdb_class_counter=c__Gammaproteobacteria--2:gtdb_domain_counter=d__Bacteria--2:gtdb_family_counter=f__Pseudomonadaceae--2:gtdb_genus_counter=g__Pseudomonas_E--2:gtdb_order_counter=o__Pseudomonadales--2:gtdb_phylum_counter=p__Proteobacteria--2:gtdb_species_counter=s__Pseudomonas_E orientalis_A--1||s__Pseudomonas_E sp003852235--1:heptad_counter=MCP-40H--2:lbd_counter=:lca=d__Bacteria:lca_tree=g__Pseudomonas_E:name=N91758:ref_name_counter=],RS_GCF_001439815.1_protein.faa_NZ_JYLM01000017.1_22@PF00015_full_PFAM.1.261.353:0[&&NHX:Type=GTDB:gtdb_class=c__Gammaproteobacteria:gtdb_domain=d__Bacteria:gtdb_family=f__Pseudomonadaceae:gtdb_genus=g__Pseudomonas_E:gtdb_order=o__Pseudomonadales:gtdb_phylum=p__Proteobacteria:gtdb_species=s__Pseudomonas_E orientalis:heptad=MCP-40H:species=d__Bacteria_p__Proteobacteria_c__Gammaproteobacteria_o__Pseudomonadales_f__Pseudomonadaceae_g__Pseudomonas_E_s__Pseudomonas_E orientalis])0:0[&&NHX:Sample_counter=:Type_counter=GTDB--3:capture_class_counter=:capture_domain_counter=:capture_family_counter=:capture_genus_counter=:capture_order_counter=:capture_phylum_counter=:capture_species_counter=:evoltype=D:gtdb_class_counter=c__Gammaproteobacteria--3:gtdb_domain_counter=d__Bacteria--3:gtdb_family_counter=f__Pseudomonadaceae--3:gtdb_genus_counter=g__Pseudomonas_E--3:gtdb_order_counter=o__Pseudomonadales--3:gtdb_phylum_counter=p__Proteobacteria--3:gtdb_species_counter=s__Pseudomonas_E orientalis--1||s__Pseudomonas_E orientalis_A--1||s__Pseudomonas_E sp003852235--1:heptad_counter=MCP-40H--3:lbd_counter=:lca=d__Bacteria:lca_tree=g__Pseudomonas_E:name=N91760:ref_name_counter=],RS_GCF_005938045.2_protein.faa_NZ_VCCF02000001.1_3109@PF00015_full_PFAM.1.261.353:0[&&NHX:Type=GTDB:gtdb_class=c__Gammaproteobacteria:gtdb_domain=d__Bacteria:gtdb_family=f__Pseudomonadaceae:gtdb_genus=g__Pseudomonas_E:gtdb_order=o__Pseudomonadales:gtdb_phylum=p__Proteobacteria:gtdb_species=s__Pseudomonas_E sp005938045:heptad=MCP-40H:species=d__Bacteria_p__Proteobacteria_c__Gammaproteobacteria_o__Pseudomonadales_f__Pseudomonadaceae_g__Pseudomonas_E_s__Pseudomonas_E sp005938045]):5e-09[&&NHX:Sample_counter=:Type_counter=GTDB--4:capture_class_counter=:capture_domain_counter=:capture_family_counter=:capture_genus_counter=:capture_order_counter=:capture_phylum_counter=:capture_species_counter=:evoltype=D:gtdb_class_counter=c__Gammaproteobacteria--4:gtdb_domain_counter=d__Bacteria--4:gtdb_family_counter=f__Pseudomonadaceae--4:gtdb_genus_counter=g__Pseudomonas_E--4:gtdb_order_counter=o__Pseudomonadales--4:gtdb_phylum_counter=p__Proteobacteria--4:gtdb_species_counter=s__Pseudomonas_E orientalis--1||s__Pseudomonas_E orientalis_A--1||s__Pseudomonas_E sp003852235--1||s__Pseudomonas_E sp005938045--1:heptad_counter=MCP-40H--4:lbd_counter=:lca=d__Bacteria:lca_tree=g__Pseudomonas_E:name=N91762:ref_name_counter=],RS_GCF_003208475.1_protein.faa_NZ_QKMB01000048.1_8@PF00015_full_PFAM.1.261.353:0.0108799[&&NHX:Type=GTDB:gtdb_class=c__Gammaproteobacteria:gtdb_domain=d__Bacteria:gtdb_family=f__Pseudomonadaceae:gtdb_genus=g__Pseudomonas_E:gtdb_order=o__Pseudomonadales:gtdb_phylum=p__Proteobacteria:gtdb_species=s__Pseudomonas_E sp003208475:heptad=MCP-40H:species=d__Bacteria_p__Proteobacteria_c__Gammaproteobacteria_o__Pseudomonadales_f__Pseudomonadaceae_g__Pseudomonas_E_s__Pseudomonas_E sp003208475])0:5e-09[&&NHX:Sample_counter=:Type_counter=GTDB--5:capture_class_counter=:capture_domain_counter=:capture_family_counter=:capture_genus_counter=:capture_order_counter=:capture_phylum_counter=:capture_species_counter=:evoltype=D:gtdb_class_counter=c__Gammaproteobacteria--5:gtdb_domain_counter=d__Bacteria--5:gtdb_family_counter=f__Pseudomonadaceae--5:gtdb_genus_counter=g__Pseudomonas_E--5:gtdb_order_counter=o__Pseudomonadales--5:gtdb_phylum_counter=p__Proteobacteria--5:gtdb_species_counter=s__Pseudomonas_E orientalis--1||s__Pseudomonas_E orientalis_A--1||s__Pseudomonas_E sp003208475--1||s__Pseudomonas_E sp003852235--1||s__Pseudomonas_E sp005938045--1:heptad_counter=MCP-40H--5:lbd_counter=:lca=d__Bacteria:lca_tree=g__Pseudomonas_E:name=N91764:ref_name_counter=])0:5e-09[&&NHX:Sample_counter=:Type_counter=GTDB--10:capture_class_counter=:capture_domain_counter=:capture_family_counter=:capture_genus_counter=:capture_order_counter=:capture_phylum_counter=:capture_species_counter=:evoltype=D:gtdb_class_counter=c__Gammaproteobacteria--10:gtdb_domain_counter=d__Bacteria--10:gtdb_family_counter=f__Pseudomonadaceae--10:gtdb_genus_counter=g__Pseudomonas_E--10:gtdb_order_counter=o__Pseudomonadales--10:gtdb_phylum_counter=p__Proteobacteria--10:gtdb_species_counter=s__Pseudomonas_E antarctica--1||s__Pseudomonas_E orientalis--1||s__Pseudomonas_E orientalis_A--1||s__Pseudomonas_E sp002263605--1||s__Pseudomonas_E sp003014915--1||s__Pseudomonas_E sp003208475--1||s__Pseudomonas_E sp003851685--1||s__Pseudomonas_E sp003852235--1||s__Pseudomonas_E sp005938045--1||s__Pseudomonas_E sp009834565--1:heptad_counter=MCP-40H--10:lbd_counter=:lca=d__Bacteria:lca_tree=g__Pseudomonas_E:name=N91765:ref_name_counter=])0:5e-09[&&NHX:Sample_counter=:Type_counter=GTDB--11:capture_class_counter=:capture_domain_counter=:capture_family_counter=:capture_genus_counter=:capture_order_counter=:capture_phylum_counter=:capture_species_counter=:evoltype=D:gtdb_class_counter=c__Gammaproteobacteria--11:gtdb_domain_counter=d__Bacteria--11:gtdb_family_counter=f__Pseudomonadaceae--11:gtdb_genus_counter=g__Pseudomonas_E--11:gtdb_order_counter=o__Pseudomonadales--11:gtdb_phylum_counter=p__Proteobacteria--11:gtdb_species_counter=s__Pseudomonas_E antarctica--1||s__Pseudomonas_E orientalis--1||s__Pseudomonas_E orientalis_A--1||s__Pseudomonas_E orientalis_B--1||s__Pseudomonas_E sp002263605--1||s__Pseudomonas_E sp003014915--1||s__Pseudomonas_E sp003208475--1||s__Pseudomonas_E sp003851685--1||s__Pseudomonas_E sp003852235--1||s__Pseudomonas_E sp005938045--1||s__Pseudomonas_E sp009834565--1:heptad_counter=MCP-40H--11:lbd_counter=:lca=d__Bacteria:lca_tree=g__Pseudomonas_E:name=N91766:ref_name_counter=])0.9:0.0105574[&&NHX:Sample_counter=:Type_counter=GTDB--12:capture_class_counter=:capture_domain_counter=:capture_family_counter=:capture_genus_counter=:capture_order_counter=:capture_phylum_counter=:capture_species_counter=:evoltype=D:gtdb_class_counter=c__Gammaproteobacteria--12:gtdb_domain_counter=d__Bacteria--12:gtdb_family_counter=f__Pseudomonadaceae--12:gtdb_genus_counter=g__Pseudomonas_E--12:gtdb_order_counter=o__Pseudomonadales--12:gtdb_phylum_counter=p__Proteobacteria--12:gtdb_species_counter=s__Pseudomonas_E antarctica--1||s__Pseudomonas_E orientalis--1||s__Pseudomonas_E orientalis_A--1||s__Pseudomonas_E orientalis_B--1||s__Pseudomonas_E salomonii--1||s__Pseudomonas_E sp002263605--1||s__Pseudomonas_E sp003014915--1||s__Pseudomonas_E sp003208475--1||s__Pseudomonas_E sp003851685--1||s__Pseudomonas_E sp003852235--1||s__Pseudomonas_E sp005938045--1||s__Pseudomonas_E sp009834565--1:heptad_counter=MCP-40H--12:lbd_counter=:lca=d__Bacteria:lca_tree=g__Pseudomonas_E:name=N91767:ref_name_counter=])0.872:0.0106444[&&NHX:Sample_counter=:Type_counter=GTDB--13:capture_class_counter=:capture_domain_counter=:capture_family_counter=:capture_genus_counter=:capture_order_counter=:capture_phylum_counter=:capture_species_counter=:evoltype=D:gtdb_class_counter=c__Gammaproteobacteria--13:gtdb_domain_counter=d__Bacteria--13:gtdb_family_counter=f__Pseudomonadaceae--13:gtdb_genus_counter=g__Pseudomonas_E--13:gtdb_order_counter=o__Pseudomonadales--13:gtdb_phylum_counter=p__Proteobacteria--13:gtdb_species_counter=s__Pseudomonas_E antarctica--1||s__Pseudomonas_E edaphica--1||s__Pseudomonas_E orientalis--1||s__Pseudomonas_E orientalis_A--1||s__Pseudomonas_E orientalis_B--1||s__Pseudomonas_E salomonii--1||s__Pseudomonas_E sp002263605--1||s__Pseudomonas_E sp003014915--1||s__Pseudomonas_E sp003208475--1||s__Pseudomonas_E sp003851685--1||s__Pseudomonas_E sp003852235--1||s__Pseudomonas_E sp005938045--1||s__Pseudomonas_E sp009834565--1:heptad_counter=MCP-40H--13:lbd_counter=:lca=d__Bacteria:lca_tree=g__Pseudomonas_E:name=N91768:ref_name_counter=],(RS_GCF_009659625.1_protein.faa_NZ_VOIW01000010.1_55@PF00015_full_PFAM.1.261.352:0.0227059[&&NHX:Type=GTDB:gtdb_class=c__Gammaproteobacteria:gtdb_domain=d__Bacteria:gtdb_family=f__Pseudomonadaceae:gtdb_genus=g__Pseudomonas_E:gtdb_order=o__Pseudomonadales:gtdb_phylum=p__Proteobacteria:gtdb_species=s__Pseudomonas_E haemolytica:heptad=MCP-40H:species=d__Bacteria_p__Proteobacteria_c__Gammaproteobacteria_o__Pseudomonadales_f__Pseudomonadaceae_g__Pseudomonas_E_s__Pseudomonas_E haemolytica],RS_GCF_014851685.1_protein.faa_NZ_JACVAC010000013.1_47@PF00015_full_PFAM.1.261.354:5e-09[&&NHX:Type=GTDB:gtdb_class=c__Gammaproteobacteria:gtdb_domain=d__Bacteria:gtdb_family=f__Pseudomonadaceae:gtdb_genus=g__Pseudomonas_E:gtdb_order=o__Pseudomonadales:gtdb_phylum=p__Proteobacteria:gtdb_species=s__Pseudomonas_E sp014851685:heptad=MCP-40H:species=d__Bacteria_p__Proteobacteria_c__Gammaproteobacteria_o__Pseudomonadales_f__Pseudomonadaceae_g__Pseudomonas_E_s__Pseudomonas_E sp014851685])0:5e-09[&&NHX:Sample_counter=:Type_counter=GTDB--2:capture_class_counter=:capture_domain_counter=:capture_family_counter=:capture_genus_counter=:capture_order_counter=:capture_phylum_counter=:capture_species_counter=:evoltype=D:gtdb_class_counter=c__Gammaproteobacteria--2:gtdb_domain_counter=d__Bacteria--2:gtdb_family_counter=f__Pseudomonadaceae--2:gtdb_genus_counter=g__Pseudomonas_E--2:gtdb_order_counter=o__Pseudomonadales--2:gtdb_phylum_counter=p__Proteobacteria--2:gtdb_species_counter=s__Pseudomonas_E haemolytica--1||s__Pseudomonas_E sp014851685--1:heptad_counter=MCP-40H--2:lbd_counter=:lca=d__Bacteria:lca_tree=g__Pseudomonas_E:name=N91771:ref_name_counter=])0:5e-09[&&NHX:Sample_counter=:Type_counter=GTDB--15:capture_class_counter=:capture_domain_counter=:capture_family_counter=:capture_genus_counter=:capture_order_counter=:capture_phylum_counter=:capture_species_counter=:evoltype=D:gtdb_class_counter=c__Gammaproteobacteria--15:gtdb_domain_counter=d__Bacteria--15:gtdb_family_counter=f__Pseudomonadaceae--15:gtdb_genus_counter=g__Pseudomonas_E--15:gtdb_order_counter=o__Pseudomonadales--15:gtdb_phylum_counter=p__Proteobacteria--15:gtdb_species_counter=s__Pseudomonas_E antarctica--1||s__Pseudomonas_E edaphica--1||s__Pseudomonas_E haemolytica--1||s__Pseudomonas_E orientalis--1||s__Pseudomonas_E orientalis_A--1||s__Pseudomonas_E orientalis_B--1||s__Pseudomonas_E salomonii--1||s__Pseudomonas_E sp002263605--1||s__Pseudomonas_E sp003014915--1||s__Pseudomonas_E sp003208475--1||s__Pseudomonas_E sp003851685--1||s__Pseudomonas_E sp003852235--1||s__Pseudomonas_E sp005938045--1||s__Pseudomonas_E sp009834565--1||s__Pseudomonas_E sp014851685--1:heptad_counter=MCP-40H--15:lbd_counter=:lca=d__Bacteria:lca_tree=g__Pseudomonas_E:name=N91772:ref_name_counter=])0.799:5e-09[&&NHX:Sample_counter=:Type_counter=GTDB--19:capture_class_counter=:capture_domain_counter=:capture_family_counter=:capture_genus_counter=:capture_order_counter=:capture_phylum_counter=:capture_species_counter=:evoltype=D:gtdb_class_counter=c__Gammaproteobacteria--19:gtdb_domain_counter=d__Bacteria--19:gtdb_family_counter=f__Pseudomonadaceae--19:gtdb_genus_counter=g__Pseudomonas_E--19:gtdb_order_counter=o__Pseudomonadales--19:gtdb_phylum_counter=p__Proteobacteria--19:gtdb_species_counter=s__Pseudomonas_E antarctica--1||s__Pseudomonas_E edaphica--1||s__Pseudomonas_E fluorescens_BB--1||s__Pseudomonas_E haemolytica--1||s__Pseudomonas_E libanensis--1||s__Pseudomonas_E orientalis--1||s__Pseudomonas_E orientalis_A--1||s__Pseudomonas_E orientalis_B--1||s__Pseudomonas_E salomonii--1||s__Pseudomonas_E sp002263605--1||s__Pseudomonas_E sp003014915--1||s__Pseudomonas_E sp003208475--1||s__Pseudomonas_E sp003851685--1||s__Pseudomonas_E sp003852235--1||s__Pseudomonas_E sp005938045--1||s__Pseudomonas_E sp009834565--1||s__Pseudomonas_E sp014851685--1||s__Pseudomonas_E synxantha--1||s__Pseudomonas_E synxantha_A--1:heptad_counter=MCP-40H--19:lbd_counter=:lca=d__Bacteria:lca_tree=g__Pseudomonas_E:name=N91773:ref_name_counter=])0.836:0.00751578[&&NHX:Sample_counter=:Type_counter=GTDB--23:capture_class_counter=:capture_domain_counter=:capture_family_counter=:capture_genus_counter=:capture_order_counter=:capture_phylum_counter=:capture_species_counter=:evoltype=D:gtdb_class_counter=c__Gammaproteobacteria--23:gtdb_domain_counter=d__Bacteria--23:gtdb_family_counter=f__Pseudomonadaceae--23:gtdb_genus_counter=g__Pseudomonas_E--23:gtdb_order_counter=o__Pseudomonadales--23:gtdb_phylum_counter=p__Proteobacteria--23:gtdb_species_counter=s__Pseudomonas_E antarctica--1||s__Pseudomonas_E edaphica--1||s__Pseudomonas_E fluorescens_BB--1||s__Pseudomonas_E fluorescens_BV--1||s__Pseudomonas_E haemolytica--1||s__Pseudomonas_E lactis--1||s__Pseudomonas_E libanensis--1||s__Pseudomonas_E orientalis--1||s__Pseudomonas_E orientalis_A--1||s__Pseudomonas_E orientalis_B--1||s__Pseudomonas_E paracarnis--1||s__Pseudomonas_E paralactis--1||s__Pseudomonas_E salomonii--1||s__Pseudomonas_E sp002263605--1||s__Pseudomonas_E sp003014915--1||s__Pseudomonas_E sp003208475--1||s__Pseudomonas_E sp003851685--1||s__Pseudomonas_E sp003852235--1||s__Pseudomonas_E sp005938045--1||s__Pseudomonas_E sp009834565--1||s__Pseudomonas_E sp014851685--1||s__Pseudomonas_E synxantha--1||s__Pseudomonas_E synxantha_A--1:heptad_counter=MCP-40H--23:lbd_counter=:lca=d__Bacteria:lca_tree=g__Pseudomonas_E:name=N91774:ref_name_counter=],((RS_GCF_009296165.1_protein.faa_NZ_VUAZ01000048.1_7@PF00015_full_PFAM.1.261.352:0[&&NHX:Type=GTDB:gtdb_class=c__Gammaproteobacteria:gtdb_domain=d__Bacteria:gtdb_family=f__Pseudomonadaceae:gtdb_genus=g__Pseudomonas_E:gtdb_order=o__Pseudomonadales:gtdb_phylum=p__Proteobacteria:gtdb_species=s__Pseudomonas_E kitaguniensis:heptad=MCP-40H:species=d__Bacteria_p__Proteobacteria_c__Gammaproteobacteria_o__Pseudomonadales_f__Pseudomonadaceae_g__Pseudomonas_E_s__Pseudomonas_E kitaguniensis],RS_GCF_013385985.1_protein.faa_NZ_JACAOY010000014.1_1@PF00015_full_PFAM.1.261.352:0[&&NHX:Type=GTDB:gtdb_class=c__Gammaproteobacteria:gtdb_domain=d__Bacteria:gtdb_family=f__Pseudomonadaceae:gtdb_genus=g__Pseudomonas_E:gtdb_order=o__Pseudomonadales:gtdb_phylum=p__Proteobacteria:gtdb_species=s__Pseudomonas_E sp013385985:heptad=MCP-40H:species=d__Bacteria_p__Proteobacteria_c__Gammaproteobacteria_o__Pseudomonadales_f__Pseudomonadaceae_g__Pseudomonas_E_s__Pseudomonas_E sp013385985]):5e-09[&&NHX:Sample_counter=:Type_counter=GTDB--2:capture_class_counter=:capture_domain_counter=:capture_family_counter=:capture_genus_counter=:capture_order_counter=:capture_phylum_counter=:capture_species_counter=:evoltype=D:gtdb_class_counter=c__Gammaproteobacteria--2:gtdb_domain_counter=d__Bacteria--2:gtdb_family_counter=f__Pseudomonadaceae--2:gtdb_genus_counter=g__Pseudomonas_E--2:gtdb_order_counter=o__Pseudomonadales--2:gtdb_phylum_counter=p__Proteobacteria--2:gtdb_species_counter=s__Pseudomonas_E kitaguniensis--1||s__Pseudomonas_E sp013385985--1:heptad_counter=MCP-40H--2:lbd_counter=:lca=d__Bacteria:lca_tree=g__Pseudomonas_E:name=N91777:ref_name_counter=],RS_GCF_001870435.1_protein.faa_NZ_MDDR01000015.1_25@PF00015_full_PFAM.1.261.352:0.0112988[&&NHX:Type=GTDB:gtdb_class=c__Gammaproteobacteria:gtdb_domain=d__Bacteria:gtdb_family=f__Pseudomonadaceae:gtdb_genus=g__Pseudomonas_E:gtdb_order=o__Pseudomonadales:gtdb_phylum=p__Proteobacteria:gtdb_species=s__Pseudomonas_E costantinii:heptad=MCP-40H:species=d__Bacteria_p__Proteobacteria_c__Gammaproteobacteria_o__Pseudomonadales_f__Pseudomonadaceae_g__Pseudomonas_E_s__Pseudomonas_E costantinii])0.866:0.00652453[&&NHX:Sample_counter=:Type_counter=GTDB--3:capture_class_counter=:capture_domain_counter=:capture_family_counter=:capture_genus_counter=:capture_order_counter=:capture_phylum_counter=:capture_species_counter=:evoltype=D:gtdb_class_counter=c__Gammaproteobacteria--3:gtdb_domain_counter=d__Bacteria--3:gtdb_family_counter=f__Pseudomonadaceae--3:gtdb_genus_counter=g__Pseudomonas_E--3:gtdb_order_counter=o__Pseudomonadales--3:gtdb_phylum_counter=p__Proteobacteria--3:gtdb_species_counter=s__Pseudomonas_E costantinii--1||s__Pseudomonas_E kitaguniensis--1||s__Pseudomonas_E sp013385985--1:heptad_counter=MCP-40H--3:lbd_counter=:lca=d__Bacteria:lca_tree=g__Pseudomonas_E:name=N91779:ref_name_counter=])0.833:0.00749096[&&NHX:Sample_counter=:Type_counter=GTDB--26:capture_class_counter=:capture_domain_counter=:capture_family_counter=:capture_genus_counter=:capture_order_counter=:capture_phylum_counter=:capture_species_counter=:evoltype=D:gtdb_class_counter=c__Gammaproteobacteria--26:gtdb_domain_counter=d__Bacteria--26:gtdb_family_counter=f__Pseudomonadaceae--26:gtdb_genus_counter=g__Pseudomonas_E--26:gtdb_order_counter=o__Pseudomonadales--26:gtdb_phylum_counter=p__Proteobacteria--26:gtdb_species_counter=s__Pseudomonas_E antarctica--1||s__Pseudomonas_E costantinii--1||s__Pseudomonas_E edaphica--1||s__Pseudomonas_E fluorescens_BB--1||s__Pseudomonas_E fluorescens_BV--1||s__Pseudomonas_E haemolytica--1||s__Pseudomonas_E kitaguniensis--1||s__Pseudomonas_E lactis--1||s__Pseudomonas_E libanensis--1||s__Pseudomonas_E orientalis--1||s__Pseudomonas_E orientalis_A--1||s__Pseudomonas_E orientalis_B--1||s__Pseudomonas_E paracarnis--1||s__Pseudomonas_E paralactis--1||s__Pseudomonas_E salomonii--1||s__Pseudomonas_E sp002263605--1||s__Pseudomonas_E sp003014915--1||s__Pseudomonas_E sp003208475--1||s__Pseudomonas_E sp003851685--1||s__Pseudomonas_E sp003852235--1||s__Pseudomonas_E sp005938045--1||s__Pseudomonas_E sp009834565--1||s__Pseudomonas_E sp013385985--1||s__Pseudomonas_E sp014851685--1||s__Pseudomonas_E synxantha--1||s__Pseudomonas_E synxantha_A--1:heptad_counter=MCP-40H--26:lbd_counter=:lca=d__Bacteria:lca_tree=g__Pseudomonas_E:name=N91780:ref_name_counter=],(RS_GCF_014230465.1_protein.faa_NZ_JAAXCY010000023.1_15@PF00015_full_PFAM.1.261.351:0.0113631[&&NHX:Type=GTDB:gtdb_class=c__Gammaproteobacteria:gtdb_domain=d__Bacteria:gtdb_family=f__Pseudomonadaceae:gtdb_genus=g__Pseudomonas_E:gtdb_order=o__Pseudomonadales:gtdb_phylum=p__Proteobacteria:gtdb_species=s__Pseudomonas_E cremoris:heptad=MCP-40H:species=d__Bacteria_p__Proteobacteria_c__Gammaproteobacteria_o__Pseudomonadales_f__Pseudomonadaceae_g__Pseudomonas_E_s__Pseudomonas_E cremoris],(((((RS_GCF_003031675.1_protein.faa_NZ_PYWX01000046.1_24@PF00015_full_PFAM.1.261.349:0.0365664[&&NHX:Type=GTDB:gtdb_class=c__Gammaproteobacteria:gtdb_domain=d__Bacteria:gtdb_family=f__Pseudomonadaceae:gtdb_genus=g__Pseudomonas_E:gtdb_order=o__Pseudomonadales:gtdb_phylum=p__Proteobacteria:gtdb_species=s__Pseudomonas_E palleroniana:heptad=MCP-40H:species=d__Bacteria_p__Proteobacteria_c__Gammaproteobacteria_o__Pseudomonadales_f__Pseudomonadaceae_g__Pseudomonas_E_s__Pseudomonas_E palleroniana],RS_GCF_001186335.1_protein.faa_NZ_CP011507.1_855@PF00015_full_PFAM.1.259.352:5e-09[&&NHX:Type=GTDB:gtdb_class=c__Gammaproteobacteria:gtdb_domain=d__Bacteria:gtdb_family=f__Pseudomonadaceae:gtdb_genus=g__Pseudomonas_E:gtdb_order=o__Pseudomonadales:gtdb_phylum=p__Proteobacteria:gtdb_species=s__Pseudomonas_E trivialis_B:heptad=MCP-40H:species=d__Bacteria_p__Proteobacteria_c__Gammaproteobacteria_o__Pseudomonadales_f__Pseudomonadaceae_g__Pseudomonas_E_s__Pseudomonas_E trivialis_B])0:5e-09[&&NHX:Sample_counter=:Type_counter=GTDB--2:capture_class_counter=:capture_domain_counter=:capture_family_counter=:capture_genus_counter=:capture_order_counter=:capture_phylum_counter=:capture_species_counter=:evoltype=D:gtdb_class_counter=c__Gammaproteobacteria--2:gtdb_domain_counter=d__Bacteria--2:gtdb_family_counter=f__Pseudomonadaceae--2:gtdb_genus_counter=g__Pseudomonas_E--2:gtdb_order_counter=o__Pseudomonadales--2:gtdb_phylum_counter=p__Proteobacteria--2:gtdb_species_counter=s__Pseudomonas_E palleroniana--1||s__Pseudomonas_E trivialis_B--1:heptad_counter=MCP-40H--2:lbd_counter=:lca=d__Bacteria:lca_tree=g__Pseudomonas_E:name=N91784:ref_name_counter=],((((RS_GCF_900111895.1_protein.faa_NZ_FOKB01000004.1_580@PF00015_full_PFAM.1.261.353:0[&&NHX:Type=GTDB:gtdb_class=c__Gammaproteobacteria:gtdb_domain=d__Bacteria:gtdb_family=f__Pseudomonadaceae:gtdb_genus=g__Pseudomonas_E:gtdb_order=o__Pseudomonadales:gtdb_phylum=p__Proteobacteria:gtdb_species=s__Pseudomonas_E simiae:heptad=MCP-40H:species=d__Bacteria_p__Proteobacteria_c__Gammaproteobacteria_o__Pseudomonadales_f__Pseudomonadaceae_g__Pseudomonas_E_s__Pseudomonas_E simiae],RS_GCF_000503215.1_protein.faa_NZ_KI628540.1_71@PF00015_full_PFAM.1.261.353:0[&&NHX:Type=GTDB:gtdb_class=c__Gammaproteobacteria:gtdb_domain=d__Bacteria:gtdb_family=f__Pseudomonadaceae:gtdb_genus=g__Pseudomonas_E:gtdb_order=o__Pseudomonadales:gtdb_phylum=p__Proteobacteria:gtdb_species=s__Pseudomonas_E canadensis:heptad=MCP-40H:species=d__Bacteria_p__Proteobacteria_c__Gammaproteobacteria_o__Pseudomonadales_f__Pseudomonadaceae_g__Pseudomonas_E_s__Pseudomonas_E canadensis]):5e-09[&&NHX:Sample_counter=:Type_counter=GTDB--2:capture_class_counter=:capture_domain_counter=:capture_family_counter=:capture_genus_counter=:capture_order_counter=:capture_phylum_counter=:capture_species_counter=:evoltype=D:gtdb_class_counter=c__Gammaproteobacteria--2:gtdb_domain_counter=d__Bacteria--2:gtdb_family_counter=f__Pseudomonadaceae--2:gtdb_genus_counter=g__Pseudomonas_E--2:gtdb_order_counter=o__Pseudomonadales--2:gtdb_phylum_counter=p__Proteobacteria--2:gtdb_species_counter=s__Pseudomonas_E canadensis--1||s__Pseudomonas_E simiae--1:heptad_counter=MCP-40H--2:lbd_counter=:lca=d__Bacteria:lca_tree=g__Pseudomonas_E:name=N91787:ref_name_counter=],(RS_GCF_003612935.1_protein.faa_NZ_CP031450.1_1977@PF00015_full_PFAM.1.261.347:5e-09[&&NHX:Type=GTDB:gtdb_class=c__Gammaproteobacteria:gtdb_domain=d__Bacteria:gtdb_family=f__Pseudomonadaceae:gtdb_genus=g__Pseudomonas_E:gtdb_order=o__Pseudomonadales:gtdb_phylum=p__Proteobacteria:gtdb_species=s__Pseudomonas_E sp003013355:heptad=MCP-40H:species=d__Bacteria_p__Proteobacteria_c__Gammaproteobacteria_o__Pseudomonadales_f__Pseudomonadaceae_g__Pseudomonas_E_s__Pseudomonas_E sp003013355],RS_GCF_001050345.1_protein.faa_NZ_LFMW01000017.1_132@PF00015_full_PFAM.1.261.348:5e-09[&&NHX:Type=GTDB:gtdb_class=c__Gammaproteobacteria:gtdb_domain=d__Bacteria:gtdb_family=f__Pseudomonadaceae:gtdb_genus=g__Pseudomonas_E:gtdb_order=o__Pseudomonadales:gtdb_phylum=p__Proteobacteria:gtdb_species=s__Pseudomonas_E fildesensis:heptad=MCP-40H:species=d__Bacteria_p__Proteobacteria_c__Gammaproteobacteria_o__Pseudomonadales_f__Pseudomonadaceae_g__Pseudomonas_E_s__Pseudomonas_E fildesensis])0.97:5e-09[&&NHX:Sample_counter=:Type_counter=GTDB--2:capture_class_counter=:capture_domain_counter=:capture_family_counter=:capture_genus_counter=:capture_order_counter=:capture_phylum_counter=:capture_species_counter=:evoltype=D:gtdb_class_counter=c__Gammaproteobacteria--2:gtdb_domain_counter=d__Bacteria--2:gtdb_family_counter=f__Pseudomonadaceae--2:gtdb_genus_counter=g__Pseudomonas_E--2:gtdb_order_counter=o__Pseudomonadales--2:gtdb_phylum_counter=p__Proteobacteria--2:gtdb_species_counter=s__Pseudomonas_E fildesensis--1||s__Pseudomonas_E sp003013355--1:heptad_counter=MCP-40H--2:lbd_counter=:lca=d__Bacteria:lca_tree=g__Pseudomonas_E:name=N91790:ref_name_counter=])0.166:5e-09[&&NHX:Sample_counter=:Type_counter=GTDB--4:capture_class_counter=:capture_domain_counter=:capture_family_counter=:capture_genus_counter=:capture_order_counter=:capture_phylum_counter=:capture_species_counter=:evoltype=D:gtdb_class_counter=c__Gammaproteobacteria--4:gtdb_domain_counter=d__Bacteria--4:gtdb_family_counter=f__Pseudomonadaceae--4:gtdb_genus_counter=g__Pseudomonas_E--4:gtdb_order_counter=o__Pseudomonadales--4:gtdb_phylum_counter=p__Proteobacteria--4:gtdb_species_counter=s__Pseudomonas_E canadensis--1||s__Pseudomonas_E fildesensis--1||s__Pseudomonas_E simiae--1||s__Pseudomonas_E sp003013355--1:heptad_counter=MCP-40H--4:lbd_counter=:lca=d__Bacteria:lca_tree=g__Pseudomonas_E:name=N91791:ref_name_counter=],(((RS_GCF_001870465.1_protein.faa_NZ_MDGK01000024.1_87@PF00015_full_PFAM.1.261.354:5e-09[&&NHX:Type=GTDB:gtdb_class=c__Gammaproteobacteria:gtdb_domain=d__Bacteria:gtdb_family=f__Pseudomonadaceae:gtdb_genus=g__Pseudomonas_E:gtdb_order=o__Pseudomonadales:gtdb_phylum=p__Proteobacteria:gtdb_species=s__Pseudomonas_E extremorientalis:heptad=MCP-40H:species=d__Bacteria_p__Proteobacteria_c__Gammaproteobacteria_o__Pseudomonadales_f__Pseudomonadaceae_g__Pseudomonas_E_s__Pseudomonas_E extremorientalis],RS_GCF_900103345.1_protein.faa_NZ_LT629702.1_193@PF00015_full_PFAM.1.261.353:0.0108452[&&NHX:Type=GTDB:gtdb_class=c__Gammaproteobacteria:gtdb_domain=d__Bacteria:gtdb_family=f__Pseudomonadaceae:gtdb_genus=g__Pseudomonas_E:gtdb_order=o__Pseudomonadales:gtdb_phylum=p__Proteobacteria:gtdb_species=s__Pseudomonas_E azotoformans:heptad=MCP-40H:species=d__Bacteria_p__Proteobacteria_c__Gammaproteobacteria_o__Pseudomonadales_f__Pseudomonadaceae_g__Pseudomonas_E_s__Pseudomonas_E azotoformans])0.847:0.0106273[&&NHX:Sample_counter=:Type_counter=GTDB--2:capture_class_counter=:capture_domain_counter=:capture_family_counter=:capture_genus_counter=:capture_order_counter=:capture_phylum_counter=:capture_species_counter=:evoltype=D:gtdb_class_counter=c__Gammaproteobacteria--2:gtdb_domain_counter=d__Bacteria--2:gtdb_family_counter=f__Pseudomonadaceae--2:gtdb_genus_counter=g__Pseudomonas_E--2:gtdb_order_counter=o__Pseudomonadales--2:gtdb_phylum_counter=p__Proteobacteria--2:gtdb_species_counter=s__Pseudomonas_E azotoformans--1||s__Pseudomonas_E extremorientalis--1:heptad_counter=MCP-40H--2:lbd_counter=:lca=d__Bacteria:lca_tree=g__Pseudomonas_E:name=N91794:ref_name_counter=],GB_GCA_016937595.1_protein.faa_JAFHKH010000468.1_1@PF00015_full_PFAM.1.261.352:5e-09[&&NHX:Type=GTDB:gtdb_class=c__Gammaproteobacteria:gtdb_domain=d__Bacteria:gtdb_family=f__Pseudomonadaceae:gtdb_genus=g__Pseudomonas_E:gtdb_order=o__Pseudomonadales:gtdb_phylum=p__Proteobacteria:gtdb_species=s__Pseudomonas_E fulgida:heptad=MCP-40H:species=d__Bacteria_p__Proteobacteria_c__Gammaproteobacteria_o__Pseudomonadales_f__Pseudomonadaceae_g__Pseudomonas_E_s__Pseudomonas_E fulgida])0:5e-09[&&NHX:Sample_counter=:Type_counter=GTDB--3:capture_class_counter=:capture_domain_counter=:capture_family_counter=:capture_genus_counter=:capture_order_counter=:capture_phylum_counter=:capture_species_counter=:evoltype=D:gtdb_class_counter=c__Gammaproteobacteria--3:gtdb_domain_counter=d__Bacteria--3:gtdb_family_counter=f__Pseudomonadaceae--3:gtdb_genus_counter=g__Pseudomonas_E--3:gtdb_order_counter=o__Pseudomonadales--3:gtdb_phylum_counter=p__Proteobacteria--3:gtdb_species_counter=s__Pseudomonas_E azotoformans--1||s__Pseudomonas_E extremorientalis--1||s__Pseudomonas_E fulgida--1:heptad_counter=MCP-40H--3:lbd_counter=:lca=d__Bacteria:lca_tree=g__Pseudomonas_E:name=N91796:ref_name_counter=],RS_GCF_900583165.1_protein.faa_NZ_UTKY01000028.1_64@PF00015_full_PFAM.1.261.354:0.0106318[&&NHX:Type=GTDB:gtdb_class=c__Gammaproteobacteria:gtdb_domain=d__Bacteria:gtdb_family=f__Pseudomonadaceae:gtdb_genus=g__Pseudomonas_E:gtdb_order=o__Pseudomonadales:gtdb_phylum=p__Proteobacteria:gtdb_species=s__Pseudomonas_E sp900583165:heptad=MCP-40H:species=d__Bacteria_p__Proteobacteria_c__Gammaproteobacteria_o__Pseudomonadales_f__Pseudomonadaceae_g__Pseudomonas_E_s__Pseudomonas_E sp900583165])0.856:0.0106187[&&NHX:Sample_counter=:Type_counter=GTDB--4:capture_class_counter=:capture_domain_counter=:capture_family_counter=:capture_genus_counter=:capture_order_counter=:capture_phylum_counter=:capture_species_counter=:evoltype=D:gtdb_class_counter=c__Gammaproteobacteria--4:gtdb_domain_counter=d__Bacteria--4:gtdb_family_counter=f__Pseudomonadaceae--4:gtdb_genus_counter=g__Pseudomonas_E--4:gtdb_order_counter=o__Pseudomonadales--4:gtdb_phylum_counter=p__Proteobacteria--4:gtdb_species_counter=s__Pseudomonas_E azotoformans--1||s__Pseudomonas_E extremorientalis--1||s__Pseudomonas_E fulgida--1||s__Pseudomonas_E sp900583165--1:heptad_counter=MCP-40H--4:lbd_counter=:lca=d__Bacteria:lca_tree=g__Pseudomonas_E:name=N91798:ref_name_counter=])0:5e-09[&&NHX:Sample_counter=:Type_counter=GTDB--8:capture_class_counter=:capture_domain_counter=:capture_family_counter=:capture_genus_counter=:capture_order_counter=:capture_phylum_counter=:capture_species_counter=:evoltype=D:gtdb_class_counter=c__Gammaproteobacteria--8:gtdb_domain_counter=d__Bacteria--8:gtdb_family_counter=f__Pseudomonadaceae--8:gtdb_genus_counter=g__Pseudomonas_E--8:gtdb_order_counter=o__Pseudomonadales--8:gtdb_phylum_counter=p__Proteobacteria--8:gtdb_species_counter=s__Pseudomonas_E azotoformans--1||s__Pseudomonas_E canadensis--1||s__Pseudomonas_E extremorientalis--1||s__Pseudomonas_E fildesensis--1||s__Pseudomonas_E fulgida--1||s__Pseudomonas_E simiae--1||s__Pseudomonas_E sp003013355--1||s__Pseudomonas_E sp900583165--1:heptad_counter=MCP-40H--8:lbd_counter=:lca=d__Bacteria:lca_tree=g__Pseudomonas_E:name=N91799:ref_name_counter=],(RS_GCF_001579805.1_protein.faa_NZ_CP014546.1_3481@PF00015_full_PFAM.1.261.353:5e-09[&&NHX:Type=GTDB:gtdb_class=c__Gammaproteobacteria:gtdb_domain=d__Bacteria:gtdb_family=f__Pseudomonadaceae:gtdb_genus=g__Pseudomonas_E:gtdb_order=o__Pseudomonadales:gtdb_phylum=p__Proteobacteria:gtdb_species=s__Pseudomonas_E azotoformans_A:heptad=MCP-40H:species=d__Bacteria_p__Proteobacteria_c__Gammaproteobacteria_o__Pseudomonadales_f__Pseudomonadaceae_g__Pseudomonas_E_s__Pseudomonas_E azotoformans_A],(RS_GCF_002843605.1_protein.faa_NZ_CP025263.1_1968@PF00015_full_PFAM.1.261.348:0[&&NHX:Type=GTDB:gtdb_class=c__Gammaproteobacteria:gtdb_domain=d__Bacteria:gtdb_family=f__Pseudomonadaceae:gtdb_genus=g__Pseudomonas_E:gtdb_order=o__Pseudomonadales:gtdb_phylum=p__Proteobacteria:gtdb_species=s__Pseudomonas_E sp002843605:heptad=MCP-40H:species=d__Bacteria_p__Proteobacteria_c__Gammaproteobacteria_o__Pseudomonadales_f__Pseudomonadaceae_g__Pseudomonas_E_s__Pseudomonas_E sp002843605],RS_GCF_003097075.1_protein.faa_NZ_QEOF01000018.1_28@PF00015_full_PFAM.1.261.348:0[&&NHX:Type=GTDB:gtdb_class=c__Gammaproteobacteria:gtdb_domain=d__Bacteria:gtdb_family=f__Pseudomonadaceae:gtdb_genus=g__Pseudomonas_E:gtdb_order=o__Pseudomonadales:gtdb_phylum=p__Proteobacteria:gtdb_species=s__Pseudomonas_E sp003097075:heptad=MCP-40H:species=d__Bacteria_p__Proteobacteria_c__Gammaproteobacteria_o__Pseudomonadales_f__Pseudomonadaceae_g__Pseudomonas_E_s__Pseudomonas_E sp003097075]):5e-09[&&NHX:Sample_counter=:Type_counter=GTDB--2:capture_class_counter=:capture_domain_counter=:capture_family_counter=:capture_genus_counter=:capture_order_counter=:capture_phylum_counter=:capture_species_counter=:evoltype=D:gtdb_class_counter=c__Gammaproteobacteria--2:gtdb_domain_counter=d__Bacteria--2:gtdb_family_counter=f__Pseudomonadaceae--2:gtdb_genus_counter=g__Pseudomonas_E--2:gtdb_order_counter=o__Pseudomonadales--2:gtdb_phylum_counter=p__Proteobacteria--2:gtdb_species_counter=s__Pseudomonas_E sp002843605--1||s__Pseudomonas_E sp003097075--1:heptad_counter=MCP-40H--2:lbd_counter=:lca=d__Bacteria:lca_tree=g__Pseudomonas_E:name=N91803:ref_name_counter=])0.919:0.0108316[&&NHX:Sample_counter=:Type_counter=GTDB--3:capture_class_counter=:capture_domain_counter=:capture_family_counter=:capture_genus_counter=:capture_order_counter=:capture_phylum_counter=:capture_species_counter=:evoltype=D:gtdb_class_counter=c__Gammaproteobacteria--3:gtdb_domain_counter=d__Bacteria--3:gtdb_family_counter=f__Pseudomonadaceae--3:gtdb_genus_counter=g__Pseudomonas_E--3:gtdb_order_counter=o__Pseudomonadales--3:gtdb_phylum_counter=p__Proteobacteria--3:gtdb_species_counter=s__Pseudomonas_E azotoformans_A--1||s__Pseudomonas_E sp002843605--1||s__Pseudomonas_E sp003097075--1:heptad_counter=MCP-40H--3:lbd_counter=:lca=d__Bacteria:lca_tree=g__Pseudomonas_E:name=N91804:ref_name_counter=])0:5e-09[&&NHX:Sample_counter=:Type_counter=GTDB--11:capture_class_counter=:capture_domain_counter=:capture_family_counter=:capture_genus_counter=:capture_order_counter=:capture_phylum_counter=:capture_species_counter=:evoltype=D:gtdb_class_counter=c__Gammaproteobacteria--11:gtdb_domain_counter=d__Bacteria--11:gtdb_family_counter=f__Pseudomonadaceae--11:gtdb_genus_counter=g__Pseudomonas_E--11:gtdb_order_counter=o__Pseudomonadales--11:gtdb_phylum_counter=p__Proteobacteria--11:gtdb_species_counter=s__Pseudomonas_E azotoformans--1||s__Pseudomonas_E azotoformans_A--1||s__Pseudomonas_E canadensis--1||s__Pseudomonas_E extremorientalis--1||s__Pseudomonas_E fildesensis--1||s__Pseudomonas_E fulgida--1||s__Pseudomonas_E simiae--1||s__Pseudomonas_E sp002843605--1||s__Pseudomonas_E sp003013355--1||s__Pseudomonas_E sp003097075--1||s__Pseudomonas_E sp900583165--1:heptad_counter=MCP-40H--11:lbd_counter=:lca=d__Bacteria:lca_tree=g__Pseudomonas_E:name=N91805:ref_name_counter=])0.917:5e-09[&&NHX:Sample_counter=:Type_counter=GTDB--13:capture_class_counter=:capture_domain_counter=:capture_family_counter=:capture_genus_counter=:capture_order_counter=:capture_phylum_counter=:capture_species_counter=:evoltype=D:gtdb_class_counter=c__Gammaproteobacteria--13:gtdb_domain_counter=d__Bacteria--13:gtdb_family_counter=f__Pseudomonadaceae--13:gtdb_genus_counter=g__Pseudomonas_E--13:gtdb_order_counter=o__Pseudomonadales--13:gtdb_phylum_counter=p__Proteobacteria--13:gtdb_species_counter=s__Pseudomonas_E azotoformans--1||s__Pseudomonas_E azotoformans_A--1||s__Pseudomonas_E canadensis--1||s__Pseudomonas_E extremorientalis--1||s__Pseudomonas_E fildesensis--1||s__Pseudomonas_E fulgida--1||s__Pseudomonas_E palleroniana--1||s__Pseudomonas_E simiae--1||s__Pseudomonas_E sp002843605--1||s__Pseudomonas_E sp003013355--1||s__Pseudomonas_E sp003097075--1||s__Pseudomonas_E sp900583165--1||s__Pseudomonas_E trivialis_B--1:heptad_counter=MCP-40H--13:lbd_counter=:lca=d__Bacteria:lca_tree=g__Pseudomonas_E:name=N91806:ref_name_counter=],(((((RS_GCF_001439695.1_protein.faa_NZ_JYLL01000011.1_101@PF00015_full_PFAM.1.261.354:0.0106315[&&NHX:Type=GTDB:gtdb_class=c__Gammaproteobacteria:gtdb_domain=d__Bacteria:gtdb_family=f__Pseudomonadaceae:gtdb_genus=g__Pseudomonas_E:gtdb_order=o__Pseudomonadales:gtdb_phylum=p__Proteobacteria:gtdb_species=s__Pseudomonas_E veronii:heptad=MCP-40H:species=d__Bacteria_p__Proteobacteria_c__Gammaproteobacteria_o__Pseudomonadales_f__Pseudomonadaceae_g__Pseudomonas_E_s__Pseudomonas_E veronii],(RS_GCF_007858255.1_protein.faa_NZ_VFEU01000026.1_42@PF00015_full_PFAM.1.261.353:0.0217379[&&NHX:Type=GTDB:gtdb_class=c__Gammaproteobacteria:gtdb_domain=d__Bacteria:gtdb_family=f__Pseudomonadaceae:gtdb_genus=g__Pseudomonas_E:gtdb_order=o__Pseudomonadales:gtdb_phylum=p__Proteobacteria:gtdb_species=s__Pseudomonas_E rhodesiae:heptad=MCP-40H:species=d__Bacteria_p__Proteobacteria_c__Gammaproteobacteria_o__Pseudomonadales_f__Pseudomonadaceae_g__Pseudomonas_E_s__Pseudomonas_E rhodesiae],RS_GCF_009866765.1_protein.faa_NZ_CP019431.1_2126@PF00015_full_PFAM.1.261.354:5e-09[&&NHX:Type=GTDB:gtdb_class=c__Gammaproteobacteria:gtdb_domain=d__Bacteria:gtdb_family=f__Pseudomonadaceae:gtdb_genus=g__Pseudomonas_E:gtdb_order=o__Pseudomonadales:gtdb_phylum=p__Proteobacteria:gtdb_species=s__Pseudomonas_E sp009866765:heptad=MCP-40H:species=d__Bacteria_p__Proteobacteria_c__Gammaproteobacteria_o__Pseudomonadales_f__Pseudomonadaceae_g__Pseudomonas_E_s__Pseudomonas_E sp009866765])0:5e-09[&&NHX:Sample_counter=:Type_counter=GTDB--2:capture_class_counter=:capture_domain_counter=:capture_family_counter=:capture_genus_counter=:capture_order_counter=:capture_phylum_counter=:capture_species_counter=:evoltype=D:gtdb_class_counter=c__Gammaproteobacteria--2:gtdb_domain_counter=d__Bacteria--2:gtdb_family_counter=f__Pseudomonadaceae--2:gtdb_genus_counter=g__Pseudomonas_E--2:gtdb_order_counter=o__Pseudomonadales--2:gtdb_phylum_counter=p__Proteobacteria--2:gtdb_species_counter=s__Pseudomonas_E rhodesiae--1||s__Pseudomonas_E sp009866765--1:heptad_counter=MCP-40H--2:lbd_counter=:lca=d__Bacteria:lca_tree=g__Pseudomonas_E:name=N91810:ref_name_counter=])0.832:0.0106182[&&NHX:Sample_counter=:Type_counter=GTDB--3:capture_class_counter=:capture_domain_counter=:capture_family_counter=:capture_genus_counter=:capture_order_counter=:capture_phylum_counter=:capture_species_counter=:evoltype=D:gtdb_class_counter=c__Gammaproteobacteria--3:gtdb_domain_counter=d__Bacteria--3:gtdb_family_counter=f__Pseudomonadaceae--3:gtdb_genus_counter=g__Pseudomonas_E--3:gtdb_order_counter=o__Pseudomonadales--3:gtdb_phylum_counter=p__Proteobacteria--3:gtdb_species_counter=s__Pseudomonas_E rhodesiae--1||s__Pseudomonas_E sp009866765--1||s__Pseudomonas_E veronii--1:heptad_counter=MCP-40H--3:lbd_counter=:lca=d__Bacteria:lca_tree=g__Pseudomonas_E:name=N91811:ref_name_counter=],(RS_GCF_015163715.1_protein.faa_NZ_JADDUM010000008.1_3@PF00015_full_PFAM.1.261.354:5e-09[&&NHX:Type=GTDB:gtdb_class=c__Gammaproteobacteria:gtdb_domain=d__Bacteria:gtdb_family=f__Pseudomonadaceae:gtdb_genus=g__Pseudomonas_E:gtdb_order=o__Pseudomonadales:gtdb_phylum=p__Proteobacteria:gtdb_species=s__Pseudomonas_E cyclaminis:heptad=MCP-40H:species=d__Bacteria_p__Proteobacteria_c__Gammaproteobacteria_o__Pseudomonadales_f__Pseudomonadaceae_g__Pseudomonas_E_s__Pseudomonas_E cyclaminis],((RS_GCF_013778505.1_protein.faa_NZ_JAAOWU010000021.1_21@PF00015_full_PFAM.1.261.352:0[&&NHX:Type=GTDB:gtdb_class=c__Gammaproteobacteria:gtdb_domain=d__Bacteria:gtdb_family=f__Pseudomonadaceae:gtdb_genus=g__Pseudomonas_E:gtdb_order=o__Pseudomonadales:gtdb_phylum=p__Proteobacteria:gtdb_species=s__Pseudomonas_E sivasensis:heptad=MCP-40H:species=d__Bacteria_p__Proteobacteria_c__Gammaproteobacteria_o__Pseudomonadales_f__Pseudomonadaceae_g__Pseudomonas_E_s__Pseudomonas_E sivasensis],RS_GCF_013522705.1_protein.faa_NZ_JAAMRE010000034.1_44@PF00015_full_PFAM.1.261.352:0[&&NHX:Type=GTDB:gtdb_class=c__Gammaproteobacteria:gtdb_domain=d__Bacteria:gtdb_family=f__Pseudomonadaceae:gtdb_genus=g__Pseudomonas_E:gtdb_order=o__Pseudomonadales:gtdb_phylum=p__Proteobacteria:gtdb_species=s__Pseudomonas_E sp002383725:heptad=MCP-40H:species=d__Bacteria_p__Proteobacteria_c__Gammaproteobacteria_o__Pseudomonadales_f__Pseudomonadaceae_g__Pseudomonas_E_s__Pseudomonas_E sp002383725]):0.0112172[&&NHX:Sample_counter=:Type_counter=GTDB--2:capture_class_counter=:capture_domain_counter=:capture_family_counter=:capture_genus_counter=:capture_order_counter=:capture_phylum_counter=:capture_species_counter=:evoltype=D:gtdb_class_counter=c__Gammaproteobacteria--2:gtdb_domain_counter=d__Bacteria--2:gtdb_family_counter=f__Pseudomonadaceae--2:gtdb_genus_counter=g__Pseudomonas_E--2:gtdb_order_counter=o__Pseudomonadales--2:gtdb_phylum_counter=p__Proteobacteria--2:gtdb_species_counter=s__Pseudomonas_E sivasensis--1||s__Pseudomonas_E sp002383725--1:heptad_counter=MCP-40H--2:lbd_counter=:lca=d__Bacteria:lca_tree=g__Pseudomonas_E:name=N91815:ref_name_counter=],(RS_GCF_002251635.1_protein.faa_NZ_NMOJ01000042.1_73@PF00015_full_PFAM.1.102.191:0.0640303[&&NHX:Type=GTDB:gtdb_class=c__Gammaproteobacteria:gtdb_domain=d__Bacteria:gtdb_family=f__Pseudomonadaceae:gtdb_genus=g__Pseudomonas_E:gtdb_order=o__Pseudomonadales:gtdb_phylum=p__Proteobacteria:gtdb_species=s__Pseudomonas_E mandelii_B:heptad=MCP-40H:species=d__Bacteria_p__Proteobacteria_c__Gammaproteobacteria_o__Pseudomonadales_f__Pseudomonadaceae_g__Pseudomonas_E_s__Pseudomonas_E mandelii_B],(RS_GCF_900215245.1_protein.faa_NZ_LT907842.1_4123@PF00015_full_PFAM.1.261.348:6e-09[&&NHX:Type=GTDB:gtdb_class=c__Gammaproteobacteria:gtdb_domain=d__Bacteria:gtdb_family=f__Pseudomonadaceae:gtdb_genus=g__Pseudomonas_E:gtdb_order=o__Pseudomonadales:gtdb_phylum=p__Proteobacteria:gtdb_species=s__Pseudomonas_E fluorescens:heptad=MCP-40H:species=d__Bacteria_p__Proteobacteria_c__Gammaproteobacteria_o__Pseudomonadales_f__Pseudomonadaceae_g__Pseudomonas_E_s__Pseudomonas_E fluorescens],RS_GCF_900102035.1_protein.faa_NZ_LT629689.1_2357@PF00015_full_PFAM.1.261.352:0.0229258[&&NHX:Type=GTDB:gtdb_class=c__Gammaproteobacteria:gtdb_domain=d__Bacteria:gtdb_family=f__Pseudomonadaceae:gtdb_genus=g__Pseudomonas_E:gtdb_order=o__Pseudomonadales:gtdb_phylum=p__Proteobacteria:gtdb_species=s__Pseudomonas_E extremaustralis:heptad=MCP-40H:species=d__Bacteria_p__Proteobacteria_c__Gammaproteobacteria_o__Pseudomonadales_f__Pseudomonadaceae_g__Pseudomonas_E_s__Pseudomonas_E extremaustralis])0.78:0.0114057[&&NHX:Sample_counter=:Type_counter=GTDB--2:capture_class_counter=:capture_domain_counter=:capture_family_counter=:capture_genus_counter=:capture_order_counter=:capture_phylum_counter=:capture_species_counter=:evoltype=D:gtdb_class_counter=c__Gammaproteobacteria--2:gtdb_domain_counter=d__Bacteria--2:gtdb_family_counter=f__Pseudomonadaceae--2:gtdb_genus_counter=g__Pseudomonas_E--2:gtdb_order_counter=o__Pseudomonadales--2:gtdb_phylum_counter=p__Proteobacteria--2:gtdb_species_counter=s__Pseudomonas_E extremaustralis--1||s__Pseudomonas_E fluorescens--1:heptad_counter=MCP-40H--2:lbd_counter=:lca=d__Bacteria:lca_tree=g__Pseudomonas_E:name=N91819:ref_name_counter=])0.772:0.0104134[&&NHX:Sample_counter=:Type_counter=GTDB--3:capture_class_counter=:capture_domain_counter=:capture_family_counter=:capture_genus_counter=:capture_order_counter=:capture_phylum_counter=:capture_species_counter=:evoltype=D:gtdb_class_counter=c__Gammaproteobacteria--3:gtdb_domain_counter=d__Bacteria--3:gtdb_family_counter=f__Pseudomonadaceae--3:gtdb_genus_counter=g__Pseudomonas_E--3:gtdb_order_counter=o__Pseudomonadales--3:gtdb_phylum_counter=p__Proteobacteria--3:gtdb_species_counter=s__Pseudomonas_E extremaustralis--1||s__Pseudomonas_E fluorescens--1||s__Pseudomonas_E mandelii_B--1:heptad_counter=MCP-40H--3:lbd_counter=:lca=d__Bacteria:lca_tree=g__Pseudomonas_E:name=N91820:ref_name_counter=])0:5e-09[&&NHX:Sample_counter=:Type_counter=GTDB--5:capture_class_counter=:capture_domain_counter=:capture_family_counter=:capture_genus_counter=:capture_order_counter=:capture_phylum_counter=:capture_species_counter=:evoltype=D:gtdb_class_counter=c__Gammaproteobacteria--5:gtdb_domain_counter=d__Bacteria--5:gtdb_family_counter=f__Pseudomonadaceae--5:gtdb_genus_counter=g__Pseudomonas_E--5:gtdb_order_counter=o__Pseudomonadales--5:gtdb_phylum_counter=p__Proteobacteria--5:gtdb_species_counter=s__Pseudomonas_E extremaustralis--1||s__Pseudomonas_E fluorescens--1||s__Pseudomonas_E mandelii_B--1||s__Pseudomonas_E sivasensis--1||s__Pseudomonas_E sp002383725--1:heptad_counter=MCP-40H--5:lbd_counter=:lca=d__Bacteria:lca_tree=g__Pseudomonas_E:name=N91821:ref_name_counter=])0.337:5e-09[&&NHX:Sample_counter=:Type_counter=GTDB--6:capture_class_counter=:capture_domain_counter=:capture_family_counter=:capture_genus_counter=:capture_order_counter=:capture_phylum_counter=:capture_species_counter=:evoltype=D:gtdb_class_counter=c__Gammaproteobacteria--6:gtdb_domain_counter=d__Bacteria--6:gtdb_family_counter=f__Pseudomonadaceae--6:gtdb_genus_counter=g__Pseudomonas_E--6:gtdb_order_counter=o__Pseudomonadales--6:gtdb_phylum_counter=p__Proteobacteria--6:gtdb_species_counter=s__Pseudomonas_E cyclaminis--1||s__Pseudomonas_E extremaustralis--1||s__Pseudomonas_E fluorescens--1||s__Pseudomonas_E mandelii_B--1||s__Pseudomonas_E sivasensis--1||s__Pseudomonas_E sp002383725--1:heptad_counter=MCP-40H--6:lbd_counter=:lca=d__Bacteria:lca_tree=g__Pseudomonas_E:name=N91822:ref_name_counter=])0:5e-09[&&NHX:Sample_counter=:Type_counter=GTDB--9:capture_class_counter=:capture_domain_counter=:capture_family_counter=:capture_genus_counter=:capture_order_counter=:capture_phylum_counter=:capture_species_counter=:evoltype=D:gtdb_class_counter=c__Gammaproteobacteria--9:gtdb_domain_counter=d__Bacteria--9:gtdb_family_counter=f__Pseudomonadaceae--9:gtdb_genus_counter=g__Pseudomonas_E--9:gtdb_order_counter=o__Pseudomonadales--9:gtdb_phylum_counter=p__Proteobacteria--9:gtdb_species_counter=s__Pseudomonas_E cyclaminis--1||s__Pseudomonas_E extremaustralis--1||s__Pseudomonas_E fluorescens--1||s__Pseudomonas_E mandelii_B--1||s__Pseudomonas_E rhodesiae--1||s__Pseudomonas_E sivasensis--1||s__Pseudomonas_E sp002383725--1||s__Pseudomonas_E sp009866765--1||s__Pseudomonas_E veronii--1:heptad_counter=MCP-40H--9:lbd_counter=:lca=d__Bacteria:lca_tree=g__Pseudomonas_E:name=N91823:ref_name_counter=],((RS_GCF_001708445.1_protein.faa_NZ_CP015637.1_1894@PF00015_full_PFAM.1.261.353:0[&&NHX:Type=GTDB:gtdb_class=c__Gammaproteobacteria:gtdb_domain=d__Bacteria:gtdb_family=f__Pseudomonadaceae:gtdb_genus=g__Pseudomonas_E:gtdb_order=o__Pseudomonadales:gtdb_phylum=p__Proteobacteria:gtdb_species=s__Pseudomonas_E fluorescens_AN:heptad=MCP-40H:species=d__Bacteria_p__Proteobacteria_c__Gammaproteobacteria_o__Pseudomonadales_f__Pseudomonadaceae_g__Pseudomonas_E_s__Pseudomonas_E fluorescens_AN],RS_GCF_012844475.1_protein.faa_NZ_JABBCM010000018.1_1@PF00015_full_PFAM.1.261.353:0[&&NHX:Type=GTDB:gtdb_class=c__Gammaproteobacteria:gtdb_domain=d__Bacteria:gtdb_family=f__Pseudomonadaceae:gtdb_genus=g__Pseudomonas_E:gtdb_order=o__Pseudomonadales:gtdb_phylum=p__Proteobacteria:gtdb_species=s__Pseudomonas_E sp012844475:heptad=MCP-40H:species=d__Bacteria_p__Proteobacteria_c__Gammaproteobacteria_o__Pseudomonadales_f__Pseudomonadaceae_g__Pseudomonas_E_s__Pseudomonas_E sp012844475]):5e-09[&&NHX:Sample_counter=:Type_counter=GTDB--2:capture_class_counter=:capture_domain_counter=:capture_family_counter=:capture_genus_counter=:capture_order_counter=:capture_phylum_counter=:capture_species_counter=:evoltype=D:gtdb_class_counter=c__Gammaproteobacteria--2:gtdb_domain_counter=d__Bacteria--2:gtdb_family_counter=f__Pseudomonadaceae--2:gtdb_genus_counter=g__Pseudomonas_E--2:gtdb_order_counter=o__Pseudomonadales--2:gtdb_phylum_counter=p__Proteobacteria--2:gtdb_species_counter=s__Pseudomonas_E fluorescens_AN--1||s__Pseudomonas_E sp012844475--1:heptad_counter=MCP-40H--2:lbd_counter=:lca=d__Bacteria:lca_tree=g__Pseudomonas_E:name=N91826:ref_name_counter=],RS_GCF_001983175.1_protein.faa_NZ_MNPW01000017.1_34@PF00015_full_PFAM.1.261.354:5e-09[&&NHX:Type=GTDB:gtdb_class=c__Gammaproteobacteria:gtdb_domain=d__Bacteria:gtdb_family=f__Pseudomonadaceae:gtdb_genus=g__Pseudomonas_E:gtdb_order=o__Pseudomonadales:gtdb_phylum=p__Proteobacteria:gtdb_species=s__Pseudomonas_E cedrina:heptad=MCP-40H:species=d__Bacteria_p__Proteobacteria_c__Gammaproteobacteria_o__Pseudomonadales_f__Pseudomonadaceae_g__Pseudomonas_E_s__Pseudomonas_E cedrina])0.923:0.0106096[&&NHX:Sample_counter=:Type_counter=GTDB--3:capture_class_counter=:capture_domain_counter=:capture_family_counter=:capture_genus_counter=:capture_order_counter=:capture_phylum_counter=:capture_species_counter=:evoltype=D:gtdb_class_counter=c__Gammaproteobacteria--3:gtdb_domain_counter=d__Bacteria--3:gtdb_family_counter=f__Pseudomonadaceae--3:gtdb_genus_counter=g__Pseudomonas_E--3:gtdb_order_counter=o__Pseudomonadales--3:gtdb_phylum_counter=p__Proteobacteria--3:gtdb_species_counter=s__Pseudomonas_E cedrina--1||s__Pseudomonas_E fluorescens_AN--1||s__Pseudomonas_E sp012844475--1:heptad_counter=MCP-40H--3:lbd_counter=:lca=d__Bacteria:lca_tree=g__Pseudomonas_E:name=N91828:ref_name_counter=])0:5e-09[&&NHX:Sample_counter=:Type_counter=GTDB--12:capture_class_counter=:capture_domain_counter=:capture_family_counter=:capture_genus_counter=:capture_order_counter=:capture_phylum_counter=:capture_species_counter=:evoltype=D:gtdb_class_counter=c__Gammaproteobacteria--12:gtdb_domain_counter=d__Bacteria--12:gtdb_family_counter=f__Pseudomonadaceae--12:gtdb_genus_counter=g__Pseudomonas_E--12:gtdb_order_counter=o__Pseudomonadales--12:gtdb_phylum_counter=p__Proteobacteria--12:gtdb_species_counter=s__Pseudomonas_E cedrina--1||s__Pseudomonas_E cyclaminis--1||s__Pseudomonas_E extremaustralis--1||s__Pseudomonas_E fluorescens--1||s__Pseudomonas_E fluorescens_AN--1||s__Pseudomonas_E mandelii_B--1||s__Pseudomonas_E rhodesiae--1||s__Pseudomonas_E sivasensis--1||s__Pseudomonas_E sp002383725--1||s__Pseudomonas_E sp009866765--1||s__Pseudomonas_E sp012844475--1||s__Pseudomonas_E veronii--1:heptad_counter=MCP-40H--12:lbd_counter=:lca=d__Bacteria:lca_tree=g__Pseudomonas_E:name=N91829:ref_name_counter=],((RS_GCF_002022265.1_protein.faa_NZ_MSDE01000009.1_43@PF00015_full_PFAM.1.261.349:5e-09[&&NHX:Type=GTDB:gtdb_class=c__Gammaproteobacteria:gtdb_domain=d__Bacteria:gtdb_family=f__Pseudomonadaceae:gtdb_genus=g__Pseudomonas_E:gtdb_order=o__Pseudomonadales:gtdb_phylum=p__Proteobacteria:gtdb_species=s__Pseudomonas_E fluorescens_C:heptad=MCP-40H:species=d__Bacteria_p__Proteobacteria_c__Gammaproteobacteria_o__Pseudomonadales_f__Pseudomonadaceae_g__Pseudomonas_E_s__Pseudomonas_E fluorescens_C],RS_GCF_019139815.1_protein.faa_NZ_CP077079.1_2024@PF00015_full_PFAM.1.261.352:5e-09[&&NHX:Type=GTDB:gtdb_class=c__Gammaproteobacteria:gtdb_domain=d__Bacteria:gtdb_family=f__Pseudomonadaceae:gtdb_genus=g__Pseudomonas_E:gtdb_order=o__Pseudomonadales:gtdb_phylum=p__Proteobacteria:gtdb_species=s__Pseudomonas_E sp900005815:heptad=MCP-40H:species=d__Bacteria_p__Proteobacteria_c__Gammaproteobacteria_o__Pseudomonadales_f__Pseudomonadaceae_g__Pseudomonas_E_s__Pseudomonas_E sp900005815])0.908:0.0111919[&&NHX:Sample_counter=:Type_counter=GTDB--2:capture_class_counter=:capture_domain_counter=:capture_family_counter=:capture_genus_counter=:capture_order_counter=:capture_phylum_counter=:capture_species_counter=:evoltype=D:gtdb_class_counter=c__Gammaproteobacteria--2:gtdb_domain_counter=d__Bacteria--2:gtdb_family_counter=f__Pseudomonadaceae--2:gtdb_genus_counter=g__Pseudomonas_E--2:gtdb_order_counter=o__Pseudomonadales--2:gtdb_phylum_counter=p__Proteobacteria--2:gtdb_species_counter=s__Pseudomonas_E fluorescens_C--1||s__Pseudomonas_E sp900005815--1:heptad_counter=MCP-40H--2:lbd_counter=:lca=d__Bacteria:lca_tree=g__Pseudomonas_E:name=N91832:ref_name_counter=],RS_GCF_001647715.1_protein.faa_NZ_CP015600.1_2125@PF00015_full_PFAM.1.261.348:5e-09[&&NHX:Type=GTDB:gtdb_class=c__Gammaproteobacteria:gtdb_domain=d__Bacteria:gtdb_family=f__Pseudomonadaceae:gtdb_genus=g__Pseudomonas_E:gtdb_order=o__Pseudomonadales:gtdb_phylum=p__Proteobacteria:gtdb_species=s__Pseudomonas_E antarctica_A:heptad=MCP-40H:species=d__Bacteria_p__Proteobacteria_c__Gammaproteobacteria_o__Pseudomonadales_f__Pseudomonadaceae_g__Pseudomonas_E_s__Pseudomonas_E antarctica_A])0:6e-09[&&NHX:Sample_counter=:Type_counter=GTDB--3:capture_class_counter=:capture_domain_counter=:capture_family_counter=:capture_genus_counter=:capture_order_counter=:capture_phylum_counter=:capture_species_counter=:evoltype=D:gtdb_class_counter=c__Gammaproteobacteria--3:gtdb_domain_counter=d__Bacteria--3:gtdb_family_counter=f__Pseudomonadaceae--3:gtdb_genus_counter=g__Pseudomonas_E--3:gtdb_order_counter=o__Pseudomonadales--3:gtdb_phylum_counter=p__Proteobacteria--3:gtdb_species_counter=s__Pseudomonas_E antarctica_A--1||s__Pseudomonas_E fluorescens_C--1||s__Pseudomonas_E sp900005815--1:heptad_counter=MCP-40H--3:lbd_counter=:lca=d__Bacteria:lca_tree=g__Pseudomonas_E:name=N91834:ref_name_counter=])0.843:0.00801186[&&NHX:Sample_counter=:Type_counter=GTDB--15:capture_class_counter=:capture_domain_counter=:capture_family_counter=:capture_genus_counter=:capture_order_counter=:capture_phylum_counter=:capture_species_counter=:evoltype=D:gtdb_class_counter=c__Gammaproteobacteria--15:gtdb_domain_counter=d__Bacteria--15:gtdb_family_counter=f__Pseudomonadaceae--15:gtdb_genus_counter=g__Pseudomonas_E--15:gtdb_order_counter=o__Pseudomonadales--15:gtdb_phylum_counter=p__Proteobacteria--15:gtdb_species_counter=s__Pseudomonas_E antarctica_A--1||s__Pseudomonas_E cedrina--1||s__Pseudomonas_E cyclaminis--1||s__Pseudomonas_E extremaustralis--1||s__Pseudomonas_E fluorescens--1||s__Pseudomonas_E fluorescens_AN--1||s__Pseudomonas_E fluorescens_C--1||s__Pseudomonas_E mandelii_B--1||s__Pseudomonas_E rhodesiae--1||s__Pseudomonas_E sivasensis--1||s__Pseudomonas_E sp002383725--1||s__Pseudomonas_E sp009866765--1||s__Pseudomonas_E sp012844475--1||s__Pseudomonas_E sp900005815--1||s__Pseudomonas_E veronii--1:heptad_counter=MCP-40H--15:lbd_counter=:lca=d__Bacteria:lca_tree=g__Pseudomonas_E:name=N91835:ref_name_counter=],(RS_GCF_002007785.1_protein.faa_NZ_CP019856.1_2048@PF00015_full_PFAM.1.261.358:5e-09[&&NHX:Type=GTDB:gtdb_class=c__Gammaproteobacteria:gtdb_domain=d__Bacteria:gtdb_family=f__Pseudomonadaceae:gtdb_genus=g__Pseudomonas_E:gtdb_order=o__Pseudomonadales:gtdb_phylum=p__Proteobacteria:gtdb_species=s__Pseudomonas_E azotoformans_B:heptad=MCP-40H:species=d__Bacteria_p__Proteobacteria_c__Gammaproteobacteria_o__Pseudomonadales_f__Pseudomonadaceae_g__Pseudomonas_E_s__Pseudomonas_E azotoformans_B],(RS_GCF_900591205.1_protein.faa_NZ_UUPU01000077.1_1@PF00015_full_PFAM.1.261.348:0.0121813[&&NHX:Type=GTDB:gtdb_class=c__Gammaproteobacteria:gtdb_domain=d__Bacteria:gtdb_family=f__Pseudomonadaceae:gtdb_genus=g__Pseudomonas_E:gtdb_order=o__Pseudomonadales:gtdb_phylum=p__Proteobacteria:gtdb_species=s__Pseudomonas_E sp900591205:heptad=MCP-40H:species=d__Bacteria_p__Proteobacteria_c__Gammaproteobacteria_o__Pseudomonadales_f__Pseudomonadaceae_g__Pseudomonas_E_s__Pseudomonas_E sp900591205],(((((((RS_GCF_002563895.1_protein.faa_NZ_PDJB01000001.1_2037@PF00015_full_PFAM.1.261.353:0[&&NHX:Type=GTDB:gtdb_class=c__Gammaproteobacteria:gtdb_domain=d__Bacteria:gtdb_family=f__Pseudomonadaceae:gtdb_genus=g__Pseudomonas_E:gtdb_order=o__Pseudomonadales:gtdb_phylum=p__Proteobacteria:gtdb_species=s__Pseudomonas_E lurida:heptad=MCP-40H:species=d__Bacteria_p__Proteobacteria_c__Gammaproteobacteria_o__Pseudomonadales_f__Pseudomonadaceae_g__Pseudomonas_E_s__Pseudomonas_E lurida],RS_GCF_900105325.1_protein.faa_NZ_FNSU01000002.1_61@PF00015_full_PFAM.1.261.353:0[&&NHX:Type=GTDB:gtdb_class=c__Gammaproteobacteria:gtdb_domain=d__Bacteria:gtdb_family=f__Pseudomonadaceae:gtdb_genus=g__Pseudomonas_E:gtdb_order=o__Pseudomonadales:gtdb_phylum=p__Proteobacteria:gtdb_species=s__Pseudomonas_E marginalis:heptad=MCP-40H:species=d__Bacteria_p__Proteobacteria_c__Gammaproteobacteria_o__Pseudomonadales_f__Pseudomonadaceae_g__Pseudomonas_E_s__Pseudomonas_E marginalis])0:0[&&NHX:Sample_counter=:Type_counter=GTDB--2:capture_class_counter=:capture_domain_counter=:capture_family_counter=:capture_genus_counter=:capture_order_counter=:capture_phylum_counter=:capture_species_counter=:evoltype=D:gtdb_class_counter=c__Gammaproteobacteria--2:gtdb_domain_counter=d__Bacteria--2:gtdb_family_counter=f__Pseudomonadaceae--2:gtdb_genus_counter=g__Pseudomonas_E--2:gtdb_order_counter=o__Pseudomonadales--2:gtdb_phylum_counter=p__Proteobacteria--2:gtdb_species_counter=s__Pseudomonas_E lurida--1||s__Pseudomonas_E marginalis--1:heptad_counter=MCP-40H--2:lbd_counter=:lca=d__Bacteria:lca_tree=g__Pseudomonas_E:name=N91840:ref_name_counter=],RS_GCF_001645105.1_protein.faa_NZ_LKEG01000062.1_41@PF00015_full_PFAM.1.261.353:0[&&NHX:Type=GTDB:gtdb_class=c__Gammaproteobacteria:gtdb_domain=d__Bacteria:gtdb_family=f__Pseudomonadaceae:gtdb_genus=g__Pseudomonas_E:gtdb_order=o__Pseudomonadales:gtdb_phylum=p__Proteobacteria:gtdb_species=s__Pseudomonas_E marginalis_B:heptad=MCP-40H:species=d__Bacteria_p__Proteobacteria_c__Gammaproteobacteria_o__Pseudomonadales_f__Pseudomonadaceae_g__Pseudomonas_E_s__Pseudomonas_E marginalis_B])0:0[&&NHX:Sample_counter=:Type_counter=GTDB--3:capture_class_counter=:capture_domain_counter=:capture_family_counter=:capture_genus_counter=:capture_order_counter=:capture_phylum_counter=:capture_species_counter=:evoltype=D:gtdb_class_counter=c__Gammaproteobacteria--3:gtdb_domain_counter=d__Bacteria--3:gtdb_family_counter=f__Pseudomonadaceae--3:gtdb_genus_counter=g__Pseudomonas_E--3:gtdb_order_counter=o__Pseudomonadales--3:gtdb_phylum_counter=p__Proteobacteria--3:gtdb_species_counter=s__Pseudomonas_E lurida--1||s__Pseudomonas_E marginalis--1||s__Pseudomonas_E marginalis_B--1:heptad_counter=MCP-40H--3:lbd_counter=:lca=d__Bacteria:lca_tree=g__Pseudomonas_E:name=N91842:ref_name_counter=],RS_GCF_014207255.1_protein.faa_NZ_JACHCZ010000011.1_59@PF00015_full_PFAM.1.261.353:0[&&NHX:Type=GTDB:gtdb_class=c__Gammaproteobacteria:gtdb_domain=d__Bacteria:gtdb_family=f__Pseudomonadaceae:gtdb_genus=g__Pseudomonas_E:gtdb_order=o__Pseudomonadales:gtdb_phylum=p__Proteobacteria:gtdb_species=s__Pseudomonas_E sp014207255:heptad=MCP-40H:species=d__Bacteria_p__Proteobacteria_c__Gammaproteobacteria_o__Pseudomonadales_f__Pseudomonadaceae_g__Pseudomonas_E_s__Pseudomonas_E sp014207255])0:0[&&NHX:Sample_counter=:Type_counter=GTDB--4:capture_class_counter=:capture_domain_counter=:capture_family_counter=:capture_genus_counter=:capture_order_counter=:capture_phylum_counter=:capture_species_counter=:evoltype=D:gtdb_class_counter=c__Gammaproteobacteria--4:gtdb_domain_counter=d__Bacteria--4:gtdb_family_counter=f__Pseudomonadaceae--4:gtdb_genus_counter=g__Pseudomonas_E--4:gtdb_order_counter=o__Pseudomonadales--4:gtdb_phylum_counter=p__Proteobacteria--4:gtdb_species_counter=s__Pseudomonas_E lurida--1||s__Pseudomonas_E marginalis--1||s__Pseudomonas_E marginalis_B--1||s__Pseudomonas_E sp014207255--1:heptad_counter=MCP-40H--4:lbd_counter=:lca=d__Bacteria:lca_tree=g__Pseudomonas_E:name=N91844:ref_name_counter=],RS_GCF_007858185.1_protein.faa_NZ_VFES01000028.1_60@PF00015_full_PFAM.1.261.353:0[&&NHX:Type=GTDB:gtdb_class=c__Gammaproteobacteria:gtdb_domain=d__Bacteria:gtdb_family=f__Pseudomonadaceae:gtdb_genus=g__Pseudomonas_E:gtdb_order=o__Pseudomonadales:gtdb_phylum=p__Proteobacteria:gtdb_species=s__Pseudomonas_E grimontii:heptad=MCP-40H:species=d__Bacteria_p__Proteobacteria_c__Gammaproteobacteria_o__Pseudomonadales_f__Pseudomonadaceae_g__Pseudomonas_E_s__Pseudomonas_E grimontii])0:0[&&NHX:Sample_counter=:Type_counter=GTDB--5:capture_class_counter=:capture_domain_counter=:capture_family_counter=:capture_genus_counter=:capture_order_counter=:capture_phylum_counter=:capture_species_counter=:evoltype=D:gtdb_class_counter=c__Gammaproteobacteria--5:gtdb_domain_counter=d__Bacteria--5:gtdb_family_counter=f__Pseudomonadaceae--5:gtdb_genus_counter=g__Pseudomonas_E--5:gtdb_order_counter=o__Pseudomonadales--5:gtdb_phylum_counter=p__Proteobacteria--5:gtdb_species_counter=s__Pseudomonas_E grimontii--1||s__Pseudomonas_E lurida--1||s__Pseudomonas_E marginalis--1||s__Pseudomonas_E marginalis_B--1||s__Pseudomonas_E sp014207255--1:heptad_counter=MCP-40H--5:lbd_counter=:lca=d__Bacteria:lca_tree=g__Pseudomonas_E:name=N91846:ref_name_counter=],RS_GCF_000612585.1_protein.faa_NZ_JFCA01000090.1_11@PF00015_full_PFAM.1.261.353:0[&&NHX:Type=GTDB:gtdb_class=c__Gammaproteobacteria:gtdb_domain=d__Bacteria:gtdb_family=f__Pseudomonadaceae:gtdb_genus=g__Pseudomonas_E:gtdb_order=o__Pseudomonadales:gtdb_phylum=p__Proteobacteria:gtdb_species=s__Pseudomonas_E sp000612585:heptad=MCP-40H:species=d__Bacteria_p__Proteobacteria_c__Gammaproteobacteria_o__Pseudomonadales_f__Pseudomonadaceae_g__Pseudomonas_E_s__Pseudomonas_E sp000612585])0:0[&&NHX:Sample_counter=:Type_counter=GTDB--6:capture_class_counter=:capture_domain_counter=:capture_family_counter=:capture_genus_counter=:capture_order_counter=:capture_phylum_counter=:capture_species_counter=:evoltype=D:gtdb_class_counter=c__Gammaproteobacteria--6:gtdb_domain_counter=d__Bacteria--6:gtdb_family_counter=f__Pseudomonadaceae--6:gtdb_genus_counter=g__Pseudomonas_E--6:gtdb_order_counter=o__Pseudomonadales--6:gtdb_phylum_counter=p__Proteobacteria--6:gtdb_species_counter=s__Pseudomonas_E grimontii--1||s__Pseudomonas_E lurida--1||s__Pseudomonas_E marginalis--1||s__Pseudomonas_E marginalis_B--1||s__Pseudomonas_E sp000612585--1||s__Pseudomonas_E sp014207255--1:heptad_counter=MCP-40H--6:lbd_counter=:lca=d__Bacteria:lca_tree=g__Pseudomonas_E:name=N91848:ref_name_counter=],RS_GCF_001269925.1_protein.faa_NZ_LHVO01000030.1_22@PF00015_full_PFAM.1.261.353:0[&&NHX:Type=GTDB:gtdb_class=c__Gammaproteobacteria:gtdb_domain=d__Bacteria:gtdb_family=f__Pseudomonadaceae:gtdb_genus=g__Pseudomonas_E:gtdb_order=o__Pseudomonadales:gtdb_phylum=p__Proteobacteria:gtdb_species=s__Pseudomonas_E sp001269925:heptad=MCP-40H:species=d__Bacteria_p__Proteobacteria_c__Gammaproteobacteria_o__Pseudomonadales_f__Pseudomonadaceae_g__Pseudomonas_E_s__Pseudomonas_E sp001269925]):5e-09[&&NHX:Sample_counter=:Type_counter=GTDB--7:capture_class_counter=:capture_domain_counter=:capture_family_counter=:capture_genus_counter=:capture_order_counter=:capture_phylum_counter=:capture_species_counter=:evoltype=D:gtdb_class_counter=c__Gammaproteobacteria--7:gtdb_domain_counter=d__Bacteria--7:gtdb_family_counter=f__Pseudomonadaceae--7:gtdb_genus_counter=g__Pseudomonas_E--7:gtdb_order_counter=o__Pseudomonadales--7:gtdb_phylum_counter=p__Proteobacteria--7:gtdb_species_counter=s__Pseudomonas_E grimontii--1||s__Pseudomonas_E lurida--1||s__Pseudomonas_E marginalis--1||s__Pseudomonas_E marginalis_B--1||s__Pseudomonas_E sp000612585--1||s__Pseudomonas_E sp001269925--1||s__Pseudomonas_E sp014207255--1:heptad_counter=MCP-40H--7:lbd_counter=:lca=d__Bacteria:lca_tree=g__Pseudomonas_E:name=N91850:ref_name_counter=],(RS_GCF_900580675.1_protein.faa_NZ_UTBG01000006.1_24@PF00015_full_PFAM.1.261.348:5e-09[&&NHX:Type=GTDB:gtdb_class=c__Gammaproteobacteria:gtdb_domain=d__Bacteria:gtdb_family=f__Pseudomonadaceae:gtdb_genus=g__Pseudomonas_E:gtdb_order=o__Pseudomonadales:gtdb_phylum=p__Proteobacteria:gtdb_species=s__Pseudomonas_E sp900580675:heptad=MCP-40H:species=d__Bacteria_p__Proteobacteria_c__Gammaproteobacteria_o__Pseudomonadales_f__Pseudomonadaceae_g__Pseudomonas_E_s__Pseudomonas_E sp900580675],RS_GCF_004519405.1_protein.faa_NZ_SGWI01000010.1_9@PF00015_full_PFAM.1.261.352:5e-09[&&NHX:Type=GTDB:gtdb_class=c__Gammaproteobacteria:gtdb_domain=d__Bacteria:gtdb_family=f__Pseudomonadaceae:gtdb_genus=g__Pseudomonas_E:gtdb_order=o__Pseudomonadales:gtdb_phylum=p__Proteobacteria:gtdb_species=s__Pseudomonas_E sp004519405:heptad=MCP-40H:species=d__Bacteria_p__Proteobacteria_c__Gammaproteobacteria_o__Pseudomonadales_f__Pseudomonadaceae_g__Pseudomonas_E_s__Pseudomonas_E sp004519405])0.732:5e-09[&&NHX:Sample_counter=:Type_counter=GTDB--2:capture_class_counter=:capture_domain_counter=:capture_family_counter=:capture_genus_counter=:capture_order_counter=:capture_phylum_counter=:capture_species_counter=:evoltype=D:gtdb_class_counter=c__Gammaproteobacteria--2:gtdb_domain_counter=d__Bacteria--2:gtdb_family_counter=f__Pseudomonadaceae--2:gtdb_genus_counter=g__Pseudomonas_E--2:gtdb_order_counter=o__Pseudomonadales--2:gtdb_phylum_counter=p__Proteobacteria--2:gtdb_species_counter=s__Pseudomonas_E sp004519405--1||s__Pseudomonas_E sp900580675--1:heptad_counter=MCP-40H--2:lbd_counter=:lca=d__Bacteria:lca_tree=g__Pseudomonas_E:name=N91853:ref_name_counter=])0:5e-09[&&NHX:Sample_counter=:Type_counter=GTDB--9:capture_class_counter=:capture_domain_counter=:capture_family_counter=:capture_genus_counter=:capture_order_counter=:capture_phylum_counter=:capture_species_counter=:evoltype=D:gtdb_class_counter=c__Gammaproteobacteria--9:gtdb_domain_counter=d__Bacteria--9:gtdb_family_counter=f__Pseudomonadaceae--9:gtdb_genus_counter=g__Pseudomonas_E--9:gtdb_order_counter=o__Pseudomonadales--9:gtdb_phylum_counter=p__Proteobacteria--9:gtdb_species_counter=s__Pseudomonas_E grimontii--1||s__Pseudomonas_E lurida--1||s__Pseudomonas_E marginalis--1||s__Pseudomonas_E marginalis_B--1||s__Pseudomonas_E sp000612585--1||s__Pseudomonas_E sp001269925--1||s__Pseudomonas_E sp004519405--1||s__Pseudomonas_E sp014207255--1||s__Pseudomonas_E sp900580675--1:heptad_counter=MCP-40H--9:lbd_counter=:lca=d__Bacteria:lca_tree=g__Pseudomonas_E:name=N91854:ref_name_counter=])0:5e-09[&&NHX:Sample_counter=:Type_counter=GTDB--10:capture_class_counter=:capture_domain_counter=:capture_family_counter=:capture_genus_counter=:capture_order_counter=:capture_phylum_counter=:capture_species_counter=:evoltype=D:gtdb_class_counter=c__Gammaproteobacteria--10:gtdb_domain_counter=d__Bacteria--10:gtdb_family_counter=f__Pseudomonadaceae--10:gtdb_genus_counter=g__Pseudomonas_E--10:gtdb_order_counter=o__Pseudomonadales--10:gtdb_phylum_counter=p__Proteobacteria--10:gtdb_species_counter=s__Pseudomonas_E grimontii--1||s__Pseudomonas_E lurida--1||s__Pseudomonas_E marginalis--1||s__Pseudomonas_E marginalis_B--1||s__Pseudomonas_E sp000612585--1||s__Pseudomonas_E sp001269925--1||s__Pseudomonas_E sp004519405--1||s__Pseudomonas_E sp014207255--1||s__Pseudomonas_E sp900580675--1||s__Pseudomonas_E sp900591205--1:heptad_counter=MCP-40H--10:lbd_counter=:lca=d__Bacteria:lca_tree=g__Pseudomonas_E:name=N91855:ref_name_counter=])0.853:0.00511301[&&NHX:Sample_counter=:Type_counter=GTDB--11:capture_class_counter=:capture_domain_counter=:capture_family_counter=:capture_genus_counter=:capture_order_counter=:capture_phylum_counter=:capture_species_counter=:evoltype=D:gtdb_class_counter=c__Gammaproteobacteria--11:gtdb_domain_counter=d__Bacteria--11:gtdb_family_counter=f__Pseudomonadaceae--11:gtdb_genus_counter=g__Pseudomonas_E--11:gtdb_order_counter=o__Pseudomonadales--11:gtdb_phylum_counter=p__Proteobacteria--11:gtdb_species_counter=s__Pseudomonas_E azotoformans_B--1||s__Pseudomonas_E grimontii--1||s__Pseudomonas_E lurida--1||s__Pseudomonas_E marginalis--1||s__Pseudomonas_E marginalis_B--1||s__Pseudomonas_E sp000612585--1||s__Pseudomonas_E sp001269925--1||s__Pseudomonas_E sp004519405--1||s__Pseudomonas_E sp014207255--1||s__Pseudomonas_E sp900580675--1||s__Pseudomonas_E sp900591205--1:heptad_counter=MCP-40H--11:lbd_counter=:lca=d__Bacteria:lca_tree=g__Pseudomonas_E:name=N91856:ref_name_counter=])0.853:0.00718672[&&NHX:Sample_counter=:Type_counter=GTDB--26:capture_class_counter=:capture_domain_counter=:capture_family_counter=:capture_genus_counter=:capture_order_counter=:capture_phylum_counter=:capture_species_counter=:evoltype=D:gtdb_class_counter=c__Gammaproteobacteria--26:gtdb_domain_counter=d__Bacteria--26:gtdb_family_counter=f__Pseudomonadaceae--26:gtdb_genus_counter=g__Pseudomonas_E--26:gtdb_order_counter=o__Pseudomonadales--26:gtdb_phylum_counter=p__Proteobacteria--26:gtdb_species_counter=s__Pseudomonas_E antarctica_A--1||s__Pseudomonas_E azotoformans_B--1||s__Pseudomonas_E cedrina--1||s__Pseudomonas_E cyclaminis--1||s__Pseudomonas_E extremaustralis--1||s__Pseudomonas_E fluorescens--1||s__Pseudomonas_E fluorescens_AN--1||s__Pseudomonas_E fluorescens_C--1||s__Pseudomonas_E grimontii--1||s__Pseudomonas_E lurida--1||s__Pseudomonas_E mandelii_B--1||s__Pseudomonas_E marginalis--1||s__Pseudomonas_E marginalis_B--1||s__Pseudomonas_E rhodesiae--1||s__Pseudomonas_E sivasensis--1||s__Pseudomonas_E sp000612585--1||s__Pseudomonas_E sp001269925--1||s__Pseudomonas_E sp002383725--1||s__Pseudomonas_E sp004519405--1||s__Pseudomonas_E sp009866765--1||s__Pseudomonas_E sp012844475--1||s__Pseudomonas_E sp014207255--1||s__Pseudomonas_E sp900005815--1||s__Pseudomonas_E sp900580675--1||s__Pseudomonas_E sp900591205--1||s__Pseudomonas_E veronii--1:heptad_counter=MCP-40H--26:lbd_counter=:lca=d__Bacteria:lca_tree=g__Pseudomonas_E:name=N91857:ref_name_counter=])0.859:0.00989981[&&NHX:Sample_counter=:Type_counter=GTDB--39:capture_class_counter=:capture_domain_counter=:capture_family_counter=:capture_genus_counter=:capture_order_counter=:capture_phylum_counter=:capture_species_counter=:evoltype=D:gtdb_class_counter=c__Gammaproteobacteria--39:gtdb_domain_counter=d__Bacteria--39:gtdb_family_counter=f__Pseudomonadaceae--39:gtdb_genus_counter=g__Pseudomonas_E--39:gtdb_order_counter=o__Pseudomonadales--39:gtdb_phylum_counter=p__Proteobacteria--39:gtdb_species_counter=s__Pseudomonas_E antarctica_A--1||s__Pseudomonas_E azotoformans--1||s__Pseudomonas_E azotoformans_A--1||s__Pseudomonas_E azotoformans_B--1||s__Pseudomonas_E canadensis--1||s__Pseudomonas_E cedrina--1||s__Pseudomonas_E cyclaminis--1||s__Pseudomonas_E extremaustralis--1||s__Pseudomonas_E extremorientalis--1||s__Pseudomonas_E fildesensis--1||s__Pseudomonas_E fluorescens--1||s__Pseudomonas_E fluorescens_AN--1||s__Pseudomonas_E fluorescens_C--1||s__Pseudomonas_E fulgida--1||s__Pseudomonas_E grimontii--1||s__Pseudomonas_E lurida--1||s__Pseudomonas_E mandelii_B--1||s__Pseudomonas_E marginalis--1||s__Pseudomonas_E marginalis_B--1||s__Pseudomonas_E palleroniana--1||s__Pseudomonas_E rhodesiae--1||s__Pseudomonas_E simiae--1||s__Pseudomonas_E sivasensis--1||s__Pseudomonas_E sp000612585--1||s__Pseudomonas_E sp001269925--1||s__Pseudomonas_E sp002383725--1||s__Pseudomonas_E sp002843605--1||s__Pseudomonas_E sp003013355--1||s__Pseudomonas_E sp003097075--1||s__Pseudomonas_E sp004519405--1||s__Pseudomonas_E sp009866765--1||s__Pseudomonas_E sp012844475--1||s__Pseudomonas_E sp014207255--1||s__Pseudomonas_E sp900005815--1||s__Pseudomonas_E sp900580675--1||s__Pseudomonas_E sp900583165--1||s__Pseudomonas_E sp900591205--1||s__Pseudomonas_E trivialis_B--1||s__Pseudomonas_E veronii--1:heptad_counter=MCP-40H--39:lbd_counter=:lca=d__Bacteria:lca_tree=g__Pseudomonas_E:name=N91858:ref_name_counter=],RS_GCF_013385825.1_protein.faa_NZ_JACAPG010000015.1_31@PF00015_full_PFAM.1.261.354:6e-09[&&NHX:Type=GTDB:gtdb_class=c__Gammaproteobacteria:gtdb_domain=d__Bacteria:gtdb_family=f__Pseudomonadaceae:gtdb_genus=g__Pseudomonas_E:gtdb_order=o__Pseudomonadales:gtdb_phylum=p__Proteobacteria:gtdb_species=s__Pseudomonas_E reactans:heptad=MCP-40H:species=d__Bacteria_p__Proteobacteria_c__Gammaproteobacteria_o__Pseudomonadales_f__Pseudomonadaceae_g__Pseudomonas_E_s__Pseudomonas_E reactans])0.851:0.0100063[&&NHX:Sample_counter=:Type_counter=GTDB--40:capture_class_counter=:capture_domain_counter=:capture_family_counter=:capture_genus_counter=:capture_order_counter=:capture_phylum_counter=:capture_species_counter=:evoltype=D:gtdb_class_counter=c__Gammaproteobacteria--40:gtdb_domain_counter=d__Bacteria--40:gtdb_family_counter=f__Pseudomonadaceae--40:gtdb_genus_counter=g__Pseudomonas_E--40:gtdb_order_counter=o__Pseudomonadales--40:gtdb_phylum_counter=p__Proteobacteria--40:gtdb_species_counter=s__Pseudomonas_E antarctica_A--1||s__Pseudomonas_E azotoformans--1||s__Pseudomonas_E azotoformans_A--1||s__Pseudomonas_E azotoformans_B--1||s__Pseudomonas_E canadensis--1||s__Pseudomonas_E cedrina--1||s__Pseudomonas_E cyclaminis--1||s__Pseudomonas_E extremaustralis--1||s__Pseudomonas_E extremorientalis--1||s__Pseudomonas_E fildesensis--1||s__Pseudomonas_E fluorescens--1||s__Pseudomonas_E fluorescens_AN--1||s__Pseudomonas_E fluorescens_C--1||s__Pseudomonas_E fulgida--1||s__Pseudomonas_E grimontii--1||s__Pseudomonas_E lurida--1||s__Pseudomonas_E mandelii_B--1||s__Pseudomonas_E marginalis--1||s__Pseudomonas_E marginalis_B--1||s__Pseudomonas_E palleroniana--1||s__Pseudomonas_E reactans--1||s__Pseudomonas_E rhodesiae--1||s__Pseudomonas_E simiae--1||s__Pseudomonas_E sivasensis--1||s__Pseudomonas_E sp000612585--1||s__Pseudomonas_E sp001269925--1||s__Pseudomonas_E sp002383725--1||s__Pseudomonas_E sp002843605--1||s__Pseudomonas_E sp003013355--1||s__Pseudomonas_E sp003097075--1||s__Pseudomonas_E sp004519405--1||s__Pseudomonas_E sp009866765--1||s__Pseudomonas_E sp012844475--1||s__Pseudomonas_E sp014207255--1||s__Pseudomonas_E sp900005815--1||s__Pseudomonas_E sp900580675--1||s__Pseudomonas_E sp900583165--1||s__Pseudomonas_E sp900591205--1||s__Pseudomonas_E trivialis_B--1||s__Pseudomonas_E veronii--1:heptad_counter=MCP-40H--40:lbd_counter=:lca=d__Bacteria:lca_tree=g__Pseudomonas_E:name=N91860:ref_name_counter=],RS_GCF_013386585.1_protein.faa_NZ_JACARO010000093.1_1@PF00015_full_PFAM.1.261.354:5e-09[&&NHX:Type=GTDB:gtdb_class=c__Gammaproteobacteria:gtdb_domain=d__Bacteria:gtdb_family=f__Pseudomonadaceae:gtdb_genus=g__Pseudomonas_E:gtdb_order=o__Pseudomonadales:gtdb_phylum=p__Proteobacteria:gtdb_species=s__Pseudomonas_E sp013386585:heptad=MCP-40H:species=d__Bacteria_p__Proteobacteria_c__Gammaproteobacteria_o__Pseudomonadales_f__Pseudomonadaceae_g__Pseudomonas_E_s__Pseudomonas_E sp013386585])0:5e-09[&&NHX:Sample_counter=:Type_counter=GTDB--41:capture_class_counter=:capture_domain_counter=:capture_family_counter=:capture_genus_counter=:capture_order_counter=:capture_phylum_counter=:capture_species_counter=:evoltype=D:gtdb_class_counter=c__Gammaproteobacteria--41:gtdb_domain_counter=d__Bacteria--41:gtdb_family_counter=f__Pseudomonadaceae--41:gtdb_genus_counter=g__Pseudomonas_E--41:gtdb_order_counter=o__Pseudomonadales--41:gtdb_phylum_counter=p__Proteobacteria--41:gtdb_species_counter=s__Pseudomonas_E antarctica_A--1||s__Pseudomonas_E azotoformans--1||s__Pseudomonas_E azotoformans_A--1||s__Pseudomonas_E azotoformans_B--1||s__Pseudomonas_E canadensis--1||s__Pseudomonas_E cedrina--1||s__Pseudomonas_E cyclaminis--1||s__Pseudomonas_E extremaustralis--1||s__Pseudomonas_E extremorientalis--1||s__Pseudomonas_E fildesensis--1||s__Pseudomonas_E fluorescens--1||s__Pseudomonas_E fluorescens_AN--1||s__Pseudomonas_E fluorescens_C--1||s__Pseudomonas_E fulgida--1||s__Pseudomonas_E grimontii--1||s__Pseudomonas_E lurida--1||s__Pseudomonas_E mandelii_B--1||s__Pseudomonas_E marginalis--1||s__Pseudomonas_E marginalis_B--1||s__Pseudomonas_E palleroniana--1||s__Pseudomonas_E reactans--1||s__Pseudomonas_E rhodesiae--1||s__Pseudomonas_E simiae--1||s__Pseudomonas_E sivasensis--1||s__Pseudomonas_E sp000612585--1||s__Pseudomonas_E sp001269925--1||s__Pseudomonas_E sp002383725--1||s__Pseudomonas_E sp002843605--1||s__Pseudomonas_E sp003013355--1||s__Pseudomonas_E sp003097075--1||s__Pseudomonas_E sp004519405--1||s__Pseudomonas_E sp009866765--1||s__Pseudomonas_E sp012844475--1||s__Pseudomonas_E sp013386585--1||s__Pseudomonas_E sp014207255--1||s__Pseudomonas_E sp900005815--1||s__Pseudomonas_E sp900580675--1||s__Pseudomonas_E sp900583165--1||s__Pseudomonas_E sp900591205--1||s__Pseudomonas_E trivialis_B--1||s__Pseudomonas_E veronii--1:heptad_counter=MCP-40H--41:lbd_counter=:lca=d__Bacteria:lca_tree=g__Pseudomonas_E:name=N91862:ref_name_counter=])0:5e-09[&&NHX:Sample_counter=:Type_counter=GTDB--42:capture_class_counter=:capture_domain_counter=:capture_family_counter=:capture_genus_counter=:capture_order_counter=:capture_phylum_counter=:capture_species_counter=:evoltype=D:gtdb_class_counter=c__Gammaproteobacteria--42:gtdb_domain_counter=d__Bacteria--42:gtdb_family_counter=f__Pseudomonadaceae--42:gtdb_genus_counter=g__Pseudomonas_E--42:gtdb_order_counter=o__Pseudomonadales--42:gtdb_phylum_counter=p__Proteobacteria--42:gtdb_species_counter=s__Pseudomonas_E antarctica_A--1||s__Pseudomonas_E azotoformans--1||s__Pseudomonas_E azotoformans_A--1||s__Pseudomonas_E azotoformans_B--1||s__Pseudomonas_E canadensis--1||s__Pseudomonas_E cedrina--1||s__Pseudomonas_E cremoris--1||s__Pseudomonas_E cyclaminis--1||s__Pseudomonas_E extremaustralis--1||s__Pseudomonas_E extremorientalis--1||s__Pseudomonas_E fildesensis--1||s__Pseudomonas_E fluorescens--1||s__Pseudomonas_E fluorescens_AN--1||s__Pseudomonas_E fluorescens_C--1||s__Pseudomonas_E fulgida--1||s__Pseudomonas_E grimontii--1||s__Pseudomonas_E lurida--1||s__Pseudomonas_E mandelii_B--1||s__Pseudomonas_E marginalis--1||s__Pseudomonas_E marginalis_B--1||s__Pseudomonas_E palleroniana--1||s__Pseudomonas_E reactans--1||s__Pseudomonas_E rhodesiae--1||s__Pseudomonas_E simiae--1||s__Pseudomonas_E sivasensis--1||s__Pseudomonas_E sp000612585--1||s__Pseudomonas_E sp001269925--1||s__Pseudomonas_E sp002383725--1||s__Pseudomonas_E sp002843605--1||s__Pseudomonas_E sp003013355--1||s__Pseudomonas_E sp003097075--1||s__Pseudomonas_E sp004519405--1||s__Pseudomonas_E sp009866765--1||s__Pseudomonas_E sp012844475--1||s__Pseudomonas_E sp013386585--1||s__Pseudomonas_E sp014207255--1||s__Pseudomonas_E sp900005815--1||s__Pseudomonas_E sp900580675--1||s__Pseudomonas_E sp900583165--1||s__Pseudomonas_E sp900591205--1||s__Pseudomonas_E trivialis_B--1||s__Pseudomonas_E veronii--1:heptad_counter=MCP-40H--42:lbd_counter=:lca=d__Bacteria:lca_tree=g__Pseudomonas_E:name=N91863:ref_name_counter=])0:5e-09[&&NHX:Sample_counter=:Type_counter=GTDB--68:capture_class_counter=:capture_domain_counter=:capture_family_counter=:capture_genus_counter=:capture_order_counter=:capture_phylum_counter=:capture_species_counter=:evoltype=D:gtdb_class_counter=c__Gammaproteobacteria--68:gtdb_domain_counter=d__Bacteria--68:gtdb_family_counter=f__Pseudomonadaceae--68:gtdb_genus_counter=g__Pseudomonas_E--68:gtdb_order_counter=o__Pseudomonadales--68:gtdb_phylum_counter=p__Proteobacteria--68:gtdb_species_counter=s__Pseudomonas_E antarctica--1||s__Pseudomonas_E antarctica_A--1||s__Pseudomonas_E azotoformans--1||s__Pseudomonas_E azotoformans_A--1||s__Pseudomonas_E azotoformans_B--1||s__Pseudomonas_E canadensis--1||s__Pseudomonas_E cedrina--1||s__Pseudomonas_E costantinii--1||s__Pseudomonas_E cremoris--1||s__Pseudomonas_E cyclaminis--1||s__Pseudomonas_E edaphica--1||s__Pseudomonas_E extremaustralis--1||s__Pseudomonas_E extremorientalis--1||s__Pseudomonas_E fildesensis--1||s__Pseudomonas_E fluorescens--1||s__Pseudomonas_E fluorescens_AN--1||s__Pseudomonas_E fluorescens_BB--1||s__Pseudomonas_E fluorescens_BV--1||s__Pseudomonas_E fluorescens_C--1||s__Pseudomonas_E fulgida--1||s__Pseudomonas_E grimontii--1||s__Pseudomonas_E haemolytica--1||s__Pseudomonas_E kitaguniensis--1||s__Pseudomonas_E lactis--1||s__Pseudomonas_E libanensis--1||s__Pseudomonas_E lurida--1||s__Pseudomonas_E mandelii_B--1||s__Pseudomonas_E marginalis--1||s__Pseudomonas_E marginalis_B--1||s__Pseudomonas_E orientalis--1||s__Pseudomonas_E orientalis_A--1||s__Pseudomonas_E orientalis_B--1||s__Pseudomonas_E palleroniana--1||s__Pseudomonas_E paracarnis--1||s__Pseudomonas_E paralactis--1||s__Pseudomonas_E reactans--1||s__Pseudomonas_E rhodesiae--1||s__Pseudomonas_E salomonii--1||s__Pseudomonas_E simiae--1||s__Pseudomonas_E sivasensis--1||s__Pseudomonas_E sp000612585--1||s__Pseudomonas_E sp001269925--1||s__Pseudomonas_E sp002263605--1||s__Pseudomonas_E sp002383725--1||s__Pseudomonas_E sp002843605--1||s__Pseudomonas_E sp003013355--1||s__Pseudomonas_E sp003014915--1||s__Pseudomonas_E sp003097075--1||s__Pseudomonas_E sp003208475--1||s__Pseudomonas_E sp003851685--1||s__Pseudomonas_E sp003852235--1||s__Pseudomonas_E sp004519405--1||s__Pseudomonas_E sp005938045--1||s__Pseudomonas_E sp009834565--1||s__Pseudomonas_E sp009866765--1||s__Pseudomonas_E sp012844475--1||s__Pseudomonas_E sp013385985--1||s__Pseudomonas_E sp013386585--1||s__Pseudomonas_E sp014207255--1||s__Pseudomonas_E sp014851685--1||s__Pseudomonas_E sp900005815--1||s__Pseudomonas_E sp900580675--1||s__Pseudomonas_E sp900583165--1||s__Pseudomonas_E sp900591205--1||s__Pseudomonas_E synxantha--1||s__Pseudomonas_E synxantha_A--1||s__Pseudomonas_E trivialis_B--1||s__Pseudomonas_E veronii--1:heptad_counter=MCP-40H--68:lbd_counter=:lca=d__Bacteria:lca_tree=g__Pseudomonas_E:name=N91864:ref_name_counter=])0.906:0.0202476[&&NHX:Sample_counter=:Type_counter=GTDB--74:capture_class_counter=:capture_domain_counter=:capture_family_counter=:capture_genus_counter=:capture_order_counter=:capture_phylum_counter=:capture_species_counter=:evoltype=D:gtdb_class_counter=c__Gammaproteobacteria--74:gtdb_domain_counter=d__Bacteria--74:gtdb_family_counter=f__Pseudomonadaceae--74:gtdb_genus_counter=g__Pseudomonas_E--74:gtdb_order_counter=o__Pseudomonadales--74:gtdb_phylum_counter=p__Proteobacteria--74:gtdb_species_counter=s__Pseudomonas_E antarctica--1||s__Pseudomonas_E antarctica_A--1||s__Pseudomonas_E azotoformans--1||s__Pseudomonas_E azotoformans_A--1||s__Pseudomonas_E azotoformans_B--1||s__Pseudomonas_E canadensis--1||s__Pseudomonas_E cedrina--1||s__Pseudomonas_E costantinii--1||s__Pseudomonas_E cremoris--1||s__Pseudomonas_E cyclaminis--1||s__Pseudomonas_E edaphica--1||s__Pseudomonas_E extremaustralis--1||s__Pseudomonas_E extremorientalis--1||s__Pseudomonas_E fildesensis--1||s__Pseudomonas_E fluorescens--1||s__Pseudomonas_E fluorescens_AJ--1||s__Pseudomonas_E fluorescens_AN--1||s__Pseudomonas_E fluorescens_BB--1||s__Pseudomonas_E fluorescens_BV--1||s__Pseudomonas_E fluorescens_C--1||s__Pseudomonas_E fulgida--1||s__Pseudomonas_E grimontii--1||s__Pseudomonas_E haemolytica--1||s__Pseudomonas_E kairouanensis--1||s__Pseudomonas_E kitaguniensis--1||s__Pseudomonas_E lactis--1||s__Pseudomonas_E libanensis--1||s__Pseudomonas_E lurida--1||s__Pseudomonas_E mandelii_B--1||s__Pseudomonas_E marginalis--1||s__Pseudomonas_E marginalis_B--1||s__Pseudomonas_E nabeulensis--1||s__Pseudomonas_E orientalis--1||s__Pseudomonas_E orientalis_A--1||s__Pseudomonas_E orientalis_B--1||s__Pseudomonas_E palleroniana--1||s__Pseudomonas_E paracarnis--1||s__Pseudomonas_E paralactis--1||s__Pseudomonas_E pisciculturae--1||s__Pseudomonas_E reactans--1||s__Pseudomonas_E rhodesiae--1||s__Pseudomonas_E salomonii--1||s__Pseudomonas_E simiae--1||s__Pseudomonas_E sivasensis--1||s__Pseudomonas_E sp000612585--1||s__Pseudomonas_E sp001269925--1||s__Pseudomonas_E sp002263605--1||s__Pseudomonas_E sp002383725--1||s__Pseudomonas_E sp002843605--1||s__Pseudomonas_E sp002979555--1||s__Pseudomonas_E sp003013355--1||s__Pseudomonas_E sp003014915--1||s__Pseudomonas_E sp003097075--1||s__Pseudomonas_E sp003208475--1||s__Pseudomonas_E sp003851685--1||s__Pseudomonas_E sp003852235--1||s__Pseudomonas_E sp004519405--1||s__Pseudomonas_E sp005938045--1||s__Pseudomonas_E sp009834565--1||s__Pseudomonas_E sp009866765--1||s__Pseudomonas_E sp012844475--1||s__Pseudomonas_E sp013385985--1||s__Pseudomonas_E sp013386585--1||s__Pseudomonas_E sp014207255--1||s__Pseudomonas_E sp014851685--1||s__Pseudomonas_E sp900005815--1||s__Pseudomonas_E sp900580675--1||s__Pseudomonas_E sp900583165--1||s__Pseudomonas_E sp900591205--1||s__Pseudomonas_E synxantha
```
