## Supplementary material for "Unveiling the hidden biodiversity of microbial chemoreceptor genes in the rare biosphere": MCPsignal_captured_gtdbr207.nw (part 123 of 1806)

```
--1||s__Pseudomonas_E synxantha_A--1||s__Pseudomonas_E tolaasii--1||s__Pseudomonas_E trivialis_B--1||s__Pseudomonas_E veronii--1:heptad_counter=MCP-40H--74:lbd_counter=:lca=d__Bacteria:lca_tree=g__Pseudomonas_E:name=N91865:ref_name_counter=])0.762:0.00969084[&&NHX:Sample_counter=:Type_counter=GTDB--75:capture_class_counter=:capture_domain_counter=:capture_family_counter=:capture_genus_counter=:capture_order_counter=:capture_phylum_counter=:capture_species_counter=:evoltype=D:gtdb_class_counter=c__Gammaproteobacteria--75:gtdb_domain_counter=d__Bacteria--75:gtdb_family_counter=f__Pseudomonadaceae--75:gtdb_genus_counter=g__Pseudomonas_E--75:gtdb_order_counter=o__Pseudomonadales--75:gtdb_phylum_counter=p__Proteobacteria--75:gtdb_species_counter=s__Pseudomonas_E antarctica--1||s__Pseudomonas_E antarctica_A--1||s__Pseudomonas_E azotoformans--1||s__Pseudomonas_E azotoformans_A--1||s__Pseudomonas_E azotoformans_B--1||s__Pseudomonas_E canadensis--1||s__Pseudomonas_E cedrina--1||s__Pseudomonas_E costantinii--1||s__Pseudomonas_E cremoris--1||s__Pseudomonas_E cyclaminis--1||s__Pseudomonas_E edaphica--1||s__Pseudomonas_E extremaustralis--1||s__Pseudomonas_E extremorientalis--1||s__Pseudomonas_E fildesensis--1||s__Pseudomonas_E fluorescens--1||s__Pseudomonas_E fluorescens_AJ--1||s__Pseudomonas_E fluorescens_AN--1||s__Pseudomonas_E fluorescens_BB--1||s__Pseudomonas_E fluorescens_BV--1||s__Pseudomonas_E fluorescens_C--1||s__Pseudomonas_E fulgida--1||s__Pseudomonas_E grimontii--1||s__Pseudomonas_E haemolytica--1||s__Pseudomonas_E kairouanensis--1||s__Pseudomonas_E kitaguniensis--1||s__Pseudomonas_E lactis--1||s__Pseudomonas_E libanensis--1||s__Pseudomonas_E lurida--1||s__Pseudomonas_E mandelii_B--1||s__Pseudomonas_E marginalis--1||s__Pseudomonas_E marginalis_B--1||s__Pseudomonas_E nabeulensis--1||s__Pseudomonas_E orientalis--1||s__Pseudomonas_E orientalis_A--1||s__Pseudomonas_E orientalis_B--1||s__Pseudomonas_E palleroniana--1||s__Pseudomonas_E paracarnis--1||s__Pseudomonas_E paralactis--1||s__Pseudomonas_E pisciculturae--1||s__Pseudomonas_E reactans--1||s__Pseudomonas_E rhodesiae--1||s__Pseudomonas_E salomonii--1||s__Pseudomonas_E simiae--1||s__Pseudomonas_E sivasensis--1||s__Pseudomonas_E sp000612585--1||s__Pseudomonas_E sp001269925--1||s__Pseudomonas_E sp002018875--1||s__Pseudomonas_E sp002263605--1||s__Pseudomonas_E sp002383725--1||s__Pseudomonas_E sp002843605--1||s__Pseudomonas_E sp002979555--1||s__Pseudomonas_E sp003013355--1||s__Pseudomonas_E sp003014915--1||s__Pseudomonas_E sp003097075--1||s__Pseudomonas_E sp003208475--1||s__Pseudomonas_E sp003851685--1||s__Pseudomonas_E sp003852235--1||s__Pseudomonas_E sp004519405--1||s__Pseudomonas_E sp005938045--1||s__Pseudomonas_E sp009834565--1||s__Pseudomonas_E sp009866765--1||s__Pseudomonas_E sp012844475--1||s__Pseudomonas_E sp013385985--1||s__Pseudomonas_E sp013386585--1||s__Pseudomonas_E sp014207255--1||s__Pseudomonas_E sp014851685--1||s__Pseudomonas_E sp900005815--1||s__Pseudomonas_E sp900580675--1||s__Pseudomonas_E sp900583165--1||s__Pseudomonas_E sp900591205--1||s__Pseudomonas_E synxantha--1||s__Pseudomonas_E synxantha_A--1||s__Pseudomonas_E tolaasii--1||s__Pseudomonas_E trivialis_B--1||s__Pseudomonas_E veronii--1:heptad_counter=MCP-40H--75:lbd_counter=:lca=d__Bacteria:lca_tree=g__Pseudomonas_E:name=N91866:ref_name_counter=],(RS_GCF_009707515.1_protein.faa_NZ_WLYI01000007.1_85@PF00015_full_PFAM.1.261.353:0.0219426[&&NHX:Type=GTDB:gtdb_class=c__Gammaproteobacteria:gtdb_domain=d__Bacteria:gtdb_family=f__Pseudomonadaceae:gtdb_genus=g__Pseudomonas_E:gtdb_order=o__Pseudomonadales:gtdb_phylum=p__Proteobacteria:gtdb_species=s__Pseudomonas_E sp009707515:heptad=MCP-40H:species=d__Bacteria_p__Proteobacteria_c__Gammaproteobacteria_o__Pseudomonadales_f__Pseudomonadaceae_g__Pseudomonas_E_s__Pseudomonas_E sp009707515],RS_GCF_008369295.1_protein.faa_NZ_VOBG01000012.1_78@PF00015_full_PFAM.1.262.351:0.0121282[&&NHX:Type=GTDB:gtdb_class=c__Gammaproteobacteria:gtdb_domain=d__Bacteria:gtdb_family=f__Pseudomonadaceae:gtdb_genus=g__Pseudomonas_E:gtdb_order=o__Pseudomonadales:gtdb_phylum=p__Proteobacteria:gtdb_species=s__Pseudomonas_E sp008369295:heptad=MCP-40H:species=d__Bacteria_p__Proteobacteria_c__Gammaproteobacteria_o__Pseudomonadales_f__Pseudomonadaceae_g__Pseudomonas_E_s__Pseudomonas_E sp008369295])0.775:0.0110653[&&NHX:Sample_counter=:Type_counter=GTDB--2:capture_class_counter=:capture_domain_counter=:capture_family_counter=:capture_genus_counter=:capture_order_counter=:capture_phylum_counter=:capture_species_counter=:evoltype=D:gtdb_class_counter=c__Gammaproteobacteria--2:gtdb_domain_counter=d__Bacteria--2:gtdb_family_counter=f__Pseudomonadaceae--2:gtdb_genus_counter=g__Pseudomonas_E--2:gtdb_order_counter=o__Pseudomonadales--2:gtdb_phylum_counter=p__Proteobacteria--2:gtdb_species_counter=s__Pseudomonas_E sp008369295--1||s__Pseudomonas_E sp009707515--1:heptad_counter=MCP-40H--2:lbd_counter=:lca=d__Bacteria:lca_tree=g__Pseudomonas_E:name=N91869:ref_name_counter=])0.805:0.0101104[&&NHX:Sample_counter=:Type_counter=GTDB--77:capture_class_counter=:capture_domain_counter=:capture_family_counter=:capture_genus_counter=:capture_order_counter=:capture_phylum_counter=:capture_species_counter=:evoltype=D:gtdb_class_counter=c__Gammaproteobacteria--77:gtdb_domain_counter=d__Bacteria--77:gtdb_family_counter=f__Pseudomonadaceae--77:gtdb_genus_counter=g__Pseudomonas_E--77:gtdb_order_counter=o__Pseudomonadales--77:gtdb_phylum_counter=p__Proteobacteria--77:gtdb_species_counter=s__Pseudomonas_E antarctica--1||s__Pseudomonas_E antarctica_A--1||s__Pseudomonas_E azotoformans--1||s__Pseudomonas_E azotoformans_A--1||s__Pseudomonas_E azotoformans_B--1||s__Pseudomonas_E canadensis--1||s__Pseudomonas_E cedrina--1||s__Pseudomonas_E costantinii--1||s__Pseudomonas_E cremoris--1||s__Pseudomonas_E cyclaminis--1||s__Pseudomonas_E edaphica--1||s__Pseudomonas_E extremaustralis--1||s__Pseudomonas_E extremorientalis--1||s__Pseudomonas_E fildesensis--1||s__Pseudomonas_E fluorescens--1||s__Pseudomonas_E fluorescens_AJ--1||s__Pseudomonas_E fluorescens_AN--1||s__Pseudomonas_E fluorescens_BB--1||s__Pseudomonas_E fluorescens_BV--1||s__Pseudomonas_E fluorescens_C--1||s__Pseudomonas_E fulgida--1||s__Pseudomonas_E grimontii--1||s__Pseudomonas_E haemolytica--1||s__Pseudomonas_E kairouanensis--1||s__Pseudomonas_E kitaguniensis--1||s__Pseudomonas_E lactis--1||s__Pseudomonas_E libanensis--1||s__Pseudomonas_E lurida--1||s__Pseudomonas_E mandelii_B--1||s__Pseudomonas_E marginalis--1||s__Pseudomonas_E marginalis_B--1||s__Pseudomonas_E nabeulensis--1||s__Pseudomonas_E orientalis--1||s__Pseudomonas_E orientalis_A--1||s__Pseudomonas_E orientalis_B--1||s__Pseudomonas_E palleroniana--1||s__Pseudomonas_E paracarnis--1||s__Pseudomonas_E paralactis--1||s__Pseudomonas_E pisciculturae--1||s__Pseudomonas_E reactans--1||s__Pseudomonas_E rhodesiae--1||s__Pseudomonas_E salomonii--1||s__Pseudomonas_E simiae--1||s__Pseudomonas_E sivasensis--1||s__Pseudomonas_E sp000612585--1||s__Pseudomonas_E sp001269925--1||s__Pseudomonas_E sp002018875--1||s__Pseudomonas_E sp002263605--1||s__Pseudomonas_E sp002383725--1||s__Pseudomonas_E sp002843605--1||s__Pseudomonas_E sp002979555--1||s__Pseudomonas_E sp003013355--1||s__Pseudomonas_E sp003014915--1||s__Pseudomonas_E sp003097075--1||s__Pseudomonas_E sp003208475--1||s__Pseudomonas_E sp003851685--1||s__Pseudomonas_E sp003852235--1||s__Pseudomonas_E sp004519405--1||s__Pseudomonas_E sp005938045--1||s__Pseudomonas_E sp008369295--1||s__Pseudomonas_E sp009707515--1||s__Pseudomonas_E sp009834565--1||s__Pseudomonas_E sp009866765--1||s__Pseudomonas_E sp012844475--1||s__Pseudomonas_E sp013385985--1||s__Pseudomonas_E sp013386585--1||s__Pseudomonas_E sp014207255--1||s__Pseudomonas_E sp014851685--1||s__Pseudomonas_E sp900005815--1||s__Pseudomonas_E sp900580675--1||s__Pseudomonas_E sp900583165--1||s__Pseudomonas_E sp900591205--1||s__Pseudomonas_E synxantha--1||s__Pseudomonas_E synxantha_A--1||s__Pseudomonas_E tolaasii--1||s__Pseudomonas_E trivialis_B--1||s__Pseudomonas_E veronii--1:heptad_counter=MCP-40H--77:lbd_counter=:lca=d__Bacteria:lca_tree=g__Pseudomonas_E:name=N91870:ref_name_counter=])0:5e-09[&&NHX:Sample_counter=:Type_counter=GTDB--86:capture_class_counter=:capture_domain_counter=:capture_family_counter=:capture_genus_counter=:capture_order_counter=:capture_phylum_counter=:capture_species_counter=:evoltype=D:gtdb_class_counter=c__Gammaproteobacteria--86:gtdb_domain_counter=d__Bacteria--86:gtdb_family_counter=f__Pseudomonadaceae--86:gtdb_genus_counter=g__Pseudomonas_E--86:gtdb_order_counter=o__Pseudomonadales--86:gtdb_phylum_counter=p__Proteobacteria--86:gtdb_species_counter=s__Pseudomonas_E antarctica--1||s__Pseudomonas_E antarctica_A--1||s__Pseudomonas_E azotoformans--1||s__Pseudomonas_E azotoformans_A--1||s__Pseudomonas_E azotoformans_B--1||s__Pseudomonas_E brenneri--1||s__Pseudomonas_E canadensis--1||s__Pseudomonas_E cedrina--1||s__Pseudomonas_E costantinii--1||s__Pseudomonas_E cremoris--1||s__Pseudomonas_E cyclaminis--1||s__Pseudomonas_E edaphica--1||s__Pseudomonas_E extremaustralis--1||s__Pseudomonas_E extremorientalis--1||s__Pseudomonas_E fildesensis--1||s__Pseudomonas_E fluorescens--1||s__Pseudomonas_E fluorescens_AJ--1||s__Pseudomonas_E fluorescens_AN--1||s__Pseudomonas_E fluorescens_BA--1||s__Pseudomonas_E fluorescens_BB--1||s__Pseudomonas_E fluorescens_BV--1||s__Pseudomonas_E fluorescens_BX--1||s__Pseudomonas_E fluorescens_C--1||s__Pseudomonas_E fluorescens_X--1||s__Pseudomonas_E fulgida--1||s__Pseudomonas_E gessardii--1||s__Pseudomonas_E grimontii--1||s__Pseudomonas_E haemolytica--1||s__Pseudomonas_E kairouanensis--1||s__Pseudomonas_E kitaguniensis--1||s__Pseudomonas_E lactis--1||s__Pseudomonas_E libanensis--1||s__Pseudomonas_E lurida--1||s__Pseudomonas_E mandelii_B--1||s__Pseudomonas_E marginalis--1||s__Pseudomonas_E marginalis_B--1||s__Pseudomonas_E nabeulensis--1||s__Pseudomonas_E orientalis--1||s__Pseudomonas_E orientalis_A--1||s__Pseudomonas_E orientalis_B--1||s__Pseudomonas_E palleroniana--1||s__Pseudomonas_E paracarnis--1||s__Pseudomonas_E paralactis--1||s__Pseudomonas_E pisciculturae--1||s__Pseudomonas_E proteolytica--1||s__Pseudomonas_E reactans--1||s__Pseudomonas_E rhodesiae--1||s__Pseudomonas_E salomonii--1||s__Pseudomonas_E simiae--1||s__Pseudomonas_E sivasensis--1||s__Pseudomonas_E sp000612585--1||s__Pseudomonas_E sp001269925--1||s__Pseudomonas_E sp002018875--1||s__Pseudomonas_E sp002263605--1||s__Pseudomonas_E sp002383725--1||s__Pseudomonas_E sp002843605--1||s__Pseudomonas_E sp002979555--1||s__Pseudomonas_E sp003013355--1||s__Pseudomonas_E sp003014915--1||s__Pseudomonas_E sp003097075--1||s__Pseudomonas_E sp003208475--1||s__Pseudomonas_E sp003851685--1||s__Pseudomonas_E sp003852235--1||s__Pseudomonas_E sp004519405--1||s__Pseudomonas_E sp005938045--1||s__Pseudomonas_E sp008369295--1||s__Pseudomonas_E sp009707515--1||s__Pseudomonas_E sp009834565--1||s__Pseudomonas_E sp009866765--1||s__Pseudomonas_E sp012844475--1||s__Pseudomonas_E sp012935695--1||s__Pseudomonas_E sp012985465--1||s__Pseudomonas_E sp012985665--1||s__Pseudomonas_E sp013385985--1||s__Pseudomonas_E sp013386585--1||s__Pseudomonas_E sp014207255--1||s__Pseudomonas_E sp014851685--1||s__Pseudomonas_E sp900005815--1||s__Pseudomonas_E sp900580675--1||s__Pseudomonas_E sp900583165--1||s__Pseudomonas_E sp900591205--1||s__Pseudomonas_E synxantha--1||s__Pseudomonas_E synxantha_A--1||s__Pseudomonas_E tolaasii--1||s__Pseudomonas_E trivialis_B--1||s__Pseudomonas_E veronii--1:heptad_counter=MCP-40H--86:lbd_counter=:lca=d__Bacteria:lca_tree=g__Pseudomonas_E:name=N91871:ref_name_counter=])0.819:5e-09[&&NHX:Sample_counter=:Type_counter=GTDB--94:capture_class_counter=:capture_domain_counter=:capture_family_counter=:capture_genus_counter=:capture_order_counter=:capture_phylum_counter=:capture_species_counter=:evoltype=D:gtdb_class_counter=c__Gammaproteobacteria--94:gtdb_domain_counter=d__Bacteria--94:gtdb_family_counter=f__Pseudomonadaceae--94:gtdb_genus_counter=g__Pseudomonas_E--94:gtdb_order_counter=o__Pseudomonadales--94:gtdb_phylum_counter=p__Proteobacteria--94:gtdb_species_counter=s__Pseudomonas_E antarctica--1||s__Pseudomonas_E antarctica_A--1||s__Pseudomonas_E azotoformans--1||s__Pseudomonas_E azotoformans_A--1||s__Pseudomonas_E azotoformans_B--1||s__Pseudomonas_E brenneri--1||s__Pseudomonas_E canadensis--1||s__Pseudomonas_E cedrina--1||s__Pseudomonas_E costantinii--1||s__Pseudomonas_E cremoris--1||s__Pseudomonas_E cyclaminis--1||s__Pseudomonas_E edaphica--1||s__Pseudomonas_E extremaustralis--1||s__Pseudomonas_E extremorientalis--1||s__Pseudomonas_E fildesensis--1||s__Pseudomonas_E fluorescens--1||s__Pseudomonas_E fluorescens_AJ--1||s__Pseudomonas_E fluorescens_AN--1||s__Pseudomonas_E fluorescens_BA--1||s__Pseudomonas_E fluorescens_BB--1||s__Pseudomonas_E fluorescens_BV--1||s__Pseudomonas_E fluorescens_BX--1||s__Pseudomonas_E fluorescens_C--1||s__Pseudomonas_E fluorescens_X--1||s__Pseudomonas_E fulgida--1||s__Pseudomonas_E gessardii--1||s__Pseudomonas_E grimontii--1||s__Pseudomonas_E haemolytica--1||s__Pseudomonas_E kairouanensis--1||s__Pseudomonas_E kitaguniensis--1||s__Pseudomonas_E lactis--1||s__Pseudomonas_E libanensis--1||s__Pseudomonas_E lurida--1||s__Pseudomonas_E mandelii_B--1||s__Pseudomonas_E marginalis--1||s__Pseudomonas_E marginalis_B--1||s__Pseudomonas_E nabeulensis--1||s__Pseudomonas_E orientalis--1||s__Pseudomonas_E orientalis_A--1||s__Pseudomonas_E orientalis_B--1||s__Pseudomonas_E palleroniana--1||s__Pseudomonas_E paracarnis--1||s__Pseudomonas_E paralactis--1||s__Pseudomonas_E pisciculturae--1||s__Pseudomonas_E proteolytica--1||s__Pseudomonas_E reactans--1||s__Pseudomonas_E rhodesiae--1||s__Pseudomonas_E salomonii--1||s__Pseudomonas_E simiae--1||s__Pseudomonas_E sivasensis--1||s__Pseudomonas_E sp000242655--1||s__Pseudomonas_E sp000612585--1||s__Pseudomonas_E sp001269925--1||s__Pseudomonas_E sp001952855--1||s__Pseudomonas_E sp002018875--1||s__Pseudomonas_E sp002204795--1||s__Pseudomonas_E sp002263605--1||s__Pseudomonas_E sp002383725--1||s__Pseudomonas_E sp002843605--1||s__Pseudomonas_E sp002874965--1||s__Pseudomonas_E sp002979555--1||s__Pseudomonas_E sp003013355--1||s__Pseudomonas_E sp003014915--1||s__Pseudomonas_E sp003097075--1||s__Pseudomonas_E sp003208475--1||s__Pseudomonas_E sp003851685--1||s__Pseudomonas_E sp003852235--1||s__Pseudomonas_E sp004519405--1||s__Pseudomonas_E sp005938045--1||s__Pseudomonas_E sp008369295--1||s__Pseudomonas_E sp009707515--1||s__Pseudomonas_E sp009834565--1||s__Pseudomonas_E sp009866765--1||s__Pseudomonas_E sp012844475--1||s__Pseudomonas_E sp012935695--1||s__Pseudomonas_E sp012985465--1||s__Pseudomonas_E sp012985665--1||s__Pseudomonas_E sp013385985--1||s__Pseudomonas_E sp013386585--1||s__Pseudomonas_E sp013386825--1||s__Pseudomonas_E sp014207255--1||s__Pseudomonas_E sp014851685--1||s__Pseudomonas_E sp900005815--1||s__Pseudomonas_E sp900580675--1||s__Pseudomonas_E sp900583165--1||s__Pseudomonas_E sp900591205--1||s__Pseudomonas_E synxantha--1||s__Pseudomonas_E synxantha_A--1||s__Pseudomonas_E tolaasii--1||s__Pseudomonas_E trivialis_B--1||s__Pseudomonas_E veronii--1||s__Pseudomonas_E yamanorum--1||s__Pseudomonas_E yamanorum_A--1||s__Pseudomonas_E yamanorum_B--1:heptad_counter=MCP-40H--94:lbd_counter=:lca=d__Bacteria:lca_tree=g__Pseudomonas_E:name=N91872:ref_name_counter=],RS_GCF_900106045.1_protein.faa_NZ_LT629802.1_1269@PF00015_full_PFAM.1.261.347:0.0123717[&&NHX:Type=GTDB:gtdb_class=c__Gammaproteobacteria:gtdb_domain=d__Bacteria:gtdb_family=f__Pseudomonadaceae:gtdb_genus=g__Pseudomonas_E:gtdb_order=o__Pseudomonadales:gtdb_phylum=p__Proteobacteria:gtdb_species=s__Pseudomonas_E mucidolens:heptad=MCP-40H:species=d__Bacteria_p__Proteobacteria_c__Gammaproteobacteria_o__Pseudomonadales_f__Pseudomonadaceae_g__Pseudomonas_E_s__Pseudomonas_E mucidolens])0.699:0.00998637[&&NHX:Sample_counter=:Type_counter=GTDB--95:capture_class_counter=:capture_domain_counter=:capture_family_counter=:capture_genus_counter=:capture_order_counter=:capture_phylum_counter=:capture_species_counter=:evoltype=D:gtdb_class_counter=c__Gammaproteobacteria--95:gtdb_domain_counter=d__Bacteria--95:gtdb_family_counter=f__Pseudomonadaceae--95:gtdb_genus_counter=g__Pseudomonas_E--95:gtdb_order_counter=o__Pseudomonadales--95:gtdb_phylum_counter=p__Proteobacteria--95:gtdb_species_counter=s__Pseudomonas_E antarctica--1||s__Pseudomonas_E antarctica_A--1||s__Pseudomonas_E azotoformans--1||s__Pseudomonas_E azotoformans_A--1||s__Pseudomonas_E azotoformans_B--1||s__Pseudomonas_E brenneri--1||s__Pseudomonas_E canadensis--1||s__Pseudomonas_E cedrina--1||s__Pseudomonas_E costantinii--1||s__Pseudomonas_E cremoris--1||s__Pseudomonas_E cyclaminis--1||s__Pseudomonas_E edaphica--1||s__Pseudomonas_E extremaustralis--1||s__Pseudomonas_E extremorientalis--1||s__Pseudomonas_E fildesensis--1||s__Pseudomonas_E fluorescens--1||s__Pseudomonas_E fluorescens_AJ--1||s__Pseudomonas_E fluorescens_AN--1||s__Pseudomonas_E fluorescens_BA--1||s__Pseudomonas_E fluorescens_BB--1||s__Pseudomonas_E fluorescens_BV--1||s__Pseudomonas_E fluorescens_BX--1||s__Pseudomonas_E fluorescens_C--1||s__Pseudomonas_E fluorescens_X--1||s__Pseudomonas_E fulgida--1||s__Pseudomonas_E gessardii--1||s__Pseudomonas_E grimontii--1||s__Pseudomonas_E haemolytica--1||s__Pseudomonas_E kairouanensis--1||s__Pseudomonas_E kitaguniensis--1||s__Pseudomonas_E lactis--1||s__Pseudomonas_E libanensis--1||s__Pseudomonas_E lurida--1||s__Pseudomonas_E mandelii_B--1||s__Pseudomonas_E marginalis--1||s__Pseudomonas_E marginalis_B--1||s__Pseudomonas_E mucidolens--1||s__Pseudomonas_E nabeulensis--1||s__Pseudomonas_E orientalis--1||s__Pseudomonas_E orientalis_A--1||s__Pseudomonas_E orientalis_B--1||s__Pseudomonas_E palleroniana--1||s__Pseudomonas_E paracarnis--1||s__Pseudomonas_E paralactis--1||s__Pseudomonas_E pisciculturae--1||s__Pseudomonas_E proteolytica--1||s__Pseudomonas_E reactans--1||s__Pseudomonas_E rhodesiae--1||s__Pseudomonas_E salomonii--1||s__Pseudomonas_E simiae--1||s__Pseudomonas_E sivasensis--1||s__Pseudomonas_E sp000242655--1||s__Pseudomonas_E sp000612585--1||s__Pseudomonas_E sp001269925--1||s__Pseudomonas_E sp001952855--1||s__Pseudomonas_E sp002018875--1||s__Pseudomonas_E sp002204795--1||s__Pseudomonas_E sp002263605--1||s__Pseudomonas_E sp002383725--1||s__Pseudomonas_E sp002843605--1||s__Pseudomonas_E sp002874965--1||s__Pseudomonas_E sp002979555--1||s__Pseudomonas_E sp003013355--1||s__Pseudomonas_E sp003014915--1||s__Pseudomonas_E sp003097075--1||s__Pseudomonas_E sp003208475--1||s__Pseudomonas_E sp003851685--1||s__Pseudomonas_E sp003852235--1||s__Pseudomonas_E sp004519405--1||s__Pseudomonas_E sp005938045--1||s__Pseudomonas_E sp008369295--1||s__Pseudomonas_E sp009707515--1||s__Pseudomonas_E sp009834565--1||s__Pseudomonas_E sp009866765--1||s__Pseudomonas_E sp012844475--1||s__Pseudomonas_E sp012935695--1||s__Pseudomonas_E sp012985465--1||s__Pseudomonas_E sp012985665--1||s__Pseudomonas_E sp013385985--1||s__Pseudomonas_E sp013386585--1||s__Pseudomonas_E sp013386825--1||s__Pseudomonas_E sp014207255--1||s__Pseudomonas_E sp014851685--1||s__Pseudomonas_E sp900005815--1||s__Pseudomonas_E sp900580675--1||s__Pseudomonas_E sp900583165--1||s__Pseudomonas_E sp900591205--1||s__Pseudomonas_E synxantha--1||s__Pseudomonas_E synxantha_A--1||s__Pseudomonas_E tolaasii--1||s__Pseudomonas_E trivialis_B--1||s__Pseudomonas_E veronii--1||s__Pseudomonas_E yamanorum--1||s__Pseudomonas_E yamanorum_A--1||s__Pseudomonas_E yamanorum_B--1:heptad_counter=MCP-40H--95:lbd_counter=:lca=d__Bacteria:lca_tree=g__Pseudomonas_E:name=N91874:ref_name_counter=])0.807:0.0101967[&&NHX:Sample_counter=:Type_counter=GTDB--102:capture_class_counter=:capture_domain_counter=:capture_family_counter=:capture_genus_counter=:capture_order_counter=:capture_phylum_counter=:capture_species_counter=:evoltype=D:gtdb_class_counter=c__Gammaproteobacteria--102:gtdb_domain_counter=d__Bacteria--102:gtdb_family_counter=f__Pseudomonadaceae--102:gtdb_genus_counter=g__Pseudomonas_E--102:gtdb_order_counter=o__Pseudomonadales--102:gtdb_phylum_counter=p__Proteobacteria--102:gtdb_species_counter=s__Pseudomonas_E agarici--1||s__Pseudomonas_E antarctica--1||s__Pseudomonas_E antarctica_A--1||s__Pseudomonas_E asplenii--1||s__Pseudomonas_E azotoformans--1||s__Pseudomonas_E azotoformans_A--1||s__Pseudomonas_E azotoformans_B--1||s__Pseudomonas_E brenneri--1||s__Pseudomonas_E canadensis--1||s__Pseudomonas_E cedrina--1||s__Pseudomonas_E costantinii--1||s__Pseudomonas_E cremoris--1||s__Pseudomonas_E cyclaminis--1||s__Pseudomonas_E edaphica--1||s__Pseudomonas_E extremaustralis--1||s__Pseudomonas_E extremorientalis--1||s__Pseudomonas_E fildesensis--1||s__Pseudomonas_E fluorescens--1||s__Pseudomonas_E fluorescens_AJ--1||s__Pseudomonas_E fluorescens_AN--1||s__Pseudomonas_E fluorescens_BA--1||s__Pseudomonas_E fluorescens_BB--1||s__Pseudomonas_E fluorescens_BV--1||s__Pseudomonas_E fluorescens_BX--1||s__Pseudomonas_E fluorescens_C--1||s__Pseudomonas_E fluorescens_X--1||s__Pseudomonas_E fulgida--1||s__Pseudomonas_E fuscovaginae_A--1||s__Pseudomonas_E fuscovaginae_B--1||s__Pseudomonas_E gessardii--1||s__Pseudomonas_E gingeri_A--1||s__Pseudomonas_E gingeri_B--1||s__Pseudomonas_E grimontii--1||s__Pseudomonas_E haemolytica--1||s__Pseudomonas_E kairouanensis--1||s__Pseudomonas_E kitaguniensis--1||s__Pseudomonas_E lactis--1||s__Pseudomonas_E libanensis--1||s__Pseudomonas_E lurida--1||s__Pseudomonas_E mandelii_B--1||s__Pseudomonas_E marginalis--1||s__Pseudomonas_E marginalis_B--1||s__Pseudomonas_E mucidolens--1||s__Pseudomonas_E nabeulensis--1||s__Pseudomonas_E orientalis--1||s__Pseudomonas_E orientalis_A--1||s__Pseudomonas_E orientalis_B--1||s__Pseudomonas_E palleroniana--1||s__Pseudomonas_E paracarnis--1||s__Pseudomonas_E paralactis--1||s__Pseudomonas_E pisciculturae--1||s__Pseudomonas_E proteolytica--1||s__Pseudomonas_E reactans--1||s__Pseudomonas_E rhodesiae--1||s__Pseudomonas_E salomonii--1||s__Pseudomonas_E simiae--1||s__Pseudomonas_E sivasensis--1||s__Pseudomonas_E sp000242655--1||s__Pseudomonas_E sp000612585--1||s__Pseudomonas_E sp001269925--1||s__Pseudomonas_E sp001952855--1||s__Pseudomonas_E sp002018875--1||s__Pseudomonas_E sp002204795--1||s__Pseudomonas_E sp002263605--1||s__Pseudomonas_E sp002383725--1||s__Pseudomonas_E sp002843605--1||s__Pseudomonas_E sp002874965--1||s__Pseudomonas_E sp002979555--1||s__Pseudomonas_E sp003013355--1||s__Pseudomonas_E sp003014915--1||s__Pseudomonas_E sp003097075--1||s__Pseudomonas_E sp003208475--1||s__Pseudomonas_E sp003851685--1||s__Pseudomonas_E sp003852235--1||s__Pseudomonas_E sp004519405--1||s__Pseudomonas_E sp005938045--1||s__Pseudomonas_E sp008369295--1||s__Pseudomonas_E sp009707515--1||s__Pseudomonas_E sp009834565--1||s__Pseudomonas_E sp009866765--1||s__Pseudomonas_E sp012844475--1||s__Pseudomonas_E sp012935695--1||s__Pseudomonas_E sp012985465--1||s__Pseudomonas_E sp012985665--1||s__Pseudomonas_E sp013385985--1||s__Pseudomonas_E sp013386585--1||s__Pseudomonas_E sp013386825--1||s__Pseudomonas_E sp014207255--1||s__Pseudomonas_E sp014268755--1||s__Pseudomonas_E sp014851685--1||s__Pseudomonas_E sp900005815--1||s__Pseudomonas_E sp900580675--1||s__Pseudomonas_E sp900583165--1||s__Pseudomonas_E sp900591205--1||s__Pseudomonas_E synxantha--1||s__Pseudomonas_E synxantha_A--1||s__Pseudomonas_E tolaasii--1||s__Pseudomonas_E trivialis_B--1||s__Pseudomonas_E veronii--1||s__Pseudomonas_E yamanorum--1||s__Pseudomonas_E yamanorum_A--1||s__Pseudomonas_E yamanorum_B--1:heptad_counter=MCP-40H--102:lbd_counter=:lca=d__Bacteria:lca_tree=g__Pseudomonas_E:name=N91875:ref_name_counter=])0.779:0.0100573[&&NHX:Sample_counter=:Type_counter=GTDB--146:capture_class_counter=:capture_domain_counter=:capture_family_counter=:capture_genus_counter=:capture_order_counter=:capture_phylum_counter=:capture_species_counter=:evoltype=D:gtdb_class_counter=c__Gammaproteobacteria--146:gtdb_domain_counter=d__Bacteria--146:gtdb_family_counter=f__Pseudomonadaceae--146:gtdb_genus_counter=g__Pseudomonas_E--146:gtdb_order_counter=o__Pseudomonadales--146:gtdb_phylum_counter=p__Proteobacteria--146:gtdb_species_counter=s__Pseudomonas_E agarici--1||s__Pseudomonas_E antarctica--1||s__Pseudomonas_E antarctica_A--1||s__Pseudomonas_E asplenii--1||s__Pseudomonas_E azotoformans--1||s__Pseudomonas_E azotoformans_A--1||s__Pseudomonas_E azotoformans_B--1||s__Pseudomonas_E bijieensis--1||s__Pseudomonas_E brassicacearum--1||s__Pseudomonas_E brassicacearum_A--1||s__Pseudomonas_E brenneri--1||s__Pseudomonas_E canadensis--1||s__Pseudomonas_E cedrina--1||s__Pseudomonas_E chlororaphis--1||s__Pseudomonas_E chlororaphis_D--1||s__Pseudomonas_E chlororaphis_E--1||s__Pseudomonas_E chlororaphis_F--1||s__Pseudomonas_E chlororaphis_G--1||s__Pseudomonas_E corrugata--1||s__Pseudomonas_E costantinii--1||s__Pseudomonas_E cremoris--1||s__Pseudomonas_E cyclaminis--1||s__Pseudomonas_E edaphica--1||s__Pseudomonas_E extremaustralis--1||s__Pseudomonas_E extremorientalis--1||s__Pseudomonas_E fildesensis--1||s__Pseudomonas_E fluorescens--1||s__Pseudomonas_E fluorescens_AA--1||s__Pseudomonas_E fluorescens_AJ--1||s__Pseudomonas_E fluorescens_AN--1||s__Pseudomonas_E fluorescens_AP--1||s__Pseudomonas_E fluorescens_BA--1||s__Pseudomonas_E fluorescens_BB--1||s__Pseudomonas_E fluorescens_BV--1||s__Pseudomonas_E fluorescens_BX--1||s__Pseudomonas_E fluorescens_BY--1||s__Pseudomonas_E fluorescens_C--1||s__Pseudomonas_E fluorescens_Q--1||s__Pseudomonas_E fluorescens_S--1||s__Pseudomonas_E fluorescens_T--1||s__Pseudomonas_E fluorescens_X--1||s__Pseudomonas_E frederiksbergensis_A--1||s__Pseudomonas_E fulgida--1||s__Pseudomonas_E fuscovaginae_A--1||s__Pseudomonas_E fuscovaginae_B--1||s__Pseudomonas_E gessardii--1||s__Pseudomonas_E gingeri_A--1||s__Pseudomonas_E gingeri_B--1||s__Pseudomonas_E grimontii--1||s__Pseudomonas_E haemolytica--1||s__Pseudomonas_E kairouanensis--1||s__Pseudomonas_E kilonensis--1||s__Pseudomonas_E kilonensis_B--1||s__Pseudomonas_E kitaguniensis--1||s__Pseudomonas_E lactis--1||s__Pseudomonas_E libanensis--1||s__Pseudomonas_E lurida--1||s__Pseudomonas_E mandelii_B--1||s__Pseudomonas_E marginalis--1||s__Pseudomonas_E marginalis_B--1||s__Pseudomonas_E mediterranea--1||s__Pseudomonas_E mucidolens--1||s__Pseudomonas_E nabeulensis--1||s__Pseudomonas_E neoaurantiaca--1||s__Pseudomonas_E orientalis--1||s__Pseudomonas_E orientalis_A--1||s__Pseudomonas_E orientalis_B--1||s__Pseudomonas_E palleroniana--1||s__Pseudomonas_E paracarnis--1||s__Pseudomonas_E paralactis--1||s__Pseudomonas_E pisciculturae--1||s__Pseudomonas_E protegens--1||s__Pseudomonas_E protegens_A--1||s__Pseudomonas_E protegens_B--1||s__Pseudomonas_E proteolytica--1||s__Pseudomonas_E reactans--1||s__Pseudomonas_E rhodesiae--1||s__Pseudomonas_E salomonii--1||s__Pseudomonas_E saponiphila--1||s__Pseudomonas_E simiae--1||s__Pseudomonas_E sivasensis--1||s__Pseudomonas_E sp000242655--1||s__Pseudomonas_E sp000612585--1||s__Pseudomonas_E sp000633395--1||s__Pseudomonas_E sp000801235--1||s__Pseudomonas_E sp000931465--1||s__Pseudomonas_E sp001269775--1||s__Pseudomonas_E sp001269925--1||s__Pseudomonas_E sp001547895--1||s__Pseudomonas_E sp001952855--1||s__Pseudomonas_E sp002018875--1||s__Pseudomonas_E sp002204795--1||s__Pseudomonas_E sp002263605--1||s__Pseudomonas_E sp002383725--1||s__Pseudomonas_E sp002843605--1||s__Pseudomonas_E sp002874965--1||s__Pseudomonas_E sp002979555--1||s__Pseudomonas_E sp003013355--1||s__Pseudomonas_E sp003014915--1||s__Pseudomonas_E sp003033885--1||s__Pseudomonas_E sp003097075--1||s__Pseudomonas_E sp003208475--1||s__Pseudomonas_E sp003851685--1||s__Pseudomonas_E sp003852235--1||s__Pseudomonas_E sp004519405--1||s__Pseudomonas_E sp005938045--1||s__Pseudomonas_E sp006227205--1||s__Pseudomonas_E sp007828215--1||s__Pseudomonas_E sp008369295--1||s__Pseudomonas_E sp009707515--1||s__Pseudomonas_E sp009834565--1||s__Pseudomonas_E sp009861525--1||s__Pseudomonas_E sp009866765--1||s__Pseudomonas_E sp009908285--1||s__Pseudomonas_E sp012844475--1||s__Pseudomonas_E sp012935695--1||s__Pseudomonas_E sp012985465--1||s__Pseudomonas_E sp012985665--1||s__Pseudomonas_E sp013385985--1||s__Pseudomonas_E sp013386585--1||s__Pseudomonas_E sp013386825--1||s__Pseudomonas_E sp014207255--1||s__Pseudomonas_E sp014268655--1||s__Pseudomonas_E sp014268745--1||s__Pseudomonas_E sp014268755--1||s__Pseudomonas_E sp014851685--1||s__Pseudomonas_E sp017968885--1||s__Pseudomonas_E sp018325905--1||s__Pseudomonas_E sp900005815--1||s__Pseudomonas_E sp900107395--1||s__Pseudomonas_E sp900113505--1||s__Pseudomonas_E sp900156465--1||s__Pseudomonas_E sp900580675--1||s__Pseudomonas_E sp900581005--1||s__Pseudomonas_E sp900583165--1||s__Pseudomonas_E sp900591205--1||s__Pseudomonas_E synxantha--1||s__Pseudomonas_E synxantha_A--1||s__Pseudomonas_E thivervalensis--1||s__Pseudomonas_E tolaasii--1||s__Pseudomonas_E trivialis_B--1||s__Pseudomonas_E veronii--1||s__Pseudomonas_E viciae--1||s__Pseudomonas_E yamanorum--1||s__Pseudomonas_E yamanorum_A--1||s__Pseudomonas_E yamanorum_B--1:heptad_counter=MCP-40H--146:lbd_counter=:lca=d__Bacteria:lca_tree=g__Pseudomonas_E:name=N91876:ref_name_counter=])0:5e-09[&&NHX:Sample_counter=:Type_counter=GTDB--150:capture_class_counter=:capture_domain_counter=:capture_family_counter=:capture_genus_counter=:capture_order_counter=:capture_phylum_counter=:capture_species_counter=:evoltype=D:gtdb_class_counter=c__Gammaproteobacteria--150:gtdb_domain_counter=d__Bacteria--150:gtdb_family_counter=f__Pseudomonadaceae--150:gtdb_genus_counter=g__Pseudomonas_E--150:gtdb_order_counter=o__Pseudomonadales--150:gtdb_phylum_counter=p__Proteobacteria--150:gtdb_species_counter=s__Pseudomonas_E agarici--1||s__Pseudomonas_E antarctica--1||s__Pseudomonas_E antarctica_A--1||s__Pseudomonas_E asplenii--1||s__Pseudomonas_E azotoformans--1||s__Pseudomonas_E azotoformans_A--1||s__Pseudomonas_E azotoformans_B--1||s__Pseudomonas_E bijieensis--1||s__Pseudomonas_E brassicacearum--1||s__Pseudomonas_E brassicacearum_A--1||s__Pseudomonas_E brenneri--1||s__Pseudomonas_E canadensis--1||s__Pseudomonas_E cedrina--1||s__Pseudomonas_E chlororaphis--1||s__Pseudomonas_E chlororaphis_D--1||s__Pseudomonas_E chlororaphis_E--1||s__Pseudomonas_E chlororaphis_F--1||s__Pseudomonas_E chlororaphis_G--1||s__Pseudomonas_E corrugata--1||s__Pseudomonas_E costantinii--1||s__Pseudomonas_E cremoris--1||s__Pseudomonas_E cyclaminis--1||s__Pseudomonas_E edaphica--1||s__Pseudomonas_E extremaustralis--1||s__Pseudomonas_E extremorientalis--1||s__Pseudomonas_E fildesensis--1||s__Pseudomonas_E fluorescens--1||s__Pseudomonas_E fluorescens_AA--1||s__Pseudomonas_E fluorescens_AJ--1||s__Pseudomonas_E fluorescens_AN--1||s__Pseudomonas_E fluorescens_AP--1||s__Pseudomonas_E fluorescens_BA--1||s__Pseudomonas_E fluorescens_BB--1||s__Pseudomonas_E fluorescens_BP--1||s__Pseudomonas_E fluorescens_BR--2||s__Pseudomonas_E fluorescens_BV--1||s__Pseudomonas_E fluorescens_BX--1||s__Pseudomonas_E fluorescens_BY--1||s__Pseudomonas_E fluorescens_C--1||s__Pseudomonas_E fluorescens_Q--1||s__Pseudomonas_E fluorescens_S--1||s__Pseudomonas_E fluorescens_T--1||s__Pseudomonas_E fluorescens_X--1||s__Pseudomonas_E frederiksbergensis_A--1||s__Pseudomonas_E fulgida--1||s__Pseudomonas_E fuscovaginae_A--1||s__Pseudomonas_E fuscovaginae_B--1||s__Pseudomonas_E gessardii--1||s__Pseudomonas_E gingeri_A--1||s__Pseudomonas_E gingeri_B--1||s__Pseudomonas_E grimontii--1||s__Pseudomonas_E haemolytica--1||s__Pseudomonas_E kairouanensis--1||s__Pseudomonas_E kilonensis--1||s__Pseudomonas_E kilonensis_B--1||s__Pseudomonas_E kitaguniensis--1||s__Pseudomonas_E lactis--1||s__Pseudomonas_E libanensis--1||s__Pseudomonas_E lurida--1||s__Pseudomonas_E mandelii_B--1||s__Pseudomonas_E marginalis--1||s__Pseudomonas_E marginalis_B--1||s__Pseudomonas_E mediterranea--1||s__Pseudomonas_E mucidolens--1||s__Pseudomonas_E nabeulensis--1||s__Pseudomonas_E neoaurantiaca--1||s__Pseudomonas_E orientalis--1||s__Pseudomonas_E orientalis_A--1||s__Pseudomonas_E orientalis_B--1||s__Pseudomonas_E palleroniana--1||s__Pseudomonas_E paracarnis--1||s__Pseudomonas_E paralactis--1||s__Pseudomonas_E pisciculturae--1||s__Pseudomonas_E protegens--1||s__Pseudomonas_E protegens_A--1||s__Pseudomonas_E protegens_B--1||s__Pseudomonas_E proteolytica--1||s__Pseudomonas_E reactans--1||s__Pseudomonas_E rhodesiae--1||s__Pseudomonas_E salomonii--1||s__Pseudomonas_E saponiphila--1||s__Pseudomonas_E simiae--1||s__Pseudomonas_E sivasensis--1||s__Pseudomonas_E sp000242655--1||s__Pseudomonas_E sp000612585--1||s__Pseudomonas_E sp000633395--1||s__Pseudomonas_E sp000801235--1||s__Pseudomonas_E sp000931465--1||s__Pseudomonas_E sp001269775--1||s__Pseudomonas_E sp001269925--1||s__Pseudomonas_E sp001547895--1||s__Pseudomonas_E sp001952855--1||s__Pseudomonas_E sp002018875--1||s__Pseudomonas_E sp002204795--1||s__Pseudomonas_E sp002263605--1||s__Pseudomonas_E sp002383725--1||s__Pseudomonas_E sp002843605--1||s__Pseudomonas_E sp002874965--1||s__Pseudomonas_E sp002979555--1||s__Pseudomonas_E sp003013355--1||s__Pseudomonas_E sp003014915--1||s__Pseudomonas_E sp003033885--1||s__Pseudomonas_E sp003097075--1||s__Pseudomonas_E sp003208475--1||s__Pseudomonas_E sp003851685--1||s__Pseudomonas_E sp003852235--1||s__Pseudomonas_E sp004519405--1||s__Pseudomonas_E sp005938045--1||s__Pseudomonas_E sp006227205--1||s__Pseudomonas_E sp007828215--1||s__Pseudomonas_E sp008369295--1||s__Pseudomonas_E sp009707515--1||s__Pseudomonas_E sp009834565--1||s__Pseudomonas_E sp009861525--1||s__Pseudomonas_E sp009866765--1||s__Pseudomonas_E sp009908285--1||s__Pseudomonas_E sp012844475--1||s__Pseudomonas_E sp012935695--1||s__Pseudomonas_E sp012985465--1||s__Pseudomonas_E sp012985665--1||s__Pseudomonas_E sp013385985--1||s__Pseudomonas_E sp013386585--1||s__Pseudomonas_E sp013386825--1||s__Pseudomonas_E sp014207255--1||s__Pseudomonas_E sp014268655--1||s__Pseudomonas_E sp014268745--1||s__Pseudomonas_E sp014268755--1||s__Pseudomonas_E sp014851685--1||s__Pseudomonas_E sp017968885--1||s__Pseudomonas_E sp018325905--1||s__Pseudomonas_E sp900005815--1||s__Pseudomonas_E sp900107395--1||s__Pseudomonas_E sp900113505--1||s__Pseudomonas_E sp900156465--1||s__Pseudomonas_E sp900580675--1||s__Pseudomonas_E sp900581005--1||s__Pseudomonas_E sp900583165--1||s__Pseudomonas_E sp900591205--1||s__Pseudomonas_E sp904067045--1||s__Pseudomonas_E synxantha--1||s__Pseudomonas_E synxantha_A--1||s__Pseudomonas_E thivervalensis--1||s__Pseudomonas_E tolaasii--1||s__Pseudomonas_E trivialis_B--1||s__Pseudomonas_E veronii--1||s__Pseudomonas_E viciae--1||s__Pseudomonas_E yamanorum--1||s__Pseudomonas_E yamanorum_A--1||s__Pseudomonas_E yamanorum_B--1:heptad_counter=MCP-40H--150:lbd_counter=:lca=d__Bacteria:lca_tree=g__Pseudomonas_E:name=N91877:ref_name_counter=],((RS_GCF_001043055.1_protein.faa_NZ_JYLF01000013.1_67@PF00015_full_PFAM.1.262.358:0.00538792[&&NHX:Type=GTDB:gtdb_class=c__Gammaproteobacteria:gtdb_domain=d__Bacteria:gtdb_family=f__Pseudomonadaceae:gtdb_genus=g__Pseudomonas_E:gtdb_order=o__Pseudomonadales:gtdb_phylum=p__Proteobacteria:gtdb_species=s__Pseudomonas_E weihenstephanensis:heptad=MCP-40H:species=d__Bacteria_p__Proteobacteria_c__Gammaproteobacteria_o__Pseudomonadales_f__Pseudomonadaceae_g__Pseudomonas_E_s__Pseudomonas_E weihenstephanensis],(RS_GCF_001042985.1_protein.faa_NZ_JYKY01000006.1_230@PF00015_full_PFAM.1.262.357:0.020647[&&NHX:Type=GTDB:gtdb_class=c__Gammaproteobacteria:gtdb_domain=d__Bacteria:gtdb_family=f__Pseudomonadaceae:gtdb_genus=g__Pseudomonas_E:gtdb_order=o__Pseudomonadales:gtdb_phylum=p__Proteobacteria:gtdb_species=s__Pseudomonas_E lundensis:heptad=MCP-40H:species=d__Bacteria_p__Proteobacteria_c__Gammaproteobacteria_o__Pseudomonadales_f__Pseudomonadaceae_g__Pseudomonas_E_s__Pseudomonas_E lundensis],RS_GCF_002269125.1_protein.faa_NZ_NQKI01000004.1_168@PF00015_full_PFAM.1.262.351:0.0320681[&&NHX:Type=GTDB:gtdb_class=c__Gammaproteobacteria:gtdb_domain=d__Bacteria:gtdb_family=f__Pseudomonadaceae:gtdb_genus=g__Pseudomonas_E:gtdb_order=o__Pseudomonadales:gtdb_phylum=p__Proteobacteria:gtdb_species=s__Pseudomonas_E lundensis_A:heptad=MCP-40H:species=d__Bacteria_p__Proteobacteria_c__Gammaproteobacteria_o__Pseudomonadales_f__Pseudomonadaceae_g__Pseudomonas_E_s__Pseudomonas_E lundensis_A])0.789:0.0175991[&&NHX:Sample_counter=:Type_counter=GTDB--2:capture_class_counter=:capture_domain_counter=:capture_family_counter=:capture_genus_counter=:capture_order_counter=:capture_phylum_counter=:capture_species_counter=:evoltype=D:gtdb_class_counter=c__Gammaproteobacteria--2:gtdb_domain_counter=d__Bacteria--2:gtdb_family_counter=f__Pseudomonadaceae--2:gtdb_genus_counter=g__Pseudomonas_E--2:gtdb_order_counter=o__Pseudomonadales--2:gtdb_phylum_counter=p__Proteobacteria--2:gtdb_species_counter=s__Pseudomonas_E lundensis--1||s__Pseudomonas_E lundensis_A--1:heptad_counter=MCP-40H--2:lbd_counter=:lca=d__Bacteria:lca_tree=g__Pseudomonas_E:name=N91881:ref_name_counter=])0.989:0.0845911[&&NHX:Sample_counter=:Type_counter=GTDB--3:capture_class_counter=:capture_domain_counter=:capture_family_counter=:capture_genus_counter=:capture_order_counter=:capture_phylum_counter=:capture_species_counter=:evoltype=D:gtdb_class_counter=c__Gammaproteobacteria--3:gtdb_domain_counter=d__Bacteria--3:gtdb_family_counter=f__Pseudomonadaceae--3:gtdb_genus_counter=g__Pseudomonas_E--3:gtdb_order_counter=o__Pseudomonadales--3:gtdb_phylum_counter=p__Proteobacteria--3:gtdb_species_counter=s__Pseudomonas_E lundensis--1||s__Pseudomonas_E lundensis_A--1||s__Pseudomonas_E weihenstephanensis--1:heptad_counter=MCP-40H--3:lbd_counter=:lca=d__Bacteria:lca_tree=g__Pseudomonas_E:name=N91882:ref_name_counter=],(((RS_GCF_000820515.1_protein.faa_NZ_JXDG01000079.1_2@PF00015_full_PFAM.1.4.95:0.0116486[&&NHX:Type=GTDB:gtdb_class=c__Gammaproteobacteria:gtdb_domain=d__Bacteria:gtdb_family=f__Pseudomonadaceae:gtdb_genus=g__Pseudomonas_E:gtdb_order=o__Pseudomonadales:gtdb_phylum=p__Proteobacteria:gtdb_species=s__Pseudomonas_E batumici:heptad=MCP-40H:species=d__Bacteria_p__Proteobacteria_c__Gammaproteobacteria_o__Pseudomonadales_f__Pseudomonadaceae_g__Pseudomonas_E_s__Pseudomonas_E batumici],RS_GCF_002814235.1_protein.faa_NZ_PHSU01000008.1_8@PF00015_full_PFAM.1.262.350:0.0243429[&&NHX:Type=GTDB:gtdb_class=c__Gammaproteobacteria:gtdb_domain=d__Bacteria:gtdb_family=f__Pseudomonadaceae:gtdb_genus=g__Pseudomonas_E:gtdb_order=o__Pseudomonadales:gtdb_phylum=p__Proteobacteria:gtdb_species=s__Pseudomonas_E sp002814235:heptad=MCP-40H:species=d__Bacteria_p__Proteobacteria_c__Gammaproteobacteria_o__Pseudomonadales_f__Pseudomonadaceae_g__Pseudomonas_E_s__Pseudomonas_E sp002814235])0.778:0.00949949[&&NHX:Sample_counter=:Type_counter=GTDB--2:capture_class_counter=:capture_domain_counter=:capture_family_counter=:capture_genus_counter=:capture_order_counter=:capture_phylum_counter=:capture_species_counter=:evoltype=D:gtdb_class_counter=c__Gammaproteobacteria--2:gtdb_domain_counter=d__Bacteria--2:gtdb_family_counter=f__Pseudomonadaceae--2:gtdb_genus_counter=g__Pseudomonas_E--2:gtdb_order_counter=o__Pseudomonadales--2:gtdb_phylum_counter=p__Proteobacteria--2:gtdb_species_counter=s__Pseudomonas_E batumici--1||s__Pseudomonas_E sp002814235--1:heptad_counter=MCP-40H--2:lbd_counter=:lca=d__Bacteria:lca_tree=g__Pseudomonas_E:name=N91885:ref_name_counter=],(RS_GCF_004011535.1_protein.faa_NZ_SAUP01000001.1_2839@PF00015_full_PFAM.1.262.350:5e-09[&&NHX:Type=GTDB:gtdb_class=c__Gammaproteobacteria:gtdb_domain=d__Bacteria:gtdb_family=f__Pseudomonadaceae:gtdb_genus=g__Pseudomonas_E:gtdb_order=o__Pseudomonadales:gtdb_phylum=p__Proteobacteria:gtdb_species=s__Pseudomonas_E asplenii_A:heptad=MCP-40H:species=d__Bacteria_p__Proteobacteria_c__Gammaproteobacteria_o__Pseudomonadales_f__Pseudomonadaceae_g__Pseudomonas_E_s__Pseudomonas_E asplenii_A],((RS_GCF_013386165.1_protein.faa_NZ_JACAOS010000012.1_8@PF00015_full_PFAM.1.262.350:5e-09[&&NHX:Type=GTDB:gtdb_class=c__Gammaproteobacteria:gtdb_domain=d__Bacteria:gtdb_family=f__Pseudomonadaceae:gtdb_genus=g__Pseudomonas_E:gtdb_order=o__Pseudomonadales:gtdb_phylum=p__Proteobacteria:gtdb_species=s__Pseudomonas_E gingeri_C:heptad=MCP-40H:species=d__Bacteria_p__Proteobacteria_c__Gammaproteobacteria_o__Pseudomonadales_f__Pseudomonadaceae_g__Pseudomonas_E_s__Pseudomonas_E gingeri_C],RS_GCF_013385425.1_protein.faa_NZ_JACAQA010000039.1_49@PF00015_full_PFAM.1.262.350:0.0239012[&&NHX:Type=GTDB:gtdb_class=c__Gammaproteobacteria:gtdb_domain=d__Bacteria:gtdb_family=f__Pseudomonadaceae:gtdb_genus=g__Pseudomonas_E:gtdb_order=o__Pseudomonadales:gtdb_phylum=p__Proteobacteria:gtdb_species=s__Pseudomonas_E gingeri_D:heptad=MCP-40H:species=d__Bacteria_p__Proteobacteria_c__Gammaproteobacteria_o__Pseudomonadales_f__Pseudomonadaceae_g__Pseudomonas_E_s__Pseudomonas_E gingeri_D])0.824:0.0118978[&&NHX:Sample_counter=:Type_counter=GTDB--2:capture_class_counter=:capture_domain_counter=:capture_family_counter=:capture_genus_counter=:capture_order_counter=:capture_phylum_counter=:capture_species_counter=:evoltype=D:gtdb_class_counter=c__Gammaproteobacteria--2:gtdb_domain_counter=d__Bacteria--2:gtdb_family_counter=f__Pseudomonadaceae--2:gtdb_genus_counter=g__Pseudomonas_E--2:gtdb_order_counter=o__Pseudomonadales--2:gtdb_phylum_counter=p__Proteobacteria--2:gtdb_species_counter=s__Pseudomonas_E gingeri_C--1||s__Pseudomonas_E gingeri_D--1:heptad_counter=MCP-40H--2:lbd_counter=:lca=d__Bacteria:lca_tree=g__Pseudomonas_E:name=N91889:ref_name_counter=],RS_GCF_013385425.1_protein.faa_NZ_JACAQA010000039.1_50@PF00015_full_PFAM.1.255.358:1e-08[&&NHX:Type=GTDB:gtdb_class=c__Gammaproteobacteria:gtdb_domain=d__Bacteria:gtdb_family=f__Pseudomonadaceae:gtdb_genus=g__Pseudomonas_E:gtdb_order=o__Pseudomonadales:gtdb_phylum=p__Proteobacteria:gtdb_species=s__Pseudomonas_E gingeri_D:heptad=MCP-40H:species=d__Bacteria_p__Proteobacteria_c__Gammaproteobacteria_o__Pseudomonadales_f__Pseudomonadaceae_g__Pseudomonas_E_s__Pseudomonas_E gingeri_D])0:1e-08[&&NHX:Sample_counter=:Type_counter=GTDB--3:capture_class_counter=:capture_domain_counter=:capture_family_counter=:capture_genus_counter=:capture_order_counter=:capture_phylum_counter=:capture_species_counter=:evoltype=D:gtdb_class_counter=c__Gammaproteobacteria--3:gtdb_domain_counter=d__Bacteria--3:gtdb_family_counter=f__Pseudomonadaceae--3:gtdb_genus_counter=g__Pseudomonas_E--3:gtdb_order_counter=o__Pseudomonadales--3:gtdb_phylum_counter=p__Proteobacteria--3:gtdb_species_counter=s__Pseudomonas_E gingeri_C--1||s__Pseudomonas_E gingeri_D--2:heptad_counter=MCP-40H--3:lbd_counter=:lca=d__Bacteria:lca_tree=g__Pseudomonas_E:name=N91891:ref_name_counter=])0.343:0.00898301[&&NHX:Sample_counter=:Type_counter=GTDB--4:capture_class_counter=:capture_domain_counter=:capture_family_counter=:capture_genus_counter=:capture_order_counter=:capture_phylum_counter=:capture_species_counter=:evoltype=D:gtdb_class_counter=c__Gammaproteobacteria--4:gtdb_domain_counter=d__Bacteria--4:gtdb_family_counter=f__Pseudomonadaceae--4:gtdb_genus_counter=g__Pseudomonas_E--4:gtdb_order_counter=o__Pseudomonadales--4:gtdb_phylum_counter=p__Proteobacteria--4:gtdb_species_counter=s__Pseudomonas_E asplenii_A--1||s__Pseudomonas_E gingeri_C--1||s__Pseudomonas_E gingeri_D--2:heptad_counter=MCP-40H--4:lbd_counter=:lca=d__Bacteria:lca_tree=g__Pseudomonas_E:name=N91892:ref_name_counter=])0.965:0.0271785[&&NHX:Sample_counter=:Type_counter=GTDB--6:capture_class_counter=:capture_domain_counter=:capture_family_counter=:capture_genus_counter=:capture_order_counter=:capture_phylum_counter=:capture_species_counter=:evoltype=D:gtdb_class_counter=c__Gammaproteobacteria--6:gtdb_domain_counter=d__Bacteria--6:gtdb_family_counter=f__Pseudomonadaceae--6:gtdb_genus_counter=g__Pseudomonas_E--6:gtdb_order_counter=o__Pseudomonadales--6:gtdb_phylum_counter=p__Proteobacteria--6:gtdb_species_counter=s__Pseudomonas_E asplenii_A--1||s__Pseudomonas_E batumici--1||s__Pseudomonas_E gingeri_C--1||s__Pseudomonas_E gingeri_D--2||s__Pseudomonas_E sp002814235--1:heptad_counter=MCP-40H--6:lbd_counter=:lca=d__Bacteria:lca_tree=g__Pseudomonas_E:name=N91893:ref_name_counter=],(RS_GCF_013386165.1_protein.faa_NZ_JACAOS010000012.1_7@PF00015_full_PFAM.1.262.357:0.0207765[&&NHX:Type=GTDB:gtdb_class=c__Gammaproteobacteria:gtdb_domain=d__Bacteria:gtdb_family=f__Pseudomonadaceae:gtdb_genus=g__Pseudomonas_E:gtdb_order=o__Pseudomonadales:gtdb_phylum=p__Proteobacteria:gtdb_species=s__Pseudomonas_E gingeri_C:heptad=MCP-40H:species=d__Bacteria_p__Proteobacteria_c__Gammaproteobacteria_o__Pseudomonadales_f__Pseudomonadaceae_g__Pseudomonas_E_s__Pseudomonas_E gingeri_C],(RS_GCF_004011535.1_protein.faa_NZ_SAUP01000001.1_2840@PF00015_full_PFAM.1.262.357:0.0102815[&&NHX:Type=GTDB:gtdb_class=c__Gammaproteobacteria:gtdb_domain=d__Bacteria:gtdb_family=f__Pseudomonadaceae:gtdb_genus=g__Pseudomonas_E:gtdb_order=o__Pseudomonadales:gtdb_phylum=p__Proteobacteria:gtdb_species=s__Pseudomonas_E asplenii_A:heptad=MCP-40H:species=d__Bacteria_p__Proteobacteria_c__Gammaproteobacteria_o__Pseudomonadales_f__Pseudomonadaceae_g__Pseudomonas_E_s__Pseudomonas_E asplenii_A],RS_GCF_002814235.1_protein.faa_NZ_PHSU01000008.1_7@PF00015_full_PFAM.1.262.348:5e-09[&&NHX:Type=GTDB:gtdb_class=c__Gammaproteobacteria:gtdb_domain=d__Bacteria:gtdb_family=f__Pseudomonadaceae:gtdb_genus=g__Pseudomonas_E:gtdb_order=o__Pseudomonadales:gtdb_phylum=p__Proteobacteria:gtdb_species=s__Pseudomonas_E sp002814235:heptad=MCP-40H:species=d__Bacteria_p__Proteobacteria_c__Gammaproteobacteria_o__Pseudomonadales_f__Pseudomonadaceae_g__Pseudomonas_E_s__Pseudomonas_E sp002814235])0.768:0.0102943[&&NHX:Sample_counter=:Type_counter=GTDB--2:capture_class_counter=:capture_domain_counter=:capture_family_counter=:capture_genus_counter=:capture_order_counter=:capture_phylum_counter=:capture_species_counter=:evoltype=D:gtdb_class_counter=c__Gammaproteobacteria--2:gtdb_domain_counter=d__Bacteria--2:gtdb_family_counter=f__Pseudomonadaceae--2:gtdb_genus_counter=g__Pseudomonas_E--2:gtdb_order_counter=o__Pseudomonadales--2:gtdb_phylum_counter=p__Proteobacteria--2:gtdb_species_counter=s__Pseudomonas_E asplenii_A--1||s__Pseudomonas_E sp002814235--1:heptad_counter=MCP-40H--2:lbd_counter=:lca=d__Bacteria:lca_tree=g__Pseudomonas_E:name=N91897:ref_name_counter=])0:5e-09[&&NHX:Sample_counter=:Type_counter=GTDB--3:capture_class_counter=:capture_domain_counter=:capture_family_counter=:capture_genus_counter=:capture_order_counter=:capture_phylum_counter=:capture_species_counter=:evoltype=D:gtdb_class_counter=c__Gammaproteobacteria--3:gtdb_domain_counter=d__Bacteria--3:gtdb_family_counter=f__Pseudomonadaceae--3:gtdb_genus_counter=g__Pseudomonas_E--3:gtdb_order_counter=o__Pseudomonadales--3:gtdb_phylum_counter=p__Proteobacteria--3:gtdb_species_counter=s__Pseudomonas_E asplenii_A--1||s__Pseudomonas_E gingeri_C--1||s__Pseudomonas_E sp002814235--1:heptad_counter=MCP-40H--3:lbd_counter=:lca=d__Bacteria:lca_tree=g__Pseudomonas_E:name=N91898:ref_name_counter=])0.937:0.0347423[&&NHX:Sample_counter=:Type_counter=GTDB--9:capture_class_counter=:capture_domain_counter=:capture_family_counter=:capture_genus_counter=:capture_order_counter=:capture_phylum_counter=:capture_species_counter=:evoltype=D:gtdb_class_counter=c__Gammaproteobacteria--9:gtdb_domain_counter=d__Bacteria--9:gtdb_family_counter=f__Pseudomonadaceae--9:gtdb_genus_counter=g__Pseudomonas_E--9:gtdb_order_counter=o__Pseudomonadales--9:gtdb_phylum_counter=p__Proteobacteria--9:gtdb_species_counter=s__Pseudomonas_E asplenii_A--2||s__Pseudomonas_E batumici--1||s__Pseudomonas_E gingeri_C--2||s__Pseudomonas_E gingeri_D--2||s__Pseudomonas_E sp002814235--2:heptad_counter=MCP-40H--9:lbd_counter=:lca=d__Bacteria:lca_tree=g__Pseudomonas_E:name=N91899:ref_name_counter=])0.753:0.0107752[&&NHX:Sample_counter=:Type_counter=GTDB--12:capture_class_counter=:capture_domain_counter=:capture_family_counter=:capture_genus_counter=:capture_order_counter=:capture_phylum_counter=:capture_species_counter=:evoltype=D:gtdb_class_counter=c__Gammaproteobacteria--12:gtdb_domain_counter=d__Bacteria--12:gtdb_family_counter=f__Pseudomonadaceae--12:gtdb_genus_counter=g__Pseudomonas_E--12:gtdb_order_counter=o__Pseudomonadales--12:gtdb_phylum_counter=p__Proteobacteria--12:gtdb_species_counter=s__Pseudomonas_E asplenii_A--2||s__Pseudomonas_E batumici--1||s__Pseudomonas_E gingeri_C--2||s__Pseudomonas_E gingeri_D--2||s__Pseudomonas_E lundensis--1||s__Pseudomonas_E lundensis_A--1||s__Pseudomonas_E sp002814235--2||s__Pseudomonas_E weihenstephanensis--1:heptad_counter=MCP-40H--12:lbd_counter=:lca=d__Bacteria:lca_tree=g__Pseudomonas_E:name=N91900:ref_name_counter=])0.883:0.0176196[&&NHX:Sample_counter=:Type_counter=GTDB--162:capture_class_counter=:capture_domain_counter=:capture_family_counter=:capture_genus_counter=:capture_order_counter=:capture_phylum_counter=:capture_species_counter=:evoltype=D:gtdb_class_counter=c__Gammaproteobacteria--162:gtdb_domain_counter=d__Bacteria--162:gtdb_family_counter=f__Pseudomonadaceae--162:gtdb_genus_counter=g__Pseudomonas_E--162:gtdb_order_counter=o__Pseudomonadales--162:gtdb_phylum_counter=p__Proteobacteria--162:gtdb_species_counter=s__Pseudomonas_E agarici--1||s__Pseudomonas_E antarctica--1||s__Pseudomonas_E antarctica_A--1||s__Pseudomonas_E asplenii--1||s__Pseudomonas_E asplenii_A--2||s__Pseudomonas_E azotoformans--1||s__Pseudomonas_E azotoformans_A--1||s__Pseudomonas_E azotoformans_B--1||s__Pseudomonas_E batumici--1||s__Pseudomonas_E bijieensis--1||s__Pseudomonas_E brassicacearum--1||s__Pseudomonas_E brassicacearum_A--1||s__Pseudomonas_E brenneri--1||s__Pseudomonas_E canadensis--1||s__Pseudomonas_E cedrina--1||s__Pseudomonas_E chlororaphis--1||s__Pseudomonas_E chlororaphis_D--1||s__Pseudomonas_E chlororaphis_E--1||s__Pseudomonas_E chlororaphis_F--1||s__Pseudomonas_E chlororaphis_G--1||s__Pseudomonas_E corrugata--1||s__Pseudomonas_E costantinii--1||s__Pseudomonas_E cremoris--1||s__Pseudomonas_E cyclaminis--1||s__Pseudomonas_E edaphica--1||s__Pseudomonas_E extremaustralis--1||s__Pseudomonas_E extremorientalis--1||s__Pseudomonas_E fildesensis--1||s__Pseudomonas_E fluorescens--1||s__Pseudomonas_E fluorescens_AA--1||s__Pseudomonas_E fluorescens_AJ--1||s__Pseudomonas_E fluorescens_AN--1||s__Pseudomonas_E fluorescens_AP--1||s__Pseudomonas_E fluorescens_BA--1||s__Pseudomonas_E fluorescens_BB--1||s__Pseudomonas_E fluorescens_BP--1||s__Pseudomonas_E fluorescens_BR--2||s__Pseudomonas_E fluorescens_BV--1||s__Pseudomonas_E fluorescens_BX--1||s__Pseudomonas_E fluorescens_BY--1||s__Pseudomonas_E fluorescens_C--1||s__Pseudomonas_E fluorescens_Q--1||s__Pseudomonas_E fluorescens_S--1||s__Pseudomonas_E fluorescens_T--1||s__Pseudomonas_E fluorescens_X--1||s__Pseudomonas_E frederiksbergensis_A--1||s__Pseudomonas_E fulgida--1||s__Pseudomonas_E fuscovaginae_A--1||s__Pseudomonas_E fuscovaginae_B--1||s__Pseudomonas_E gessardii--1||s__Pseudomonas_E gingeri_A--1||s__Pseudomonas_E gingeri_B--1||s__Pseudomonas_E gingeri_C--2||s__Pseudomonas_E gingeri_D--2||s__Pseudomonas_E grimontii--1||s__Pseudomonas_E haemolytica--1||s__Pseudomonas_E kairouanensis--1||s__Pseudomonas_E kilonensis--1||s__Pseudomonas_E kilonensis_B--1||s__Pseudomonas_E kitaguniensis--1||s__Pseudomonas_E lactis--1||s__Pseudomonas_E libanensis--1||s__Pseudomonas_E lundensis--1||s__Pseudomonas_E lundensis_A--1||s__Pseudomonas_E lurida--1||s__Pseudomonas_E mandelii_B--1||s__Pseudomonas_E marginalis--1||s__Pseudomonas_E marginalis_B--1||s__Pseudomonas_E mediterranea--1||s__Pseudomonas_E mucidolens--1||s__Pseudomonas_E nabeulensis--1||s__Pseudomonas_E neoaurantiaca--1||s__Pseudomonas_E orientalis--1||s__Pseudomonas_E orientalis_A--1||s__Pseudomonas_E orientalis_B--1||s__Pseudomonas_E palleroniana--1||s__Pseudomonas_E paracarnis--1||s__Pseudomonas_E paralactis--1||s__Pseudomonas_E pisciculturae--1||s__Pseudomonas_E protegens--1||s__Pseudomonas_E protegens_A--1||s__Pseudomonas_E protegens_B--1||s__Pseudomonas_E proteolytica--1||s__Pseudomonas_E reactans--1||s__Pseudomonas_E rhodesiae--1||s__Pseudomonas_E salomonii--1||s__Pseudomonas_E saponiphila--1||s__Pseudomonas_E simiae--1||s__Pseudomonas_E sivasensis--1||s__Pseudomonas_E sp000242655--1||s__Pseudomonas_E sp000612585--1||s__Pseudomonas_E sp000633395--1||s__Pseudomonas_E sp000801235--1||s__Pseudomonas_E sp000931465--1||s__Pseudomonas_E sp001269775--1||s__Pseudomonas_E sp001269925--1||s__Pseudomonas_E sp001547895--1||s__Pseudomonas_E sp001952855--1||s__Pseudomonas_E sp002018875--1||s__Pseudomonas_E sp002204795--1||s__Pseudomonas_E sp002263605--1||s__Pseudomonas_E sp002383725--1||s__Pseudomonas_E sp002814235--2||s__Pseudomonas_E sp002843605--1||s__Pseudomonas_E sp002874965--1||s__Pseudomonas_E sp002979555--1||s__Pseudomonas_E sp003013355--1||s__Pseudomonas_E sp003014915--1||s__Pseudomonas_E sp003033885--1||s__Pseudomonas_E sp003097075--1||s__Pseudomonas_E sp003208475--1||s__Pseudomonas_E sp003851685--1||s__Pseudomonas_E sp003852235--1||s__Pseudomonas_E sp004519405--1||s__Pseudomonas_E sp005938045--1||s__Pseudomonas_E sp006227205--1||s__Pseudomonas_E sp007828215--1||s__Pseudomonas_E sp008369295--1||s__Pseudomonas_E sp009707515--1||s__Pseudomonas_E sp009834565--1||s__Pseudomonas_E sp009861525--1||s__Pseudomonas_E sp009866765--1||s__Pseudomonas_E sp009908285--1||s__Pseudomonas_E sp012844475--1||s__Pseudomonas_E sp012935695--1||s__Pseudomonas_E sp012985465--1||s__Pseudomonas_E sp012985665--1||s__Pseudomonas_E sp013385985--1||s__Pseudomonas_E sp013386585--1||s__Pseudomonas_E sp013386825--1||s__Pseudomonas_E sp014207255--1||s__Pseudomonas_E sp014268655--1||s__Pseudomonas_E sp014268745--1||s__Pseudomonas_E sp014268755--1||s__Pseudomonas_E sp014851685--1||s__Pseudomonas_E sp017968885--1||s__Pseudomonas_E sp018325905--1||s__Pseudomonas_E sp900005815--1||s__Pseudomonas_E sp900107395--1||s__Pseudomonas_E sp900113505--1||s__Pseudomonas_E sp900156465--1||s__Pseudomonas_E sp900580675--1||s__Pseudomonas_E sp900581005--1||s__Pseudomonas_E sp900583165--1||s__Pseudomonas_E sp900591205--1||s__Pseudomonas_E sp904067045--1||s__Pseudomonas_E synxantha--1||s__Pseudomonas_E synxantha_A--1||s__Pseudomonas_E thivervalensis--1||s__Pseudomonas_E tolaasii--1||s__Pseudomonas_E trivialis_B--1||s__Pseudomonas_E veronii--1||s__Pseudomonas_E viciae--1||s__Pseudomonas_E weihenstephanensis--1||s__Pseudomonas_E yamanorum--1||s__Pseudomonas_E yamanorum_A--1||s__Pseudomonas_E yamanorum_B--1:heptad_counter=MCP-40H--162:lbd_counter=:lca=d__Bacteria:lca_tree=g__Pseudomonas_E:name=N91901:ref_name_counter=])0.898:0.0183021[&&NHX:Sample_counter=:Type_counter=GTDB--312:capture_class_counter=:capture_domain_counter=:capture_family_counter=:capture_genus_counter=:capture_order_counter=:capture_phylum_counter=:capture_species_counter=:evoltype=D:gtdb_class_counter=c__Gammaproteobacteria--312:gtdb_domain_counter=d__Bacteria--312:gtdb_family_counter=f__Pseudomonadaceae--312:gtdb_genus_counter=g__Pseudomonas_E--312:gtdb_order_counter=o__Pseudomonadales--312:gtdb_phylum_counter=p__Proteobacteria--312:gtdb_species_counter=s__Pseudomonas_E agarici--1||s__Pseudomonas_E allokribbensis--1||s__Pseudomonas_E anatoliensis--1||s__Pseudomonas_E antarctica--1||s__Pseudomonas_E antarctica_A--1||s__Pseudomonas_E arsenicoxydans--1||s__Pseudomonas_E arsenicoxydans_A--1||s__Pseudomonas_E asplenii--1||s__Pseudomonas_E asplenii_A--2||s__Pseudomonas_E atacamensis--1||s__Pseudomonas_E azotoformans--1||s__Pseudomonas_E azotoformans_A--1||s__Pseudomonas_E azotoformans_B--1||s__Pseudomonas_E baetica--1||s__Pseudomonas_E batumici--1||s__Pseudomonas_E bijieensis--1||s__Pseudomonas_E brassicacearum--1||s__Pseudomonas_E brassicacearum_A--1||s__Pseudomonas_E brassicacearum_D--2||s__Pseudomonas_E brassicacearum_E--1||s__Pseudomonas_E brenneri--1||s__Pseudomonas_E canadensis--1||s__Pseudomonas_E cedrina--1||s__Pseudomonas_E chlororaphis--1||s__Pseudomonas_E chlororaphis_D--1||s__Pseudomonas_E chlororaphis_E--1||s__Pseudomonas_E chlororaphis_F--1||s__Pseudomonas_E chlororaphis_G--1||s__Pseudomonas_E corrugata--1||s__Pseudomonas_E costantinii--1||s__Pseudomonas_E cremoris--1||s__Pseudomonas_E crudilactis--1||s__Pseudomonas_E cyclaminis--1||s__Pseudomonas_E edaphica--1||s__Pseudomonas_E extremaustralis--1||s__Pseudomonas_E extremorientalis--1||s__Pseudomonas_E fildesensis--1||s__Pseudomonas_E fluorescens--1||s__Pseudomonas_E fluorescens_A--1||s__Pseudomonas_E fluorescens_AA--1||s__Pseudomonas_E fluorescens_AJ--1||s__Pseudomonas_E fluorescens_AN--1||s__Pseudomonas_E fluorescens_AO--1||s__Pseudomonas_E fluorescens_AP--1||s__Pseudomonas_E fluorescens_AQ--1||s__Pseudomonas_E fluorescens_B--1||s__Pseudomonas_E fluorescens_BA--1||s__Pseudomonas_E fluorescens_BB--1||s__Pseudomonas_E fluorescens_BC--1||s__Pseudomonas_E fluorescens_BD--1||s__Pseudomonas_E fluorescens_BE--1||s__Pseudomonas_E fluorescens_BF--1||s__Pseudomonas_E fluorescens_BG--1||s__Pseudomonas_E fluorescens_BH--1||s__Pseudomonas_E fluorescens_BJ--1||s__Pseudomonas_E fluorescens_BM--1||s__Pseudomonas_E fluorescens_BN--1||s__Pseudomonas_E fluorescens_BO--1||s__Pseudomonas_E fluorescens_BP--1||s__Pseudomonas_E fluorescens_BQ--1||s__Pseudomonas_E fluorescens_BR--2||s__Pseudomonas_E fluorescens_BT--1||s__Pseudomonas_E fluorescens_BU--1||s__Pseudomonas_E fluorescens_BV--1||s__Pseudomonas_E fluorescens_BW--1||s__Pseudomonas_E fluorescens_BX--1||s__Pseudomonas_E fluorescens_BY--1||s__Pseudomonas_E fluorescens_C--1||s__Pseudomonas_E fluorescens_E--1||s__Pseudomonas_E fluorescens_G--1||s__Pseudomonas_E fluorescens_H--1||s__Pseudomonas_E fluorescens_K--1||s__Pseudomonas_E fluorescens_M--1||s__Pseudomonas_E fluorescens_O--1||s__Pseudomonas_E fluorescens_Q--1||s__Pseudomonas_E fluorescens_S--1||s__Pseudomonas_E fluorescens_T--1||s__Pseudomonas_E fluorescens_W--1||s__Pseudomonas_E fluorescens_X--1||s__Pseudomonas_E frederiksbergensis--1||s__Pseudomonas_E frederiksbergensis_A--1||s__Pseudomonas_E frederiksbergensis_B--1||s__Pseudomonas_E frederiksbergensis_D--1||s__Pseudomonas_E frederiksbergensis_F--1||s__Pseudomonas_E frederiksbergensis_G--1||s__Pseudomonas_E frederiksbergensis_H--1||s__Pseudomonas_E frederiksbergensis_I--1||s__Pseudomonas_E fulgida--1||s__Pseudomonas_E fuscovaginae_A--1||s__Pseudomonas_E fuscovaginae_B--1||s__Pseudomonas_E gessardii--1||s__Pseudomonas_E gingeri_A--1||s__Pseudomonas_E gingeri_B--1||s__Pseudomonas_E gingeri_C--2||s__Pseudomonas_E gingeri_D--2||s__Pseudomonas_E glycinae--1||s__Pseudomonas_E gozinkensis--1||s__Pseudomonas_E granadensis--1||s__Pseudomonas_E gregormendelii--1||s__Pseudomonas_E grimontii--1||s__Pseudomonas_E haemolytica--1||s__Pseudomonas_E helmanticensis--1||s__Pseudomonas_E iridis--1||s__Pseudomonas_E jessenii--1||s__Pseudomonas_E kairouanensis--1||s__Pseudomonas_E kilonensis--1||s__Pseudomonas_E kilonensis_B--1||s__Pseudomonas_E kitaguniensis--1||s__Pseudomonas_E koreensis--1||s__Pseudomonas_E koreensis_A--1||s__Pseudomonas_E koreensis_B--1||s__Pseudomonas_E koreensis_C--1||s__Pseudomonas_E koreensis_E--1||s__Pseudomonas_E kribbensis--1||s__Pseudomonas_E lactis--1||s__Pseudomonas_E laurylsulfativorans--1||s__Pseudomonas_E libanensis--1||s__Pseudomonas_E lini--1||s__Pseudomonas_E lundensis--1||s__Pseudomonas_E lundensis_A--1||s__Pseudomonas_E lurida--1||s__Pseudomonas_E mandelii--1||s__Pseudomonas_E mandelii_B--1||s__Pseudomonas_E mandelii_C--1||s__Pseudomonas_E mandelii_D--1||s__Pseudomonas_E marginalis--1||s__Pseudomonas_E marginalis_B--1||s__Pseudomonas_E mediterranea--1||s__Pseudomonas_E migulae--1||s__Pseudomonas_E mohnii--1||s__Pseudomonas_E moorei--1||s__Pseudomonas_E moraviensis_A--1||s__Pseudomonas_E mucidolens--1||s__Pseudomonas_E mucoides--1||s__Pseudomonas_E nabeulensis--1||s__Pseudomonas_E neoaurantiaca--1||s__Pseudomonas_E neuropathica--1||s__Pseudomonas_E orientalis--1||s__Pseudomonas_E orientalis_A--1||s__Pseudomonas_E orientalis_B--1||s__Pseudomonas_E palleroniana--1||s__Pseudomonas_E paracarnis--1||s__Pseudomonas_E paralactis--1||s__Pseudomonas_E pisciculturae--1||s__Pseudomonas_E prosekii--1||s__Pseudomonas_E protegens--1||s__Pseudomonas_E protegens_A--1||s__Pseudomonas_E protegens_B--1||s__Pseudomonas_E proteolytica--1||s__Pseudomonas_E putida_A--1||s__Pseudomonas_E putida_S--1||s__Pseudomonas_E reactans--1||s__Pseudomonas_E reinekei--1||s__Pseudomonas_E rhodesiae--1||s__Pseudomonas_E salomonii--1||s__Pseudomonas_E saponiphila--1||s__Pseudomonas_E simiae--1||s__Pseudomonas_E sivasensis--1||s__Pseudomonas_E sp000242655--1||s__Pseudomonas_E sp000282195--1||s__Pseudomonas_E sp000282275--1||s__Pseudomonas_E sp000282315--1||s__Pseudomonas_E sp000282375--1||s__Pseudomonas_E sp000282415--1||s__Pseudomonas_E sp000282455--1||s__Pseudomonas_E sp000282495--1||s__Pseudomonas_E sp000282515--1||s__Pseudomonas_E sp000512695--1||s__Pseudomonas_E sp000612585--1||s__Pseudomonas_E sp000631985--1||s__Pseudomonas_E sp000633255--1||s__Pseudomonas_E sp000633395--1||s__Pseudomonas_E sp000690905--1||s__Pseudomonas_E sp000801235--1||s__Pseudomonas_E sp000931465--1||s__Pseudomonas_E sp001269775--1||s__Pseudomonas_E sp001269815--1||s__Pseudomonas_E sp001269925--1||s__Pseudomonas_E sp001297015--1||s__Pseudomonas_E sp001297125--1||s__Pseudomonas_E sp001308855--1||s__Pseudomonas_E sp001427125--1||s__Pseudomonas_E sp001429045--1||s__Pseudomonas_E sp001547895--1||s__Pseudomonas_E sp001655595--1||s__Pseudomonas_E sp001655615--1||s__Pseudomonas_E sp001952855--1||s__Pseudomonas_E sp001984065--1||s__Pseudomonas_E sp002000165--1||s__Pseudomonas_E sp002018875--1||s__Pseudomonas_E sp002112385--1||s__Pseudomonas_E sp002112885--1||s__Pseudomonas_E sp002113025--1||s__Pseudomonas_E sp002113045--1||s__Pseudomonas_E sp002113125--1||s__Pseudomonas_E sp002113375--1||s__Pseudomonas_E sp002113595--1||s__Pseudomonas_E sp002204795--1||s__Pseudomonas_E sp002263605--1||s__Pseudomonas_E sp002277815--1||s__Pseudomonas_E sp002286815--1||s__Pseudomonas_E sp002303925--1||s__Pseudomonas_E sp002356535--1||s__Pseudomonas_E sp002383725--1||s__Pseudomonas_E sp002814235--2||s__Pseudomonas_E sp002836515--1||s__Pseudomonas_E sp002843605--1||s__Pseudomonas_E sp002874965--1||s__Pseudomonas_E sp002878485--1||s__Pseudomonas_E sp002901475--1||s__Pseudomonas_E sp002979555--1||s__Pseudomonas_E sp003013355--1||s__Pseudomonas_E sp003014915--1||s__Pseudomonas_E sp003033885--1||s__Pseudomonas_E sp003050925--1||s__Pseudomonas_E sp003053605--1||s__Pseudomonas_E sp003053805--1||s__Pseudomonas_E sp003061005--1||s__Pseudomonas_E sp003097075--1||s__Pseudomonas_E sp003151075--1||s__Pseudomonas_E sp003208475--1||s__Pseudomonas_E sp003851685--1||s__Pseudomonas_E sp003852235--1||s__Pseudomonas_E sp004011755--1||s__Pseudomonas_E sp004124275--1||s__Pseudomonas_E sp004136015--1||s__Pseudomonas_E sp004310295--1||s__Pseudomonas_E sp004519405--1||s__Pseudomonas_E sp005938045--1||s__Pseudomonas_E sp006227205--1||s__Pseudomonas_E sp007713465--1||s__Pseudomonas_E sp007828215--1||s__Pseudomonas_E sp008369295--1||s__Pseudomonas_E sp008369325--1||s__Pseudomonas_E sp008370045--1||s__Pseudomonas_E sp009707515--1||s__Pseudomonas_E sp009761815--1||s__Pseudomonas_E sp009764265--1||s__Pseudomonas_E sp009764645--1||s__Pseudomonas_E sp009834515--1||s__Pseudomonas_E sp009834565--1||s__Pseudomonas_E sp009861525--1||s__Pseudomonas_E sp009866765--1||s__Pseudomonas_E sp009908285--1||s__Pseudomonas_E sp010095445--1||s__Pseudomonas_E sp011369485--1||s__Pseudomonas_E sp012844475--1||s__Pseudomonas_E sp012935695--1||s__Pseudomonas_E sp012935755--1||s__Pseudomonas_E sp012985465--1||s__Pseudomonas_E sp012985665--1||s__Pseudomonas_E sp013359595--1||s__Pseudomonas_E sp013359695--1||s__Pseudomonas_E sp013385985--1||s__Pseudomonas_E sp013386585--1||s__Pseudomonas_E sp013386825--1||s__Pseudomonas_E sp014207255--1||s__Pseudomonas_E sp014268505--1||s__Pseudomonas_E sp014268655--1||s__Pseudomonas_E sp014268745--1||s__Pseudomonas_E sp014268755--1||s__Pseudomonas_E sp014270125--1||s__Pseudomonas_E sp014472415--1||s__Pseudomonas_E sp014851685--1||s__Pseudomonas_E sp014851765--1||s__Pseudomonas_E sp016650635--1||s__Pseudomonas_E sp016650695--1||s__Pseudomonas_E sp016650815--1||s__Pseudomonas_E sp016651105--1||s__Pseudomonas_E sp016651255--1||s__Pseudomonas_E sp016651305--1||s__Pseudomonas_E sp017968885--1||s__Pseudomonas_E sp018325905--1||s__Pseudomonas_E sp018449725--1||s__Pseudomonas_E sp019145475--1||s__Pseudomonas_E sp019200975--1||s__Pseudomonas_E sp900005815--1||s__Pseudomonas_E sp900107395--1||s__Pseudomonas_E sp900113505--1||s__Pseudomonas_E sp900156465--1||s__Pseudomonas_E sp900187425--1||s__Pseudomonas_E sp900187445--1||s__Pseudomonas_E sp900187515--1||s__Pseudomonas_E sp900187565--1||s__Pseudomonas_E sp900187605--1||s__Pseudomonas_E sp900580675--1||s__Pseudomonas_E sp900580865--1||s__Pseudomonas_E sp900581005--1||s__Pseudomonas_E sp900582195--1||s__Pseudomonas_E sp900583165--1||s__Pseudomonas_E sp900591205--1||s__Pseudomonas_E sp904067045--1||s__Pseudomonas_E stutzeri_A--1||s__Pseudomonas_E synxantha--1||s__Pseudomonas_E synxantha_A--1||s__Pseudomonas_E syringae_E--1||s__Pseudomonas_E thivervalensis--1||s__Pseudomonas_E tolaasii--1||s__Pseudomonas_E trivialis_B--1||s__Pseudomonas_E vancouverensis--1||s__Pseudomonas_E veronii--1||s__Pseudomonas_E viciae--1||s__Pseudomonas_E weihenstephanensis--1||s__Pseudomonas_E yamanorum--1||s__Pseudomonas_E yamanorum_A--1||s__Pseudomonas_E yamanorum_B--1:heptad_counter=MCP-40H--312:lbd_counter=:lca=d__Bacteria:lca_tree=g__Pseudomonas_E:name=N91902:ref_name_counter=])0.739:0.00669023[&&NHX:Sample_counter=:Type_counter=GTDB--330:capture_class_counter=:capture_domain_counter=:capture_family_counter=:capture_genus_counter=:capture_order_counter=:capture_phylum_counter=:capture_species_counter=:evoltype=D:gtdb_class_counter=c__Gammaproteobacteria--330:gtdb_domain_counter=d__Bacteria--330:gtdb_family_counter=f__Pseudomonadaceae--330:gtdb_genus_counter=g__Pseudomonas_E--330:gtdb_order_counter=o__Pseudomonadales--330:gtdb_phylum_counter=p__Proteobacteria--330:gtdb_species_counter=s__Pseudomonas_E abietaniphila--1||s__Pseudomonas_E agarici--2||s__Pseudomonas_E allokribbensis--1||s__Pseudomonas_E anatoliensis--1||s__Pseudomonas_E antarctica--1||s__Pseudomonas_E antarctica_A--1||s__Pseudomonas_E arsenicoxydans--1||s__Pseudomonas_E arsenicoxydans_A--1||s__Pseudomonas_E asplenii--1||s__Pseudomonas_E asplenii_A--2||s__Pseudomonas_E atacamensis--1||s__Pseudomonas_E azotoformans--1||s__Pseudomonas_E azotoformans_A--1||s__Pseudomonas_E azotoformans_B--1||s__Pseudomonas_E baetica--1||s__Pseudomonas_E batumici--1||s__Pseudomonas_E bijieensis--1||s__Pseudomonas_E bohemica--1||s__Pseudomonas_E brassicacearum--1||s__Pseudomonas_E brassicacearum_A--1||s__Pseudomonas_E brassicacearum_D--2||s__Pseudomonas_E brassicacearum_E--1||s__Pseudomonas_E brenneri--1||s__Pseudomonas_E canadensis--1||s__Pseudomonas_E cedrina--1||s__Pseudomonas_E chlororaphis--1||s__Pseudomonas_E chlororaphis_D--1||s__Pseudomonas_E chlororaphis_E--1||s__Pseudomonas_E chlororaphis_F--1||s__Pseudomonas_E chlororaphis_G--1||s__Pseudomonas_E corrugata--1||s__Pseudomonas_E costantinii--1||s__Pseudomonas_E cremoris--1||s__Pseudomonas_E crudilactis--1||s__Pseudomonas_E cyclaminis--1||s__Pseudomonas_E edaphica--1||s__Pseudomonas_E extremaustralis--1||s__Pseudomonas_E extremorientalis--1||s__Pseudomonas_E fildesensis--1||s__Pseudomonas_E fluorescens--1||s__Pseudomonas_E fluorescens_A--1||s__Pseudomonas_E fluorescens_AA--1||s__Pseudomonas_E fluorescens_AJ--1||s__Pseudomonas_E fluorescens_AN--1||s__Pseudomonas_E fluorescens_AO--1||s__Pseudomonas_E fluorescens_AP--1||s__Pseudomonas_E fluorescens_AQ--1||s__Pseudomonas_E fluorescens_B--1||s__Pseudomonas_E fluorescens_BA--1||s__Pseudomonas_E fluorescens_BB--1||s__Pseudomonas_E fluorescens_BC--1||s__Pseudomonas_E fluorescens_BD--1||s__Pseudomonas_E fluorescens_BE--1||s__Pseudomonas_E fluorescens_BF--1||s__Pseudomonas_E fluorescens_BG--1||s__Pseudomonas_E fluorescens_BH--1||s__Pseudomonas_E fluorescens_BJ--1||s__Pseudomonas_E fluorescens_BM--1||s__Pseudomonas_E fluorescens_BN--1||s__Pseudomonas_E fluorescens_BO--1||s__Pseudomonas_E fluorescens_BP--1||s__Pseudomonas_E fluorescens_BQ--1||s__Pseudomonas_E fluorescens_BR--2||s__Pseudomonas_E fluorescens_BT--1||s__Pseudomonas_E fluorescens_BU--1||s__Pseudomonas_E fluorescens_BV--1||s__Pseudomonas_E fluorescens_BW--1||s__Pseudomonas_E fluorescens_BX--1||s__Pseudomonas_E fluorescens_BY--1||s__Pseudomonas_E fluorescens_C--1||s__Pseudomonas_E fluorescens_E--1||s__Pseudomonas_E fluorescens_G--1||s__Pseudomonas_E fluorescens_H--1||s__Pseudomonas_E fluorescens_K--1||s__Pseudomonas_E fluorescens_M--1||s__Pseudomonas_E fluorescens_O--1||s__Pseudomonas_E fluorescens_Q--1||s__Pseudomonas_E fluorescens_S--1||s__Pseudomonas_E fluorescens_T--1||s__Pseudomonas_E fluorescens_W--1||s__Pseudomonas_E fluorescens_X--1||s__Pseudomonas_E frederiksbergensis--1||s__Pseudomonas_E frederiksbergensis_A--1||s__Pseudomonas_E frederiksbergensis_B--1||s__Pseudomonas_E frederiksbergensis_D--1||s__Pseudomonas_E frederiksbergensis_F--1||s__Pseudomonas_E frederiksbergensis_G--1||s__Pseudomonas_E frederiksbergensis_H--1||s__Pseudomonas_E frederiksbergensis_I--1||s__Pseudomonas_E fulgida--1||s__Pseudomonas_E fuscovaginae_A--1||s__Pseudomonas_E fuscovaginae_B--1||s__Pseudomonas_E gessardii--1||s__Pseudomonas_E gingeri_A--1||s__Pseudomonas_E gingeri_B--1||s__Pseudomonas_E gingeri_C--2||s__Pseudomonas_E gingeri_D--2||s__Pseudomonas_E glycinae--1||s__Pseudomonas_E gozinkensis--1||s__Pseudomonas_E graminis--1||s__Pseudomonas_E graminis_B--1||s__Pseudomonas_E graminis_D--1||s__Pseudomonas_E granadensis--1||s__Pseudomonas_E gregormendelii--1||s__Pseudomonas_E grimontii--1||s__Pseudomonas_E haemolytica--1||s__Pseudomonas_E helmanticensis--1||s__Pseudomonas_E iridis--1||s__Pseudomonas_E jessenii--1||s__Pseudomonas_E kairouanensis--1||s__Pseudomonas_E kilonensis--1||s__Pseudomonas_E kilonensis_B--1||s__Pseudomonas_E kitaguniensis--1||s__Pseudomonas_E koreensis--1||s__Pseudomonas_E koreensis_A--1||s__Pseudomonas_E koreensis_B--1||s__Pseudomonas_E koreensis_C--1||s__Pseudomonas_E koreensis_E--1||s__Pseudomonas_E kribbensis--1||s__Pseudomonas_E lactis--1||s__Pseudomonas_E laurylsulfativorans--1||s__Pseudomonas_E libanensis--1||s__Pseudomonas_E lini--1||s__Pseudomonas_E lundensis--1||s__Pseudomonas_E lundensis_A--1||s__Pseudomonas_E lurida--1||s__Pseudomonas_E lutea--1||s__Pseudomonas_E mandelii--1||s__Pseudomonas_E mandelii_B--1||s__Pseudomonas_E mandelii_C--1||s__Pseudomonas_E mandelii_D--1||s__Pseudomonas_E marginalis--1||s__Pseudomonas_E marginalis_B--1||s__Pseudomonas_E mediterranea--1||s__Pseudomonas_E migulae--1||s__Pseudomonas_E mohnii--1||s__Pseudomonas_E moorei--1||s__Pseudomonas_E moraviensis_A--1||s__Pseudomonas_E mucidolens--1||s__Pseudomonas_E mucoides--1||s__Pseudomonas_E nabeulensis--1||s__Pseudomonas_E neoaurantiaca--1||s__Pseudomonas_E neuropathica--1||s__Pseudomonas_E orientalis--1||s__Pseudomonas_E orientalis_A--1||s__Pseudomonas_E orientalis_B--1||s__Pseudomonas_E palleroniana--1||s__Pseudomonas_E paracarnis--1||s__Pseudomonas_E paralactis--1||s__Pseudomonas_E pisciculturae--1||s__Pseudomonas_E prosekii--1||s__Pseudomonas_E protegens--1||s__Pseudomonas_E protegens_A--1||s__Pseudomonas_E protegens_B--1||s__Pseudomonas_E proteolytica--1||s__Pseudomonas_E putida_A--1||s__Pseudomonas_E putida_S--1||s__Pseudomonas_E reactans--1||s__Pseudomonas_E reinekei--1||s__Pseudomonas_E rhodesiae--1||s__Pseudomonas_E salomonii--1||s__Pseudomonas_E saponiphila--1||s__Pseudomonas_E simiae--1||s__Pseudomonas_E sivasensis--1||s__Pseudomonas_E sp000242655--1||s__Pseudomonas_E sp000282195--1||s__Pseudomonas_E sp000282275--1||s__Pseudomonas_E sp000282315--1||s__Pseudomonas_E sp000282375--1||s__Pseudomonas_E sp000282415--1||s__Pseudomonas_E sp000282455--1||s__Pseudomonas_E sp000282495--1||s__Pseudomonas_E sp000282515--1||s__Pseudomonas_E sp000512695--1||s__Pseudomonas_E sp000612585--1||s__Pseudomonas_E sp000631985--1||s__Pseudomonas_E sp000633255--1||s__Pseudomonas_E sp000633395--1||s__Pseudomonas_E sp000690905--1||s__Pseudomonas_E sp000801235--1||s__Pseudomonas_E sp000931465--1||s__Pseudomonas_E sp001269775--1||s__Pseudomonas_E sp001269815--1||s__Pseudomonas_E sp001269925--1||s__Pseudomonas_E sp001297015--1||s__Pseudomonas_E sp001297125--1||s__Pseudomonas_E sp001308855--1||s__Pseudomonas_E sp001427125--1||s__Pseudomonas_E sp001429045--1||s__Pseudomonas_E sp001547895--1||s__Pseudomonas_E sp001655595--1||s__Pseudomonas_E sp001655615--1||s__Pseudomonas_E sp001952855--1||s__Pseudomonas_E sp001984065--1||s__Pseudomonas_E sp002000165--1||s__Pseudomonas_E sp002018875--1||s__Pseudomonas_E sp002080045--1||s__Pseudomonas_E sp002112385--1||s__Pseudomonas_E sp002112885--1||s__Pseudomonas_E sp002113025--1||s__Pseudomonas_E sp002113045--1||s__Pseudomonas_E sp002113125--1||s__Pseudomonas_E sp002113375--1||s__Pseudomonas_E sp002113595--1||s__Pseudomonas_E sp002204795--1||s__Pseudomonas_E sp002263605--1||s__Pseudomonas_E sp002277815--1||s__Pseudomonas_E sp002286815--1||s__Pseudomonas_E sp002303925--1||s__Pseudomonas_E sp002338065--1||s__Pseudomonas_E sp002356535--1||s__Pseudomonas_E sp002383725--1||s__Pseudomonas_E sp002419965--1||s__Pseudomonas_E sp002814235--2||s__Pseudomonas_E sp002836515--1||s__Pseudomonas_E sp002843605--1||s__Pseudomonas_E sp002874965--1||s__Pseudomonas_E sp002878485--1||s__Pseudomonas_E sp002901475--1||s__Pseudomonas_E sp002979555--1||s__Pseudomonas_E sp003013355--1||s__Pseudomonas_E sp003014915--1||s__Pseudomonas_E sp003033885--1||s__Pseudomonas_E sp003050925--1||s__Pseudomonas_E sp003052515--1||s__Pseudomonas_E sp003053605--1||s__Pseudomonas_E sp003053805--1||s__Pseudomonas_E sp003061005--1||s__Pseudomonas_E sp003097075--1||s__Pseudomonas_E sp003151075--1||s__Pseudomonas_E sp003208475--1||s__Pseudomonas_E sp003605735--1||s__Pseudomonas_E sp003851685--1||s__Pseudomonas_E sp003852235--1||s__Pseudomonas_E sp004011755--1||s__Pseudomonas_E sp004124275--1||s__Pseudomonas_E sp004136015--1||s__Pseudomonas_E sp004310295--1||s__Pseudomonas_E sp004364435--1||s__Pseudomonas_E sp004519405--1||s__Pseudomonas_E sp005938045--1||s__Pseudomonas_E sp006227205--1||s__Pseudomonas_E sp007713465--1||s__Pseudomonas_E sp007828215--1||s__Pseudomonas_E sp008369295--1||s__Pseudomonas_E sp008369325--1||s__Pseudomonas_E sp008370045--1||s__Pseudomonas_E sp009707515--1||s__Pseudomonas_E sp009761815--1||s__Pseudomonas_E sp009764265--1||s__Pseudomonas_E sp009764645--1||s__Pseudomonas_E sp009834515--1||s__Pseudomonas_E sp009834565--1||s__Pseudomonas_E sp009861525--1||s__Pseudomonas_E sp009866765--1||s__Pseudomonas_E sp009905615--1||s__Pseudomonas_E sp009908285--1||s__Pseudomonas_E sp010095445--1||s__Pseudomonas_E sp011369485--1||s__Pseudomonas_E sp012844475--1||s__Pseudomonas_E sp012935695--1||s__Pseudomonas_E sp012935755--1||s__Pseudomonas_E sp012985465--1||s__Pseudomonas_E sp012985665--1||s__Pseudomonas_E sp013359595--1||s__Pseudomonas_E sp013359695--1||s__Pseudomonas_E sp013385985--1||s__Pseudomonas_E sp013386585--1||s__Pseudomonas_E sp013386825--1||s__Pseudomonas_E sp014207255--1||s__Pseudomonas_E sp014268505--1||s__Pseudomonas_E sp014268655--1||s__Pseudomonas_E sp014268745--1||s__Pseudomonas_E sp014268755--1||s__Pseudomonas_E sp014270125--1||s__Pseudomonas_E sp014472415--1||s__Pseudomonas_E sp014842265--1||s__Pseudomonas_E sp014851685--1||s__Pseudomonas_E sp014851765--1||s__Pseudomonas_E sp016650635--1||s__Pseudomonas_E sp016650695--1||s__Pseudomonas_E sp016650815--1||s__Pseudomonas_E sp016651105--1||s__Pseudomonas_E sp016651255--1||s__Pseudomonas_E sp016651305--1||s__Pseudomonas_E sp017968885--1||s__Pseudomonas_E sp018325905--1||s__Pseudomonas_E sp018449725--1||s__Pseudomonas_E sp019145475--1||s__Pseudomonas_E sp019200975--1||s__Pseudomonas_E sp900005815--1||s__Pseudomonas_E sp900107395--1||s__Pseudomonas_E sp900108875--1||s__Pseudomonas_E sp900110765--1||s__Pseudomonas_E sp900113505--1||s__Pseudomonas_E sp900156465--1||s__Pseudomonas_E sp900187425--1||s__Pseudomonas_E sp900187445--1||s__Pseudomonas_E sp900187515--1||s__Pseudomonas_E sp900187565--1||s__Pseudomonas_E sp900187605--1||s__Pseudomonas_E sp900580675--1||s__Pseudomonas_E sp900580865--1||s__Pseudomonas_E sp900581005--1||s__Pseudomonas_E sp900582195--1||s__Pseudomonas_E sp900583165--1||s__Pseudomonas_E sp900585815--1||s__Pseudomonas_E sp900591205--1||s__Pseudomonas_E sp904067045--1||s__Pseudomonas_E stutzeri_A--1||s__Pseudomonas_E synxantha--1||s__Pseudomonas_E synxantha_A--1||s__Pseudomonas_E syringae_E--1||s__Pseudomonas_E thivervalensis--1||s__Pseudomonas_E tolaasii--1||s__Pseudomonas_E trivialis_B--1||s__Pseudomonas_E vancouverensis--1||s__Pseudomonas_E veronii--1||s__Pseudomonas_E viciae--1||s__Pseudomonas_E weihenstephanensis--1||s__Pseudomonas_E yamanorum--1||s__Pseudomonas_E yamanorum_A--1||s__Pseudomonas_E yamanorum_B--1:heptad_counter=MCP-40H--330:lbd_counter=:lca=d__Bacteria:lca_tree=g__Pseudomonas_E:name=N91903:ref_name_counter=],(RS_GCF_000826105.1_protein.faa_NZ_CCYK01000007.1_2126@PF00015_full_PFAM.1.261.359:0.0191391[&&NHX:Type=GTDB:gtdb_class=c__Gammaproteobacteria:gtdb_domain=d__Bacteria:gtdb_family=f__Pseudomonadaceae:gtdb_genus=g__Pseudomonas_E:gtdb_order=o__Pseudomonadales:gtdb_phylum=p__Proteobacteria:gtdb_species=s__Pseudomonas_E massiliensis:heptad=MCP-40H:species=d__Bacteria_p__Proteobacteria_c__Gammaproteobacteria_o__Pseudomonadales_f__Pseudomonadaceae_g__Pseudomonas_E_s__Pseudomonas_E massiliensis],(RS_GCF_012033695.1_protein.faa_NZ_JAAVJI010000001.1_5@PF00015_full_PFAM.1.261.349:0.0710401[&&NHX:Type=GTDB:gtdb_class=c__Gammaproteobacteria:gtdb_domain=d__Bacteria:gtdb_family=f__Pseudomonadaceae:gtdb_genus=g__Pseudomonas_E:gtdb_order=o__Pseudomonadales:gtdb_phylum=p__Proteobacteria:gtdb_species=s__Pseudomonas_E quercus:heptad=MCP-40H:species=d__Bacteria_p__Proteobacteria_c__Gammaproteobacteria_o__Pseudomonadales_f__Pseudomonadaceae_g__Pseudomonas_E_s__Pseudomonas_E quercus],RS_GCF_013522925.1_protein.faa_NZ_JAAMQU010000016.1_5@PF00015_full_PFAM.1.261.350:0.0108655[&&NHX:Type=GTDB:gtdb_class=c__Gammaproteobacteria:gtdb_domain=d__Bacteria:gtdb_family=f__Pseudomonadaceae:gtdb_genus=g__Pseudomonas_E:gtdb_order=o__Pseudomonadales:gtdb_phylum=p__Proteobacteria:gtdb_species=s__Pseudomonas_E japonica_A:heptad=MCP-40H:species=d__Bacteria_p__Proteobacteria_c__Gammaproteobacteria_o__Pseudomonadales_f__Pseudomonadaceae_g__Pseudomonas_E_s__Pseudomonas_E japonica_A])0.648:0.0355[&&NHX:Sample_counter=:Type_counter=GTDB--2:capture_class_counter=:capture_domain_counter=:capture_family_counter=:capture_genus_counter=:capture_order_counter=:capture_phylum_counter=:capture_species_counter=:evoltype=D:gtdb_class_counter=c__Gammaproteobacteria--2:gtdb_domain_counter=d__Bacteria--2:gtdb_family_counter=f__Pseudomonadaceae--2:gtdb_genus_counter=g__Pseudomonas_E--2:gtdb_order_counter=o__Pseudomonadales--2:gtdb_phylum_counter=p__Proteobacteria--2:gtdb_species_counter=s__Pseudomonas_E japonica_A--1||s__Pseudomonas_E quercus--1:heptad_counter=MCP-40H--2:lbd_counter=:lca=d__Bacteria:lca_tree=g__Pseudomonas_E:name=N91907:ref_name_counter=])1:0.185428[&&NHX:Sample_counter=:Type_counter=GTDB--3:capture_class_counter=:capture_domain_counter=:capture_family_counter=:capture_genus_counter=:capture_order_counter=:capture_phylum_counter=:capture_species_counter=:evoltype=D:gtdb_class_counter=c__Gammaproteobacteria--3:gtdb_domain_counter=d__Bacteria--3:gtdb_family_counter=f__Pseudomonadaceae--3:gtdb_genus_counter=g__Pseudomonas_E--3:gtdb_order_counter=o__Pseudomonadales--3:gtdb_phylum_counter=p__Proteobacteria--3:gtdb_species_counter=s__Pseudomonas_E japonica_A--1||s__Pseudomonas_E massiliensis--1||s__Pseudomonas_E quercus--1:heptad_counter=MCP-40H--3:lbd_counter=:lca=d__Bacteria:lca_tree=g__Pseudomonas_E:name=N91908:ref_name_counter=])0.855:0.0215201[&&NHX:Sample_counter=:Type_counter=GTDB--333:capture_class_counter=:capture_domain_counter=:capture_family_counter=:capture_genus_counter=:capture_order_counter=:capture_phylum_counter=:capture_species_counter=:evoltype=D:gtdb_class_counter=c__Gammaproteobacteria--333:gtdb_domain_counter=d__Bacteria--333:gtdb_family_counter=f__Pseudomonadaceae--333:gtdb_genus_counter=g__Pseudomonas_E--333:gtdb_order_counter=o__Pseudomonadales--333:gtdb_phylum_counter=p__Proteobacteria--333:gtdb_species_counter=s__Pseudomonas_E abietaniphila--1||s__Pseudomonas_E agarici--2||s__Pseudomonas_E allokribbensis--1||s__Pseudomonas_E anatoliensis--1||s__Pseudomonas_E antarctica--1||s__Pseudomonas_E antarctica_A--1||s__Pseudomonas_E arsenicoxydans--1||s__Pseudomonas_E arsenicoxydans_A--1||s__Pseudomonas_E asplenii--1||s__Pseudomonas_E asplenii_A--2||s__Pseudomonas_E atacamensis--1||s__Pseudomonas_E azotoformans--1||s__Pseudomonas_E azotoformans_A--1||s__Pseudomonas_E azotoformans_B--1||s__Pseudomonas_E baetica--1||s__Pseudomonas_E batumici--1||s__Pseudomonas_E bijieensis--1||s__Pseudomonas_E bohemica--1||s__Pseudomonas_E brassicacearum--1||s__Pseudomonas_E brassicacearum_A--1||s__Pseudomonas_E brassicacearum_D--2||s__Pseudomonas_E brassicacearum_E--1||s__Pseudomonas_E brenneri--1||s__Pseudomonas_E canadensis--1||s__Pseudomonas_E cedrina--1||s__Pseudomonas_E chlororaphis--1||s__Pseudomonas_E chlororaphis_D--1||s__Pseudomonas_E chlororaphis_E--1||s__Pseudomonas_E chlororaphis_F--1||s__Pseudomonas_E chlororaphis_G--1||s__Pseudomonas_E corrugata--1||s__Pseudomonas_E costantinii--1||s__Pseudomonas_E cremoris--1||s__Pseudomonas_E crudilactis--1||s__Pseudomonas_E cyclaminis--1||s__Pseudomonas_E edaphica--1||s__Pseudomonas_E extremaustralis--1||s__Pseudomonas_E extremorientalis--1||s__Pseudomonas_E fildesensis--1||s__Pseudomonas_E fluorescens--1||s__Pseudomonas_E fluorescens_A--1||s__Pseudomonas_E fluorescens_AA--1||s__Pseudomonas_E fluorescens_AJ--1||s__Pseudomonas_E fluorescens_AN--1||s__Pseudomonas_E fluorescens_AO--1||s__Pseudomonas_E fluorescens_AP--1||s__Pseudomonas_E fluorescens_AQ--1||s__Pseudomonas_E fluorescens_B--1||s__Pseudomonas_E fluorescens_BA--1||s__Pseudomonas_E fluorescens_BB--1||s__Pseudomonas_E fluorescens_BC--1||s__Pseudomonas_E fluorescens_BD--1||s__Pseudomonas_E fluorescens_BE--1||s__Pseudomonas_E fluorescens_BF--1||s__Pseudomonas_E fluorescens_BG--1||s__Pseudomonas_E fluorescens_BH--1||s__Pseudomonas_E fluorescens_BJ--1||s__Pseudomonas_E fluorescens_BM--1||s__Pseudomonas_E fluorescens_BN--1||s__Pseudomonas_E fluorescens_BO--1||s__Pseudomonas_E fluorescens_BP--1||s__Pseudomonas_E fluorescens_BQ--1||s__Pseudomonas_E fluorescens_BR--2||s__Pseudomonas_E fluorescens_BT--1||s__Pseudomonas_E fluorescens_BU--1||s__Pseudomonas_E fluorescens_BV--1||s__Pseudomonas_E fluorescens_BW--1||s__Pseudomonas_E fluorescens_BX--1||s__Pseudomonas_E fluorescens_BY--1||s__Pseudomonas_E fluorescens_C--1||s__Pseudomonas_E fluorescens_E--1||s__Pseudomonas_E fluorescens_G--1||s__Pseudomonas_E fluorescens_H--1||s__Pseudomonas_E fluorescens_K--1||s__Pseudomonas_E fluorescens_M--1||s__Pseudomonas_E fluorescens_O--1||s__Pseudomonas_E fluorescens_Q--1||s__Pseudomonas_E fluorescens_S--1||s__Pseudomonas_E fluorescens_T--1||s__Pseudomonas_E fluorescens_W--1||s__Pseudomonas_E fluorescens_X--1||s__Pseudomonas_E frederiksbergensis--1||s__Pseudomonas_E frederiksbergensis_A--1||s__Pseudomonas_E frederiksbergensis_B--1||s__Pseudomonas_E frederiksbergensis_D--1||s__Pseudomonas_E frederiksbergensis_F--1||s__Pseudomonas_E frederiksbergensis_G--1||s__Pseudomonas_E frederiksbergensis_H--1||s__Pseudomonas_E frederiksbergensis_I--1||s__Pseudomonas_E fulgida--1||s__Pseudomonas_E fuscovaginae_A--1||s__Pseudomonas_E fuscovaginae_B--1||s__Pseudomonas_E gessardii--1||s__Pseudomonas_E gingeri_A--1||s__Pseudomonas_E gingeri_B--1||s__Pseudomonas_E gingeri_C--2||s__Pseudomonas_E gingeri_D--2||s__Pseudomonas_E glycinae--1||s__Pseudomonas_E gozinkensis--1||s__Pseudomonas_E graminis--1||s__Pseudomonas_E graminis_B--1||s__Pseudomonas_E graminis_D--1||s__Pseudomonas_E granadensis--1||s__Pseudomonas_E gregormendelii--1||s__Pseudomonas_E grimontii--1||s__Pseudomonas_E haemolytica--1||s__Pseudomonas_E helmanticensis--1||s__Pseudomonas_E iridis--1||s__Pseudomonas_E japonica_A--1||s__Pseudomonas_E jessenii--1||s__Pseudomonas_E kairouanensis--1||s__Pseudomonas_E kilonensis--1||s__Pseudomonas_E kilonensis_B--1||s__Pseudomonas_E kitaguniensis--1||s__Pseudomonas_E koreensis--1||s__Pseudomonas_E koreensis_A--1||s__Pseudomonas_E koreensis_B--1||s__Pseudomonas_E koreensis_C--1||s__Pseudomonas_E koreensis_E--1||s__Pseudomonas_E kribbensis--1||s__Pseudomonas_E lactis--1||s__Pseudomonas_E laurylsulfativorans--1||s__Pseudomonas_E libanensis--1||s__Pseudomonas_E lini--1||s__Pseudomonas_E lundensis--1||s__Pseudomonas_E lundensis_A--1||s__Pseudomonas_E lurida--1||s__Pseudomonas_E lutea--1||s__Pseudomonas_E mandelii--1||s__Pseudomonas_E mandelii_B--1||s__Pseudomonas_E mandelii_C--1||s__Pseudomonas_E mandelii_D--1||s__Pseudomonas_E marginalis--1||s__Pseudomonas_E marginalis_B--1||s__Pseudomonas_E massiliensis--1||s__Pseudomonas_E mediterranea--1||s__Pseudomonas_E migulae--1||s__Pseudomonas_E mohnii--1||s__Pseudomonas_E moorei--1||s__Pseudomonas_E moraviensis_A--1||s__Pseudomonas_E mucidolens--1||s__Pseudomonas_E mucoides--1||s__Pseudomonas_E nabeulensis--1||s__Pseudomonas_E neoaurantiaca--1||s__Pseudomonas_E neuropathica--1||s__Pseudomonas_E orientalis--1||s__Pseudomonas_E orientalis_A--1||s__Pseudomonas_E orientalis_B--1||s__Pseudomonas_E palleroniana--1||s__Pseudomonas_E paracarnis--1||s__Pseudomonas_E paralactis--1||s__Pseudomonas_E pisciculturae--1||s__Pseudomonas_E prosekii--1||s__Pseudomonas_E protegens--1||s__Pseudomonas_E protegens_A--1||s__Pseudomonas_E protegens_B--1||s__Pseudomonas_E proteolytica--1||s__Pseudomonas_E putida_A--1||s__Pseudomonas_E putida_S--1||s__Pseudomonas_E quercus--1||s__Pseudomonas_E reactans--1||s__Pseudomonas_E reinekei--1||s__Pseudomonas_E rhodesiae--1||s__Pseudomonas_E salomonii--1||s__Pseudomonas_E saponiphila--1||s__Pseudomonas_E simiae--1||s__Pseudomonas_E sivasensis--1||s__Pseudomonas_E sp000242655--1||s__Pseudomonas_E sp000282195--1||s__Pseudomonas_E sp000282275--1||s__Pseudomonas_E sp000282315--1||s__Pseudomonas_E sp000282375--1||s__Pseudomonas_E sp000282415--1||s__Pseudomonas_E sp000282455--1||s__Pseudomonas_E sp000282495--1||s__Pseudomonas_E sp000282515--1||s__Pseudomonas_E sp000512695--1||s__Pseudomonas_E sp000612585--1||s__Pseudomonas_E sp000631985--1||s__Pseudomonas_E sp000633255--1||s__Pseudomonas_E sp000633395--1||s__Pseudomonas_E sp000690905--1||s__Pseudomonas_E sp000801235--1||s__Pseudomonas_E sp000931465--1||s__Pseudomonas_E sp001269775--1||s__Pseudomonas_E sp001269815--1||s__Pseudomonas_E sp001269925--1||s__Pseudomonas_E sp001297015--1||s__Pseudomonas_E sp001297125--1||s__Pseudomonas_E sp001308855--1||s__Pseudomonas_E sp001427125--1||s__Pseudomonas_E sp001429045--1||s__Pseudomonas_E sp001547895--1||s__Pseudomonas_E sp001655595--1||s__Pseudomonas_E sp001655615--1||s__Pseudomonas_E sp001952855--1||s__Pseudomonas_E sp001984065--1||s__Pseudomonas_E sp002000165--1||s__Pseudomonas_E sp002018875--1||s__Pseudomonas_E sp002080045--1||s__Pseudomonas_E sp002112385--1||s__Pseudomonas_E sp002112885--1||s__Pseudomonas_E sp002113025--1||s__Pseudomonas_E sp002113045--1||s__Pseudomonas_E sp002113125--1||s__Pseudomonas_E sp002113375--1||s__Pseudomonas_E sp002113595--1||s__Pseudomonas_E sp002204795--1||s__Pseudomonas_E sp002263605--1||s__Pseudomonas_E sp002277815--1||s__Pseudomonas_E sp002286815--1||s__Pseudomonas_E sp002303925--1||s__Pseudomonas_E sp002338065--1||s__Pseudomonas_E sp002356535--1||s__Pseudomonas_E sp002383725--1||s__Pseudomonas_E sp002419965--1||s__Pseudomonas_E sp002814235--2||s__Pseudomonas_E sp002836515--1||s__Pseudomonas_E sp002843605--1||s__Pseudomonas_E sp002874965--1||s__Pseudomonas_E sp002878485--1||s__Pseudomonas_E sp002901475--1||s__Pseudomonas_E sp002979555--1||s__Pseudomonas_E sp003013355--1||s__Pseudomonas_E sp003014915--1||s__Pseudomonas_E sp003033885--1||s__Pseudomonas_E sp003050925--1||s__Pseudomonas_E sp003052515--1||s__Pseudomonas_E sp003053605--1||s__Pseudomonas_E sp003053805--1||s__Pseudomonas_E sp003061005--1||s__Pseudomonas_E sp003097075--1||s__Pseudomonas_E sp003151075--1||s__Pseudomonas_E sp003208475--1||s__Pseudomonas_E sp003605735--1||s__Pseudomonas_E sp003851685--1||s__Pseudomonas_E sp003852235--1||s__Pseudomonas_E sp004011755--1||s__Pseudomonas_E sp004124275--1||s__Pseudomonas_E sp004136015--1||s__Pseudomonas_E sp004310295--1||s__Pseudomonas_E sp004364435--1||s__Pseudomonas_E sp004519405--1||s__Pseudomonas_E sp005938045--1||s__Pseudomonas_E sp006227205--1||s__Pseudomonas_E sp007713465--1||s__Pseudomonas_E sp007828215--1||s__Pseudomonas_E sp008369295--1||s__Pseudomonas_E sp008369325--1||s__Pseudomonas_E sp008370045--1||s__Pseudomonas_E sp009707515--1||s__Pseudomonas_E sp009761815--1||s__Pseudomonas_E sp009764265--1||s__Pseudomonas_E sp009764645--1||s__Pseudomonas_E sp009834515--1||s__Pseudomonas_E sp009834565--1||s__Pseudomonas_E sp009861525--1||s__Pseudomonas_E sp009866765--1||s__Pseudomonas_E sp009905615--1||s__Pseudomonas_E sp009908285--1||s__Pseudomonas_E sp010095445--1||s__Pseudomonas_E sp011369485--1||s__Pseudomonas_E sp012844475--1||s__Pseudomonas_E sp012935695--1||s__Pseudomonas_E sp012935755--1||s__Pseudomonas_E sp012985465--1||s__Pseudomonas_E sp012985665--1||s__Pseudomonas_E sp013359595--1||s__Pseudomonas_E sp013359695--1||s__Pseudomonas_E sp013385985--1||s__Pseudomonas_E sp013386585--1||s__Pseudomonas_E sp013386825--1||s__Pseudomonas_E sp014207255--1||s__Pseudomonas_E sp014268505--1||s__Pseudomonas_E sp014268655--1||s__Pseudomonas_E sp014268745--1||s__Pseudomonas_E sp014268755--1||s__Pseudomonas_E sp014270125--1||s__Pseudomonas_E sp014472415--1||s__Pseudomonas_E sp014842265--1||s__Pseudomonas_E sp014851685--1||s__Pseudomonas_E sp014851765--1||s__Pseudomonas_E sp016650635--1||s__Pseudomonas_E sp016650695--1||s__Pseudomonas_E sp016650815--1||s__Pseudomonas_E sp016651105--1||s__Pseudomonas_E sp016651255--1||s__Pseudomonas_E sp016651305--1||s__Pseudomonas_E sp017968885--1||s__Pseudomonas_E sp018325905--1||s__Pseudomonas_E sp018449725--1||s__Pseudomonas_E sp019145475--1||s__Pseudomonas_E sp019200975--1||s__Pseudomonas_E sp900005815--1||s__Pseudomonas_E sp900107395--1||s__Pseudomonas_E sp900108875--1||s__Pseudomonas_E sp900110765--1||s__Pseudomonas_E sp900113505--1||s__Pseudomonas_E sp900156465--1||s__Pseudomonas_E sp900187425--1||s__Pseudomonas_E sp900187445--1||s__Pseudomonas_E sp900187515--1||s__Pseudomonas_E sp900187565--1||s__Pseudomonas_E sp900187605--1||s__Pseudomonas_E sp900580675--1||s__Pseudomonas_E sp900580865--1||s__Pseudomonas_E sp900581005--1||s__Pseudomonas_E sp900582195--1||s__Pseudomonas_E sp900583165--1||s__Pseudomonas_E sp900585815--1||s__Pseudomonas_E sp900591205--1||s__Pseudomonas_E sp904067045--1||s__Pseudomonas_E stutzeri_A--1||s__Pseudomonas_E synxantha--1||s__Pseudomonas_E synxantha_A--1||s__Pseudomonas_E syringae_E--1||s__Pseudomonas_E thivervalensis--1||s__Pseudomonas_E tolaasii--1||s__Pseudomonas_E trivialis_B--1||s__Pseudomonas_E vancouverensis--1||s__Pseudomonas_E veronii--1||s__Pseudomonas_E viciae--1||s__Pseudomonas_E weihenstephanensis--1||s__Pseudomonas_E yamanorum--1||s__Pseudomonas_E yamanorum_A--1||s__Pseudomonas_E yamanorum_B--1:heptad_counter=MCP-40H--333:lbd_counter=:lca=d__Bacteria:lca_tree=g__Pseudomonas_E:name=N91909:ref_name_counter=])0.775:0.0159807[&&NHX:Sample_counter=:Type_counter=GTDB--368:capture_class_counter=:capture_domain_counter=:capture_family_counter=:capture_genus_counter=:capture_order_counter=:capture_phylum_counter=:capture_species_counter=:evoltype=D:gtdb_class_counter=c__Gammaproteobacteria--368:gtdb_domain_counter=d__Bacteria--368:gtdb_family_counter=f__Pseudomonadaceae--368:gtdb_genus_counter=g__Pseudomonas_E--368:gtdb_order_counter=o__Pseudomonadales--368:gtdb_phylum_counter=p__Proteobacteria--368:gtdb_species_counter=s__Pseudomonas_E abietaniphila--1||s__Pseudomonas_E agarici--2||s__Pseudomonas_E allokribbensis--1||s__Pseudomonas_E amygdali--1||s__Pseudomonas_E anatoliensis--1||s__Pseudomonas_E antarctica--1||s__Pseudomonas_E antarctica_A--1||s__Pseudomonas_E arsenicoxydans--1||s__Pseudomonas_E arsenicoxydans_A--1||s__Pseudomonas_E asplenii--1||s__Pseudomonas_E asplenii_A--2||s__Pseudomonas_E asturiensis--1||s__Pseudomonas_E atacamensis--1||s__Pseudomonas_E avellanae--1||s__Pseudomonas_E azotoformans--1||s__Pseudomonas_E azotoformans_A--1||s__Pseudomonas_E azotoformans_B--1||s__Pseudomonas_E baetica--1||s__Pseudomonas_E batumici--1||s__Pseudomonas_E bijieensis--1||s__Pseudomonas_E bohemica--1||s__Pseudomonas_E brassicacearum--1||s__Pseudomonas_E brassicacearum_A--1||s__Pseudomonas_E brassicacearum_D--2||s__Pseudomonas_E brassicacearum_E--1||s__Pseudomonas_E brenneri--1||s__Pseudomonas_E canadensis--1||s__Pseudomonas_E cannabina--1||s__Pseudomonas_E capsici--1||s__Pseudomonas_E caricapapayae--1||s__Pseudomonas_E caspiana--1||s__Pseudomonas_E cedrina--1||s__Pseudomonas_E cerasi--1||s__Pseudomonas_E chlororaphis--1||s__Pseudomonas_E chlororaphis_D--1||s__Pseudomonas_E chlororaphis_E--1||s__Pseudomonas_E chlororaphis_F--1||s__Pseudomonas_E chlororaphis_G--1||s__Pseudomonas_E cichorii--1||s__Pseudomonas_E cichorii_B--1||s__Pseudomonas_E cichorii_C--1||s__Pseudomonas_E cichorii_D--1||s__Pseudomonas_E congelans--1||s__Pseudomonas_E corrugata--1||s__Pseudomonas_E costantinii--1||s__Pseudomonas_E cremoris--1||s__Pseudomonas_E crudilactis--1||s__Pseudomonas_E cyclaminis--1||s__Pseudomonas_E edaphica--1||s__Pseudomonas_E extremaustralis--1||s__Pseudomonas_E extremorientalis--1||s__Pseudomonas_E fildesensis--1||s__Pseudomonas_E floridensis--1||s__Pseudomonas_E fluorescens--1||s__Pseudomonas_E fluorescens_A--1||s__Pseudomonas_E fluorescens_AA--1||s__Pseudomonas_E fluorescens_AJ--1||s__Pseudomonas_E fluorescens_AN--1||s__Pseudomonas_E fluorescens_AO--1||s__Pseudomonas_E fluorescens_AP--1||s__Pseudomonas_E fluorescens_AQ--1||s__Pseudomonas_E fluorescens_B--1||s__Pseudomonas_E fluorescens_BA--1||s__Pseudomonas_E fluorescens_BB--1||s__Pseudomonas_E fluorescens_BC--1||s__Pseudomonas_E fluorescens_BD--1||s__Pseudomonas_E fluorescens_BE--1||s__Pseudomonas_E fluorescens_BF--1||s__Pseudomonas_E fluorescens_BG--1||s__Pseudomonas_E fluorescens_BH--1||s__Pseudomonas_E fluorescens_BJ--1||s__Pseudomonas_E fluorescens_BM--1||s__Pseudomonas_E fluorescens_BN--1||s__Pseudomonas_E fluorescens_BO--1||s__Pseudomonas_E fluorescens_BP--1||s__Pseudomonas_E fluorescens_BQ--1||s__Pseudomonas_E fluorescens_BR--2||s__Pseudomonas_E fluorescens_BT--1||s__Pseudomonas_E fluorescens_BU--1||s__Pseudomonas_E fluorescens_BV--1||s__Pseudomonas_E fluorescens_BW--1||s__Pseudomonas_E fluorescens_BX--1||s__Pseudomonas_E fluorescens_BY--1||s__Pseudomonas_E fluorescens_C--1||s__Pseudomonas_E fluorescens_E--1||s__Pseudomonas_E fluorescens_G--1||s__Pseudomonas_E fluorescens_H--1||s__Pseudomonas_E fluorescens_K--1||s__Pseudomonas_E fluorescens_M--1||s__Pseudomonas_E fluorescens_O--1||s__Pseudomonas_E fluorescens_Q--1||s__Pseudomonas_E fluorescens_S--1||s__Pseudomonas_E fluorescens_T--1||s__Pseudomonas_E fluorescens_W--1||s__Pseudomonas_E fluorescens_X--1||s__Pseudomonas_E foliumensis--1||s__Pseudomonas_E frederiksbergensis--1||s__Pseudomonas_E frederiksbergensis_A--1||s__Pseudomonas_E frederiksbergensis_B--1||s__Pseudomonas_E frederiksbergensis_D--1||s__Pseudomonas_E frederiksbergensis_F--1||s__Pseudomonas_E frederiksbergensis_G--1||s__Pseudomonas_E frederiksbergensis_H--1||s__Pseudomonas_E frederiksbergensis_I--1||s__Pseudomonas_E fulgida--1||s__Pseudomonas_E fuscovaginae_A--1||s__Pseudomonas_E fuscovaginae_B--1||s__Pseudomonas_E gessardii--1||s__Pseudomonas_E gingeri_A--1||s__Pseudomonas_E gingeri_B--1||s__Pseudomonas_E gingeri_C--2||s__Pseudomonas_E gingeri_D--2||s__Pseudomonas_E glycinae--1||s__Pseudomonas_E gozinkensis--1||s__Pseudomonas_E graminis--1||s__Pseudomonas_E graminis_B--1||s__Pseudomonas_E graminis_C--1||s__Pseudomonas_E graminis_D--1||s__Pseudomonas_E granadensis--1||s__Pseudomonas_E gregormendelii--1||s__Pseudomonas_E grimontii--1||s__Pseudomonas_E haemolytica--1||s__Pseudomonas_E helmanticensis--1||s__Pseudomonas_E iridis--1||s__Pseudomonas_E japonica_A--1||s__Pseudomonas_E jessenii--1||s__Pseudomonas_E kairouanensis--1||s__Pseudomonas_E kilonensis--1||s__Pseudomonas_E kilonensis_B--1||s__Pseudomonas_E kitaguniensis--1||s__Pseudomonas_E koreensis--1||s__Pseudomonas_E koreensis_A--1||s__Pseudomonas_E koreensis_B--1||s__Pseudomonas_E koreensis_C--1||s__Pseudomonas_E koreensis_E--1||s__Pseudomonas_E kribbensis--1||s__Pseudomonas_E lactis--1||s__Pseudomonas_E laurylsulfativorans--1||s__Pseudomonas_E libanensis--1||s__Pseudomonas_E lini--1||s__Pseudomonas_E lundensis--1||s__Pseudomonas_E lundensis_A--1||s__Pseudomonas_E lurida--1||s__Pseudomonas_E lutea--1||s__Pseudomonas_E mandelii--1||s__Pseudomonas_E mandelii_B--1||s__Pseudomonas_E mandelii_C--1||s__Pseudomonas_E mandelii_D--1||s__Pseudomonas_E marginalis--1||s__Pseudomonas_E marginalis_B--1||s__Pseudomonas_E massiliensis--1||s__Pseudomonas_E mediterranea--1||s__Pseudomonas_E migulae--1||s__Pseudomonas_E mohnii--1||s__Pseudomonas_E moorei--1||s__Pseudomonas_E moraviensis_A--1||s__Pseudomonas_E mucidolens--1||s__Pseudomonas_E mucoides--1||s__Pseudomonas_E nabeulensis--1||s__Pseudomonas_E neoaurantiaca--1||s__Pseudomonas_E neuropathica--1||s__Pseudomonas_E orientalis--1||s__Pseudomonas_E orientalis_A--1||s__Pseudomonas_E orientalis_B--1||s__Pseudomonas_E ovata--1||s__Pseudomonas_E palleroniana--1||s__Pseudomonas_E paracarnis--1||s__Pseudomonas_E paralactis--1||s__Pseudomonas_E pisciculturae--1||s__Pseudomonas_E prosekii--1||s__Pseudomonas_E protegens--1||s__Pseudomonas_E protegens_A--1||s__Pseudomonas_E protegens_B--1||s__Pseudomonas_E proteolytica--1||s__Pseudomonas_E putida_A--1||s__Pseudomonas_E putida_S--1||s__Pseudomonas_E quercus--1||s__Pseudomonas_E reactans--1||s__Pseudomonas_E reinekei--1||s__Pseudomonas_E rhodesiae--1||s__Pseudomonas_E salomonii--1||s__Pseudomonas_E saponiphila--1||s__Pseudomonas_E simiae--1||s__Pseudomonas_E sivasensis--1||s__Pseudomonas_E sp000242655--1||s__Pseudomonas_E sp000282195--1||s__Pseudomonas_E sp000282275--1||s__Pseudomonas_E sp000282315--1||s__Pseudomonas_E sp000282375--1||s__Pseudomonas_E sp000282415--1||s__Pseudomonas_E sp000282455--1||s__Pseudomonas_E sp000282495--1||s__Pseudomonas_E sp000282515--1||s__Pseudomonas_E sp000416235--1||s__Pseudomonas_E sp000512695--1||s__Pseudomonas_E sp000612585--1||s__Pseudomonas_E sp000631985--1||s__Pseudomonas_E sp000633255--1||s__Pseudomonas_E sp000633395--1||s__Pseudomonas_E sp000690905--1||s__Pseudomonas_E sp000801235--1||s__Pseudomonas_E sp000829415--1||s__Pseudomonas_E sp000931465--1||s__Pseudomonas_E sp001269775--1||s__Pseudomonas_E sp001269815--1||s__Pseudomonas_E sp001269925--1||s__Pseudomonas_E sp001297015--1||s__Pseudomonas_E sp001297125--1||s__Pseudomonas_E sp001308855--1||s__Pseudomonas_E sp001427125--1||s__Pseudomonas_E sp001429045--1||s__Pseudomonas_E sp001547895--1||s__Pseudomonas_E sp001655595--1||s__Pseudomonas_E sp001655615--1||s__Pseudomonas_E sp001952855--1||s__Pseudomonas_E sp001984065--1||s__Pseudomonas_E sp002000165--1||s__Pseudomonas_E sp002018875--1||s__Pseudomonas_E sp002080045--1||s__Pseudomonas_E sp002112385--1||s__Pseudomonas_E sp002112885--1||s__Pseudomonas_E sp002113025--1||s__Pseudomonas_E sp002113045--1||s__Pseudomonas_E sp002113125--1||s__Pseudomonas_E sp002113375--1||s__Pseudomonas_E sp002113595--1||s__Pseudomonas_E sp002204795--1||s__Pseudomonas_E sp002263605--1||s__Pseudomonas_E sp002277815--1||s__Pseudomonas_E sp002286815--1||s__Pseudomonas_E sp002303925--1||s__Pseudomonas_E sp002338065--1||s__Pseudomonas_E sp002356535--1||s__Pseudomonas_E sp002383725--1||s__Pseudomonas_E sp002419965--1||s__Pseudomonas_E sp002699985--1||s__Pseudomonas_E sp002814235--2||s__Pseudomonas_E sp002836515--1||s__Pseudomonas_E sp002843605--1||s__Pseudomonas_E sp002874965--1||s__Pseudomonas_E sp002878485--1||s__Pseudomonas_E sp002901475--1||s__Pseudomonas_E sp002979555--1||s__Pseudomonas_E sp003013355--1||s__Pseudomonas_E sp003014915--1||s__Pseudomonas_E sp003033885--1||s__Pseudomonas_E sp003050925--1||s__Pseudomonas_E sp003052515--1||s__Pseudomonas_E sp003053605--1||s__Pseudomonas_E sp003053805--1||s__Pseudomonas_E sp003061005--1||s__Pseudomonas_E sp003097075--1||s__Pseudomonas_E sp003151075--1||s__Pseudomonas_E sp003208475--1||s__Pseudomonas_E sp003605735--1||s__Pseudomonas_E sp003851685--1||s__Pseudomonas_E sp003852235--1||s__Pseudomonas_E sp004011755--1||s__Pseudomonas_E sp004124275--1||s__Pseudomonas_E sp004136015--1||s__Pseudomonas_E sp004310295--1||s__Pseudomonas_E sp004364435--1||s__Pseudomonas_E sp004519405--1||s__Pseudomonas_E sp005938045--1||s__Pseudomonas_E sp006227205--1||s__Pseudomonas_E sp007713465--1||s__Pseudomonas_E sp007828215--1||s__Pseudomonas_E sp008369295--1||s__Pseudomonas_E sp008369325--1||s__Pseudomonas_E sp008370045--1||s__Pseudomonas_E sp009707515--1||s__Pseudomonas_E sp009761815--1||s__Pseudomonas_E sp009764265--1||s__Pseudomonas_E sp009764645--1||s__Pseudomonas_E sp009834515--1||s__Pseudomonas_E sp009834565--1||s__Pseudomonas_E sp009861525--1||s__Pseudomonas_E sp009866765--1||s__Pseudomonas_E sp009905615--1||s__Pseudomonas_E sp009908285--1||s__Pseudomonas_E sp010095445--1||s__Pseudomonas_E sp011369485--1||s__Pseudomonas_E sp012844475--1||s__Pseudomonas_E sp012935695--1||s__Pseudomonas_E sp012935755--1||s__Pseudomonas_E sp012985465--1||s__Pseudomonas_E sp012985665--1||s__Pseudomonas_E sp013359595--1||s__Pseudomonas_E sp013359695--1||s__Pseudomonas_E sp013385985--1||s__Pseudomonas_E sp013386585--1||s__Pseudomonas_E sp013386825--1||s__Pseudomonas_E sp014207255--1||s__Pseudomonas_E sp014268505--1||s__Pseudomonas_E sp014268655--1||s__Pseudomonas_E sp014268745--1||s__Pseudomonas_E sp014268755--1||s__Pseudomonas_E sp014270125--1||s__Pseudomonas_E sp014472415--1||s__Pseudomonas_E sp014842265--1||s__Pseudomonas_E sp014851685--1||s__Pseudomonas_E sp014851765--1||s__Pseudomonas_E sp016650635--1||s__Pseudomonas_E sp016650695--1||s__Pseudomonas_E sp016650815--1||s__Pseudomonas_E sp016651105--1||s__Pseudomonas_E sp016651255--1||s__Pseudomonas_E sp016651305--1||s__Pseudomonas_E sp017968885--1||s__Pseudomonas_E sp018325905--1||s__Pseudomonas_E sp018449725--1||s__Pseudomonas_E sp019145475--1||s__Pseudomonas_E sp019200975--1||s__Pseudomonas_E sp900005815--1||s__Pseudomonas_E sp900107395--1||s__Pseudomonas_E sp900108875--1||s__Pseudomonas_E sp900110765--1||s__Pseudomonas_E sp900113505--1||s__Pseudomonas_E sp900156465--1||s__Pseudomonas_E sp900187425--1||s__Pseudomonas_E sp900187445--1||s__Pseudomonas_E sp900187515--1||s__Pseudomonas_E sp900187565--1||s__Pseudomonas_E sp900187605--1||s__Pseudomonas_E sp900475325--1||s__Pseudomonas_E sp900580675--1||s__Pseudomonas_E sp900580865--1||s__Pseudomonas_E sp900581005--1||s__Pseudomonas_E sp900582195--1||s__Pseudomonas_E sp900583165--1||s__Pseudomonas_E sp900585815--1||s__Pseudomonas_E sp900585905--1||s__Pseudomonas_E sp900589395--1||s__Pseudomonas_E sp900590755--1||s__Pseudomonas_E sp900591205--1||s__Pseudomonas_E sp900601905--1||s__Pseudomonas_E sp900602065--1||s__Pseudomonas_E sp903970465--1||s__Pseudomonas_E sp904067045--1||s__Pseudomonas_E stutzeri_A--1||s__Pseudomonas_E synxantha--1||s__Pseudomonas_E synxantha_A--1||s__Pseudomonas_E syringae_A--1||s__Pseudomonas_E syringae_E--1||s__Pseudomonas_E syringae_F--1||s__Pseudomonas_E syringae_J--1||s__Pseudomonas_E syringae_P--1||s__Pseudomonas_E syringae_Q--1||s__Pseudomonas_E thivervalensis--1||s__Pseudomonas_E tolaasii--1||s__Pseudomonas_E triticumensis--1||s__Pseudomonas_E trivialis_B--1||s__Pseudomonas_E vancouverensis--1||s__Pseudomonas_E veronii--1||s__Pseudomonas_E viciae--1||s__Pseudomonas_E viridiflava--1||s__Pseudomonas_E viridiflava_B--1||s__Pseudomonas_E weihenstephanensis--1||s__Pseudomonas_E yamanorum--1||s__Pseudomonas_E yamanorum_A--1||s__Pseudomonas_E yamanorum_B--1:heptad_counter=MCP-40H--368:lbd_counter=:lca=d__Bacteria:lca_tree=g__Pseudomonas_E:name=N91910:ref_name_counter=])0.844:0.0238346[&&NHX:Sample_counter=:Type_counter=GTDB--369:capture_class_counter=:capture_domain_counter=:capture_family_counter=:capture_genus_counter=:capture_order_counter=:capture_phylum_counter=:capture_species_counter=:evoltype=D:gtdb_class_counter=c__Gammaproteobacteria--369:gtdb_domain_counter=d__Bacteria--369:gtdb_family_counter=f__Pseudomonadaceae--369:gtdb_genus_counter=g__Pseudomonas_E--368||g__Pseudomonas_P--1:gtdb_order_counter=o__Pseudomonadales--369:gtdb_phylum_counter=p__Proteobacteria--369:gtdb_species_counter=s__Pseudomonas_E abietaniphila--1||s__Pseudomonas_E agarici--2||s__Pseudomonas_E allokribbensis--1||s__Pseudomonas_E amygdali--1||s__Pseudomonas_E anatoliensis--1||s__Pseudomonas_E antarctica--1||s__Pseudomonas_E antarctica_A--1||s__Pseudomonas_E arsenicoxydans--1||s__Pseudomonas_E arsenicoxydans_A--1||s__Pseudomonas_E asplenii--1||s__Pseudomonas_E asplenii_A--2||s__Pseudomonas_E asturiensis--1||s__Pseudomonas_E atacamensis--1||s__Pseudomonas_E avellanae--1||s__Pseudomonas_E azotoformans--1||s__Pseudomonas_E azotoformans_A--1||s__Pseudomonas_E azotoformans_B--1||s__Pseudomonas_E baetica--1||s__Pseudomonas_E batumici--1||s__Pseudomonas_E bijieensis--1||s__Pseudomonas_E bohemica--1||s__Pseudomonas_E brassicacearum--1||s__Pseudomonas_E brassicacearum_A--1||s__Pseudomonas_E brassicacearum_D--2||s__Pseudomonas_E brassicacearum_E--1||s__Pseudomonas_E brenneri--1||s__Pseudomonas_E canadensis--1||s__Pseudomonas_E cannabina--1||s__Pseudomonas_E capsici--1||s__Pseudomonas_E caricapapayae--1||s__Pseudomonas_E caspiana--1||s__Pseudomonas_E cedrina--1||s__Pseudomonas_E cerasi--1||s__Pseudomonas_E chlororaphis--1||s__Pseudomonas_E chlororaphis_D--1||s__Pseudomonas_E chlororaphis_E--1||s__Pseudomonas_E chlororaphis_F--1||s__Pseudomonas_E chlororaphis_G--1||s__Pseudomonas_E cichorii--1||s__Pseudomonas_E cichorii_B--1||s__Pseudomonas_E cichorii_C--1||s__Pseudomonas_E cichorii_D--1||s__Pseudomonas_E congelans--1||s__Pseudomonas_E corrugata--1||s__Pseudomonas_E costantinii--1||s__Pseudomonas_E cremoris--1||s__Pseudomonas_E crudilactis--1||s__Pseudomonas_E cyclaminis--1||s__Pseudomonas_E edaphica--1||s__Pseudomonas_E extremaustralis--1||s__Pseudomonas_E extremorientalis--1||s__Pseudomonas_E fildesensis--1||s__Pseudomonas_E floridensis--1||s__Pseudomonas_E fluorescens--1||s__Pseudomonas_E fluorescens_A--1||s__Pseudomonas_E fluorescens_AA--1||s__Pseudomonas_E fluorescens_AJ--1||s__Pseudomonas_E fluorescens_AN--1||s__Pseudomonas_E fluorescens_AO--1||s__Pseudomonas_E fluorescens_AP--1||s__Pseudomonas_E fluorescens_AQ--1||s__Pseudomonas_E fluorescens_B--1||s__Pseudomonas_E fluorescens_BA--1||s__Pseudomonas_E fluorescens_BB--1||s__Pseudomonas_E fluorescens_BC--1||s__Pseudomonas_E fluorescens_BD--1||s__Pseudomonas_E fluorescens_BE--1||s__Pseudomonas_E fluorescens_BF--1||s__Pseudomonas_E fluorescens_BG--1||s__Pseudomonas_E fluorescens_BH--1||s__Pseudomonas_E fluorescens_BJ--1||s__Pseudomonas_E fluorescens_BM--1||s__Pseudomonas_E fluorescens_BN--1||s__Pseudomonas_E fluorescens_BO--1||s__Pseudomonas_E fluorescens_BP--1||s__Pseudomonas_E fluorescens_BQ--1||s__Pseudomonas_E fluorescens_BR--2||s__Pseudomonas_E fluorescens_BT--1||s__Pseudomonas_E fluorescens_BU--1||s__Pseudomonas_E fluorescens_BV--1||s__Pseudomonas_E fluorescens_BW--1||s__Pseudomonas_E fluorescens_BX--1||s__Pseudomonas_E fluorescens_BY--1||s__Pseudomonas_E fluorescens_C--1||s__Pseudomonas_E fluorescens_E--1||s__Pseudomonas_E fluorescens_G--1||s__Pseudomonas_E fluorescens_H--1||s__Pseudomonas_E fluorescens_K--1||s__Pseudomonas_E fluorescens_M--1||s__Pseudomonas_E fluorescens_O--1||s__Pseudomonas_E fluorescens_Q--1||s__Pseudomonas_E fluorescens_S--1||s__Pseudomonas_E fluorescens_T--1||s__Pseudomonas_E fluorescens_W--1||s__Pseudomonas_E fluorescens_X--1||s__Pseudomonas_E foliumensis--1||s__Pseudomonas_E frederiksbergensis--1||s__Pseudomonas_E frederiksbergensis_A--1||s__Pseudomonas_E frederiksbergensis_B--1||s__Pseudomonas_E frederiksbergensis_D--1||s__Pseudomonas_E frederiksbergensis_F--1||s__Pseudomonas_E frederiksbergensis_G--1||s__Pseudomonas_E frederiksbergensis_H--1||s__Pseudomonas_E frederiksbergensis_I--1||s__Pseudomonas_E fulgida--1||s__Pseudomonas_E fuscovaginae_A--1||s__Pseudomonas_E fuscovaginae_B--1||s__Pseudomonas_E gessardii--1||s__Pseudomonas_E gingeri_A--1||s__Pseudomonas_E gingeri_B--1||s__Pseudomonas_E gingeri_C--2||s__Pseudomonas_E gingeri_D--2||s__Pseudomonas_E glycinae--1||s__Pseudomonas_E gozinkensis--1||s__Pseudomonas_E graminis--1||s__Pseudomonas_E graminis_B--1||s__Pseudomonas_E graminis_C--1||s__Pseudomonas_E graminis_D--1||s__Pseudomonas_E granadensis--1||s__Pseudomonas_E gregormendelii--1||s__Pseudomonas_E grimontii--1||s__Pseudomonas_E haemolytica--1||s__Pseudomonas_E helmanticensis--1||s__Pseudomonas_E iridis--1||s__Pseudomonas_E japonica_A--1||s__Pseudomonas_E jessenii--1||s__Pseudomonas_E kairouanensis--1||s__Pseudomonas_E kilonensis--1||s__Pseudomonas_E kilonensis_B--1||s__Pseudomonas_E kitaguniensis--1||s__Pseudomonas_E koreensis--1||s__Pseudomonas_E koreensis_A--1||s__Pseudomonas_E koreensis_B--1||s__Pseudomonas_E koreensis_C--1||s__Pseudomonas_E koreensis_E--1||s__Pseudomonas_E kribbensis--1||s__Pseudomonas_E lactis--1||s__Pseudomonas_E laurylsulfativorans--1||s__Pseudomonas_E libanensis--1||s__Pseudomonas_E lini--1||s__Pseudomonas_E lundensis--1||s__Pseudomonas_E lundensis_A--1||s__Pseudomonas_E lurida--1||s__Pseudomonas_E lutea--1||s__Pseudomonas_E mandelii--1||s__Pseudomonas_E mandelii_B--1||s__Pseudomonas_E mandelii_C--1||s__Pseudomonas_E mandelii_D--1||s__Pseudomonas_E marginalis--1||s__Pseudomonas_E marginalis_B--1||s__Pseudomonas_E massiliensis--1||s__Pseudomonas_E mediterranea--1||s__Pseudomonas_E migulae--1||s__Pseudomonas_E mohnii--1||s__Pseudomonas_E moorei--1||s__Pseudomonas_E moraviensis_A--1||s__Pseudomonas_E mucidolens--1||s__Pseudomonas_E mucoides--1||s__Pseudomonas_E nabeulensis--1||s__Pseudomonas_E neoaurantiaca--1||s__Pseudomonas_E neuropathica--1||s__Pseudomonas_E orientalis--1||s__Pseudomonas_E orientalis_A--1||s__Pseudomonas_E orientalis_B--1||s__Pseudomonas_E ovata--1||s__Pseudomonas_E palleroniana--1||s__Pseudomonas_E paracarnis--1||s__Pseudomonas_E paralactis--1||s__Pseudomonas_E pisciculturae--1||s__Pseudomonas_E prosekii--1||s__Pseudomonas_E protegens--1||s__Pseudomonas_E protegens_A--1||s__Pseudomonas_E protegens_B--1||s__Pseudomonas_E proteolytica--1||s__Pseudomonas_E putida_A--1||s__Pseudomonas_E putida_S--1||s__Pseudomonas_E quercus--1||s__Pseudomonas_E reactans--1||s__Pseudomonas_E reinekei--1||s__Pseudomonas_E rhodesiae--1||s__Pseudomonas_E salomonii--1||s__Pseudomonas_E saponiphila--1||s__Pseudomonas_E simiae--1||s__Pseudomonas_E sivasensis--1||s__Pseudomonas_E sp000242655--1||s__Pseudomonas_E sp000282195--1||s__Pseudomonas_E sp000282275--1||s__Pseudomonas_E sp000282315--1||s__Pseudomonas_E sp000282375--1||s__Pseudomonas_E sp000282415--1||s__Pseudomonas_E sp000282455--1||s__Pseudomonas_E sp000282495--1||s__Pseudomonas_E sp000282515--1||s__Pseudomonas_E sp000416235--1||s__Pseudomonas_E sp000512695--1||s__Pseudomonas_E sp000612585--1||s__Pseudomonas_E sp000631985--1||s__Pseudomonas_E sp000633255--1||s__Pseudomonas_E sp000633395--1||s__Pseudomonas_E sp000690905--1||s__Pseudomonas_E sp000801235--1||s__Pseudomonas_E sp000829415--1||s__Pseudomonas_E sp000931465--1||s__Pseudomonas_E sp001269775--1||s__Pseudomonas_E sp001269815--1||s__Pseudomonas_E sp001269925--1||s__Pseudomonas_E sp001297015--1||s__Pseudomonas_E sp001297125--1||s__Pseudomonas_E sp001308855--1||s__Pseudomonas_E sp001427125--1||s__Pseudomonas_E sp001429045--1||s__Pseudomonas_E sp001547895--1||s__Pseudomonas_E sp001655595--1||s__Pseudomonas_E sp001655615--1||s__Pseudomonas_E sp001952855--1||s__Pseudomonas_E sp001984065--1||s__Pseudomonas_E sp002000165--1||s__Pseudomonas_E sp002018875--1||s__Pseudomonas_E sp002080045--1||s__Pseudomonas_E sp002112385--1||s__Pseudomonas_E sp002112885--1||s__Pseudomonas_E sp002113025--1||s__Pseudomonas_E sp002113045--1||s__Pseudomonas_E sp002113125--1||s__Pseudomonas_E sp002113375--1||s__Pseudomonas_E sp002113595--1||s__Pseudomonas_E sp002204795--1||s__Pseudomonas_E sp002263605--1||s__Pseudomonas_E sp002277815--1||s__Pseudomonas_E sp002286815--1||s__Pseudomonas_E sp002303925--1||s__Pseudomonas_E sp002338065--1||s__Pseudomonas_E sp002356535--1||s__Pseudomonas_E sp002383725--1||s__Pseudomonas_E sp002419965--1||s__Pseudomonas_E sp002699985--1||s__Pseudomonas_E sp002814235--2||s__Pseudomonas_E sp002836515--1||s__Pseudomonas_E sp002843605--1||s__Pseudomonas_E sp002874965--1||s__Pseudomonas_E sp002878485--1||s__Pseudomonas_E sp002901475--1||s__Pseudomonas_E sp002979555--1||s__Pseudomonas_E sp003013355--1||s__Pseudomonas_E sp003014915--1||s__Pseudomonas_E sp003033885--1||s__Pseudomonas_E sp003050925--1||s__Pseudomonas_E sp003052515--1||s__Pseudomonas_E sp003053605--1||s__Pseudomonas_E sp003053805--1||s__Pseudomonas_E sp003061005--1||s__Pseudomonas_E sp003097075--1||s__Pseudomonas_E sp003151075--1||s__Pseudomonas_E sp003208475--1||s__Pseudomonas_E sp003605735--1||s__Pseudomonas_E sp003851685--1||s__Pseudomonas_E sp003852235--1||s__Pseudomonas_E sp004011755--1||s__Pseudomonas_E sp004124275--1||s__Pseudomonas_E sp004136015--1||s__Pseudomonas_E sp004310295--1||s__Pseudomonas_E sp004364435--1||s__Pseudomonas_E sp004519405--1||s__Pseudomonas_E sp005938045--1||s__Pseudomonas_E sp006227205--1||s__Pseudomonas_E sp007713465--1||s__Pseudomonas_E sp007828215--1||s__Pseudomonas_E sp008369295--1||s__Pseudomonas_E sp008369325--1||s__Pseudomonas_E sp008370045--1||s__Pseudomonas_E sp009707515--1||s__Pseudomonas_E sp009761815--1||s__Pseudomonas_E sp009764265--1||s__Pseudomonas_E sp009764645--1||s__Pseudomonas_E sp009834515--1||s__Pseudomonas_E sp009834565--1||s__Pseudomonas_E sp009861525--1||s__Pseudomonas_E sp009866765--1||s__Pseudomonas_E sp009905615--1||s__Pseudomonas_E sp009908285--1||s__Pseudomonas_E sp010095445--1||s__Pseudomonas_E sp011369485--1||s__Pseudomonas_E sp012844475--1||s__Pseudomonas_E sp012935695--1||s__Pseudomonas_E sp012935755--1||s__Pseudomonas_E sp012985465--1||s__Pseudomonas_E sp012985665--1||s__Pseudomonas_E sp013359595--1||s__Pseudomonas_E sp013359695--1||s__Pseudomonas_E sp013385985--1||s__Pseudomonas_E sp013386585--1||s__Pseudomonas_E sp013386825--1||s__Pseudomonas_E sp014207255--1||s__Pseudomonas_E sp014268505--1||s__Pseudomonas_E sp014268655--1||s__Pseudomonas_E sp014268745--1||s__Pseudomonas_E sp014268755--1||s__Pseudomonas_E sp014270125--1||s__Pseudomonas_E sp014472415--1||s__Pseudomonas_E sp014842265--1||s__Pseudomonas_E sp014851685--1||s__Pseudomonas_E sp014851765--1||s__Pseudomonas_E sp016650635--1||s__Pseudomonas_E sp016650695--1||s__Pseudomonas_E sp016650815--1||s__Pseudomonas_E sp016651105--1||s__Pseudomonas_E sp016651255--1||s__Pseudomonas_E sp016651305--1||s__Pseudomonas_E sp017968885--1||s__Pseudomonas_E sp018325905--1||s__Pseudomonas_E sp018449725--1||s__Pseudomonas_E sp019145475--1||s__Pseudomonas_E sp019200975--1||s__Pseudomonas_E sp900005815--1||s__Pseudomonas_E sp900107395--1||s__Pseudomonas_E sp900108875--1||s__Pseudomonas_E sp900110765--1||s__Pseudomonas_E sp900113505--1||s__Pseudomonas_E sp900156465--1||s__Pseudomonas_E sp900187425--1||s__Pseudomonas_E sp900187445--1||s__Pseudomonas_E sp900187515--1||s__Pseudomonas_E sp900187565--1||s__Pseudomonas_E sp900187605--1||s__Pseudomonas_E sp900475325--1||s__Pseudomonas_E sp900580675--1||s__Pseudomonas_E sp900580865--1||s__Pseudomonas_E sp900581005--1||s__Pseudomonas_E sp900582195--1||s__Pseudomonas_E sp900583165--1||s__Pseudomonas_E sp900585815--1||s__Pseudomonas_E sp900585905--1||s__Pseudomonas_E sp900589395--1||s__Pseudomonas_E sp900590755--1||s__Pseudomonas_E sp900591205--1||s__Pseudomonas_E sp900601905--1||s__Pseudomonas_E sp900602065--1||s__Pseudomonas_E sp903970465--1||s__Pseudomonas_E sp904067045--1||s__Pseudomonas_E stutzeri_A--1||s__Pseudomonas_E synxantha--1||s__Pseudomonas_E synxantha_A--1||s__Pseudomonas_E syringae_A--1||s__Pseudomonas_E syringae_E--1||s__Pseudomonas_E syringae_F--1||s__Pseudomonas_E syringae_J--1||s__Pseudomonas_E syringae_P--1||s__Pseudomonas_E syringae_Q--1||s__Pseudomonas_E thivervalensis--1||s__Pseudomonas_E tolaasii--1||s__Pseudomonas_E triticumensis--1||s__Pseudomonas_E trivialis_B--1||s__Pseudomonas_E vancouverensis--1||s__Pseudomonas_E veronii--1||s__Pseudomonas_E viciae--1||s__Pseudomonas_E viridiflava--1||s__Pseudomonas_E viridiflava_B--1||s__Pseudomonas_E weihenstephanensis--1||s__Pseudomonas_E yamanorum--1||s__Pseudomonas_E yamanorum_A--1||s__Pseudomonas_E yamanorum_B--1||s__Pseudomonas_P matsuisoli--1:heptad_counter=MCP-40H--369:lbd_counter=:lca=d__Bacteria:lca_tree=g__Pseudomonas_E:name=N91911:ref_name_counter=],(((RS_GCF_900111835.1_protein.faa_NZ_FOJP01000006.1_216@PF00015_full_PFAM.1.263.355:0.0471208[&&NHX:Type=GTDB:gtdb_class=c__Gammaproteobacteria:gtdb_domain=d__Bacteria:gtdb_family=f__Pseudomonadaceae:gtdb_genus=g__Pseudomonas_F:gtdb_order=o__Pseudomonadales:gtdb_phylum=p__Proteobacteria:gtdb_species=s__Pseudomonas_F otitidis:heptad=MCP-40H:species=d__Bacteria_p__Proteobacteria_c__Gammaproteobacteria_o__Pseudomonadales_f__Pseudomonadaceae_g__Pseudomonas_F_s__Pseudomonas_F otitidis],((((RS_GCF_003052585.1_protein.faa_NZ_QASN01000020.1_596@PF00015_full_PFAM.1.262.353:0.0249569[&&NHX:Type=GTDB:gtdb_class=c__Gammaproteobacteria:gtdb_domain=d__Bacteria:gtdb_family=f__Pseudomonadaceae:gtdb_genus=g__Pseudomonas_E:gtdb_order=o__Pseudomonadales:gtdb_phylum=p__Proteobacteria:gtdb_species=s__Pseudomonas_E mangrovi:heptad=MCP-40H:species=d__Bacteria_p__Proteobacteria_c__Gammaproteobacteria_o__Pseudomonadales_f__Pseudomonadaceae_g__Pseudomonas_E_s__Pseudomonas_E mangrovi],(RS_GCF_003060885.1_protein.faa_NZ_QAIG01000004.1_110@PF00015_full_PFAM.1.262.351:0.0343501[&&NHX:Type=GTDB:gtdb_class=c__Gammaproteobacteria:gtdb_domain=d__Bacteria:gtdb_family=f__Pseudomonadaceae:gtdb_genus=g__Pseudomonas_E:gtdb_order=o__Pseudomonadales:gtdb_phylum=p__Proteobacteria:gtdb_species=s__Pseudomonas_E sp003060885:heptad=MCP-40H:species=d__Bacteria_p__Proteobacteria_c__Gammaproteobacteria_o__Pseudomonadales_f__Pseudomonadaceae_g__Pseudomonas_E_s__Pseudomonas_E sp003060885],((RS_GCF_900105355.1_protein.faa_NZ_FNSC01000001.1_4188@PF00015_full_PFAM.1.259.348:0.0116544[&&NHX:Type=GTDB:gtdb_class=c__Gammaproteobacteria:gtdb_domain=d__Bacteria:gtdb_family=f__Pseudomonadaceae:gtdb_genus=g__Pseudomonas_E:gtdb_order=o__Pseudomonadales:gtdb_phylum=p__Proteobacteria:gtdb_species=s__Pseudomonas_E anguilliseptica:heptad=MCP-40H:species=d__Bacteria_p__Proteobacteria_c__Gammaproteobacteria_o__Pseudomonadales_f__Pseudomonadaceae_g__Pseudomonas_E_s__Pseudomonas_E anguilliseptica],((((RS_GCF_900188155.1_protein.faa_NZ_FZOG01000008.1_78@PF00015_full_PFAM.1.266.352:0.0251559[&&NHX:Type=GTDB:gtdb_class=c__Gammaproteobacteria:gtdb_domain=d__Bacteria:gtdb_family=f__Pseudomonadaceae:gtdb_genus=g__Pseudomonas_E:gtdb_order=o__Pseudomonadales:gtdb_phylum=p__Proteobacteria:gtdb_species=s__Pseudomonas_E segetis:heptad=MCP-40H:species=d__Bacteria_p__Proteobacteria_c__Gammaproteobacteria_o__Pseudomonadales_f__Pseudomonadaceae_g__Pseudomonas_E_s__Pseudomonas_E segetis],RS_GCF_002163625.1_protein.faa_NZ_CP020892.1_555@PF00015_full_PFAM.1.262.353:0.0114269[&&NHX:Type=GTDB:gtdb_class=c__Gammaproteobacteria:gtdb_domain=d__Bacteria:gtdb_family=f__Pseudomonadaceae:gtdb_genus=g__Pseudomonas_E:gtdb_order=o__Pseudomonadales:gtdb_phylum=p__Proteobacteria:gtdb_species=s__Pseudomonas_E sp002163625:heptad=MCP-40H:species=d__Bacteria_p__Proteobacteria_c__Gammaproteobacteria_o__Pseudomonadales_f__Pseudomonadaceae_g__Pseudomonas_E_s__Pseudomonas_E sp002163625])0.981:0.0582088[&&NHX:Sample_counter=:Type_counter=GTDB--2:capture_class_counter=:capture_domain_counter=:capture_family_counter=:capture_genus_counter=:capture_order_counter=:capture_phylum_counter=:capture_species_counter=:evoltype=D:gtdb_class_counter=c__Gammaproteobacteria--2:gtdb_domain_counter=d__Bacteria--2:gtdb_family_counter=f__Pseudomonadaceae--2:gtdb_genus_counter=g__Pseudomonas_E--2:gtdb_order_counter=o__Pseudomonadales--2:gtdb_phylum_counter=p__Proteobacteria--2:gtdb_species_counter=s__Pseudomonas_E segetis--1||s__Pseudomonas_E sp002163625--1:heptad_counter=MCP-40H--2:lbd_counter=:lca=d__Bacteria:lca_tree=g__Pseudomonas_E:name=N91918:ref_name_counter=],RS_GCF_004920405.1_protein.faa_NZ_RFLV01000002.1_151@PF00015_full_PFAM.1.262.351:5e-09[&&NHX:Type=GTDB:gtdb_class=c__Gammaproteobacteria:gtdb_domain=d__Bacteria:gtdb_family=f__Pseudomonadaceae:gtdb_genus=g__Pseudomonas_E:gtdb_order=o__Pseudomonadales:gtdb_phylum=p__Proteobacteria:gtdb_species=s__Pseudomonas_E leptonychotis:heptad=MCP-40H:species=d__Bacteria_p__Proteobacteria_c__Gammaproteobacteria_o__Pseudomonadales_f__Pseudomonadaceae_g__Pseudomonas_E_s__Pseudomonas_E leptonychotis])0.908:0.0114807[&&NHX:Sample_counter=:Type_counter=GTDB--3:capture_class_counter=:capture_domain_counter=:capture_family_counter=:capture_genus_counter=:capture_order_counter=:capture_phylum_counter=:capture_species_counter=:evoltype=D:gtdb_class_counter=c__Gammaproteobacteria--3:gtdb_domain_counter=d__Bacteria--3:gtdb_family_counter=f__Pseudomonadaceae--3:gtdb_genus_counter=g__Pseudomonas_E--3:gtdb_order_counter=o__Pseudomonadales--3:gtdb_phylum_counter=p__Proteobacteria--3:gtdb_species_counter=s__Pseudomonas_E leptonychotis--1||s__Pseudomonas_E segetis--1||s__Pseudomonas_E sp002163625--1:heptad_counter=MCP-40H--3:lbd_counter=:lca=d__Bacteria:lca_tree=g__Pseudomonas_E:name=N91920:ref_name_counter=],GB_GCA_018827205.1_protein.faa_JAHJXZ010000226.1_21@PF00015_full_PFAM.1.262.351:5e-09[&&NHX:Type=GTDB:gtdb_class=c__Gammaproteobacteria:gtdb_domain=d__Bacteria:gtdb_family=f__Pseudomonadaceae:gtdb_genus=g__Pseudomonas_E:gtdb_order=o__Pseudomonadales:gtdb_phylum=p__Proteobacteria:gtdb_species=s__Pseudomonas_E sp018827205:heptad=MCP-40H:species=d__Bacteria_p__Proteobacteria_c__Gammaproteobacteria_o__Pseudomonadales_f__Pseudomonadaceae_g__Pseudomonas_E_s__Pseudomonas_E sp018827205])0.835:0.0114427[&&NHX:Sample_counter=:Type_counter=GTDB--4:capture_class_counter=:capture_domain_counter=:capture_family_counter=:capture_genus_counter=:capture_order_counter=:capture_phylum_counter=:capture_species_counter=:evoltype=D:gtdb_class_counter=c__Gammaproteobacteria--4:gtdb_domain_counter=d__Bacteria--4:gtdb_family_counter=f__Pseudomonadaceae--4:gtdb_genus_counter=g__Pseudomonas_E--4:gtdb_order_counter=o__Pseudomonadales--4:gtdb_phylum_counter=p__Proteobacteria--4:gtdb_species_counter=s__Pseudomonas_E leptonychotis--1||s__Pseudomonas_E segetis--1||s__Pseudomonas_E sp002163625--1||s__Pseudomonas_E sp018827205--1:heptad_counter=MCP-40H--4:lbd_counter=:lca=d__Bacteria:lca_tree=g__Pseudomonas_E:name=N91922:ref_name_counter=],GB_GCA_002840155.1_protein.faa_PGZH01000004.1_168@PF00015_full_PFAM.1.262.351:5e-09[&&NHX:Type=GTDB:gtdb_class=c__Gammaproteobacteria:gtdb_domain=d__Bacteria:gtdb_family=f__Pseudomonadaceae:gtdb_genus=g__Pseudomonas_E:gtdb_order=o__Pseudomonadales:gtdb_phylum=p__Proteobacteria:gtdb_species=s__Pseudomonas_E sp002840155:heptad=MCP-40H:species=d__Bacteria_p__Proteobacteria_c__Gammaproteobacteria_o__Pseudomonadales_f__Pseudomonadaceae_g__Pseudomonas_E_s__Pseudomonas_E sp002840155])0:5e-09[&&NHX:Sample_counter=:Type_counter=GTDB--5:capture_class_counter=:capture_domain_counter=:capture_family_counter=:capture_genus_counter=:capture_order_counter=:capture_phylum_counter=:capture_species_counter=:evoltype=D:gtdb_class_counter=c__Gammaproteobacteria--5:gtdb_domain_counter=d__Bacteria--5:gtdb_family_counter=f__Pseudomonadaceae--5:gtdb_genus_counter=g__Pseudomonas_E--5:gtdb_order_counter=o__Pseudomonadales--5:gtdb_phylum_counter=p__Proteobacteria--5:gtdb_species_counter=s__Pseudomonas_E leptonychotis--1||s__Pseudomonas_E segetis--1||s__Pseudomonas_E sp002163625--1||s__Pseudomonas_E sp002840155--1||s__Pseudomonas_E sp018827205--1:heptad_counter=MCP-40H--5:lbd_counter=:lca=d__Bacteria:lca_tree=g__Pseudomonas_E:name=N91924:ref_name_counter=])0:5e-09[&&NHX:Sample_counter=:Type_counter=GTDB--6:capture_class_counter=:capture_domain_counter=:capture_family_counter=:capture_genus_counter=:capture_order_counter=:capture_phylum_counter=:capture_species_counter=:evoltype=D:gtdb_class_counter=c__Gammaproteobacteria--6:gtdb_domain_counter=d__Bacteria--6:gtdb_family_counter=f__Pseudomonadaceae--6:gtdb_genus_counter=g__Pseudomonas_E--6:gtdb_order_counter=o__Pseudomonadales--6:gtdb_phylum_counter=p__Proteobacteria--6:gtdb_species_counter=s__Pseudomonas_E anguilliseptica--1||s__Pseudomonas_E leptonychotis--1||s__Pseudomonas_E segetis--1||s__Pseudomonas_E sp002163625--1||s__Pseudomonas_E sp002840155--1||s__Pseudomonas_E sp018827205--1:heptad_counter=MCP-40H--6:lbd_counter=:lca=d__Bacteria:lca_tree=g__Pseudomonas_E:name=N91925:ref_name_counter=],RS_GCF_900099645.1_protein.faa_NZ_FMTL01000002.1_938@PF00015_full_PFAM.1.262.351:0.0116333[&&NHX:Type=GTDB:gtdb_class=c__Gammaproteobacteria:gtdb_domain=d__Bacteria:gtdb_family=f__Pseudomonadaceae:gtdb_genus=g__Pseudomonas_E:gtdb_order=o__Pseudomonadales:gtdb_phylum=p__Proteobacteria:gtdb_species=s__Pseudomonas_E peli:heptad=MCP-40H:species=d__Bacteria_p__Proteobacteria_c__Gammaproteobacteria_o__Pseudomonadales_f__Pseudomonadaceae_g__Pseudomonas_E_s__Pseudomonas_E peli])0.908:0.0239611[&&NHX:Sample_counter=:Type_counter=GTDB--7:capture_class_counter=:capture_domain_counter=:capture_family_counter=:capture_genus_counter=:capture_order_counter=:capture_phylum_counter=:capture_species_counter=:evoltype=D:gtdb_class_counter=c__Gammaproteobacteria--7:gtdb_domain_counter=d__Bacteria--7:gtdb_family_counter=f__Pseudomonadaceae--7:gtdb_genus_counter=g__Pseudomonas_E--7:gtdb_order_counter=o__Pseudomonadales--7:gtdb_phylum_counter=p__Proteobacteria--7:gtdb_species_counter=s__Pseudomonas_E anguilliseptica--1||s__Pseudomonas_E leptonychotis--1||s__Pseudomonas_E peli--1||s__Pseudomonas_E segetis--1||s__Pseudomonas_E sp002163625--1||s__Pseudomonas_E sp002840155--1||s__Pseudomonas_E sp018827205--1:heptad_counter=MCP-40H--7:lbd_counter=:lca=d__Bacteria:lca_tree=g__Pseudomonas_E:name=N91927:ref_name_counter=])0.773:0.011835[&&NHX:Sample_counter=:Type_counter=GTDB--8:capture_class_counter=:capture_domain_counter=:capture_family_counter=:capture_genus_counter=:capture_order_counter=:capture_phylum_counter=:capture_species_counter=:evoltype=D:gtdb_class_counter=c__Gammaproteobacteria--8:gtdb_domain_counter=d__Bacteria--8:gtdb_family_counter=f__Pseudomonadaceae--8:gtdb_genus_counter=g__Pseudomonas_E--8:gtdb_order_counter=o__Pseudomonadales--8:gtdb_phylum_counter=p__Proteobacteria--8:gtdb_species_counter=s__Pseudomonas_E anguilliseptica--1||s__Pseudomonas_E leptonychotis--1||s__Pseudomonas_E peli--1||s__Pseudomonas_E segetis--1||s__Pseudomonas_E sp002163625--1||s__Pseudomonas_E sp002840155--1||s__Pseudomonas_E sp003060885--1||s__Pseudomonas_E sp018827205--1:heptad_counter=MCP-40H--8:lbd_counter=:lca=d__Bacteria:lca_tree=g__Pseudomonas_E:name=N91928:ref_name_counter=])0:6e-09[&&NHX:Sample_counter=:Type_counter=GTDB--9:capture_class_counter=:capture_domain_counter=:capture_family_counter=:capture_genus_counter=:capture_order_counter=:capture_phylum_counter=:capture_species_counter=:evoltype=D:gtdb_class_counter=c__Gammaproteobacteria--9:gtdb_domain_counter=d__Bacteria--9:gtdb_family_counter=f__Pseudomonadaceae--9:gtdb_genus_counter=g__Pseudomonas_E--9:gtdb_order_counter=o__Pseudomonadales--9:gtdb_phylum_counter=p__Proteobacteria--9:gtdb_species_counter=s__Pseudomonas_E anguilliseptica--1||s__Pseudomonas_E leptonychotis--1||s__Pseudomonas_E mangrovi--1||s__Pseudomonas_E peli--1||s__Pseudomonas_E segetis--1||s__Pseudomonas_E sp002163625--1||s__Pseudomonas_E sp002840155--1||s__Pseudomonas_E sp003060885--1||s__Pseudomonas_E sp018827205--1:heptad_counter=MCP-40H--9:lbd_counter=:lca=d__Bacteria:lca_tree=g__Pseudomonas_E:name=N91929:ref_name_counter=],(GB_GCA_001465025.1_protein.faa_LNDO01000006.1_13@PF00015_full_PFAM.1.262.353:0.0245576[&&NHX:Type=GTDB:gtdb_class=c__Gammaproteobacteria:gtdb_domain=d__Bacteria:gtdb_family=f__Pseudomonadaceae:gtdb_genus=g__Pseudomonas_E:gtdb_order=o__Pseudomonadales:gtdb_phylum=p__Proteobacteria:gtdb_species=s__Pseudomonas_E sp001465025:heptad=MCP-40H:species=d__Bacteria_p__Proteobacteria_c__Gammaproteobacteria_o__Pseudomonadales_f__Pseudomonadaceae_g__Pseudomonas_E_s__Pseudomonas_E sp001465025],(GB_GCA_018826895.1_protein.faa_JAHJYA010000077.1_7@PF00015_full_PFAM.1.265.354:5e-09[&&NHX:Type=GTDB:gtdb_class=c__Gammaproteobacteria:gtdb_domain=d__Bacteria:gtdb_family=f__Pseudomonadaceae:gtdb_genus=g__Pseudomonas_E:gtdb_order=o__Pseudomonadales:gtdb_phylum=p__Proteobacteria:gtdb_species=s__Pseudomonas_E sp018826895:heptad=MCP-40H:species=d__Bacteria_p__Proteobacteria_c__Gammaproteobacteria_o__Pseudomonadales_f__Pseudomonadaceae_g__Pseudomonas_E_s__Pseudomonas_E sp018826895],RS_GCF_900110925.1_protein.faa_NZ_FOFP01000009.1_35@PF00015_full_PFAM.1.265.356:5e-09[&&NHX:Type=GTDB:gtdb_class=c__Gammaproteobacteria:gtdb_domain=d__Bacteria:gtdb_family=f__Pseudomonadaceae:gtdb_genus=g__Pseudomonas_E:gtdb_order=o__Pseudomonadales:gtdb_phylum=p__Proteobacteria:gtdb_species=s__Pseudomonas_E cuatrocienegasensis:heptad=MCP-40H:species=d__Bacteria_p__Proteobacteria_c__Gammaproteobacteria_o__Pseudomonadales_f__Pseudomonadaceae_g__Pseudomonas_E_s__Pseudomonas_E cuatrocienegasensis])0.992:0.121008[&&NHX:Sample_counter=:Type_counter=GTDB--2:capture_class_counter=:capture_domain_counter=:capture_family_counter=:capture_genus_counter=:capture_order_counter=:capture_phylum_counter=:capture_species_counter=:evoltype=D:gtdb_class_counter=c__Gammaproteobacteria--2:gtdb_domain_counter=d__Bacteria--2:gtdb_family_counter=f__Pseudomonadaceae--2:gtdb_genus_counter=g__Pseudomonas_E--2:gtdb_order_counter=o__Pseudomonadales--2:gtdb_phylum_counter=p__Proteobacteria--2:gtdb_species_counter=s__Pseudomonas_E cuatrocienegasensis--1||s__Pseudomonas_E sp018826895--1:heptad_counter=MCP-40H--2:lbd_counter=:lca=d__Bacteria:lca_tree=g__Pseudomonas_E:name=N91933:ref_name_counter=])0.95:0.0579657[&&NHX:Sample_counter=:Type_counter=GTDB--3:capture_class_counter=:capture_domain_counter=:capture_family_counter=:capture_genus_counter=:capture_order_counter=:capture_phylum_counter=:capture_species_counter=:evoltype=D:gtdb_class_counter=c__Gammaproteobacteria--3:gtdb_domain_counter=d__Bacteria--3:gtdb_family_counter=f__Pseudomonadaceae--3:gtdb_genus_counter=g__Pseudomonas_E--3:gtdb_order_counter=o__Pseudomonadales--3:gtdb_phylum_counter=p__Proteobacteria--3:gtdb_species_counter=s__Pseudomonas_E cuatrocienegasensis--1||s__Pseudomonas_E sp001465025--1||s__Pseudomonas_E sp018826895--1:heptad_counter=MCP-40H--3:lbd_counter=:lca=d__Bacteria:lca_tree=g__Pseudomonas_E:name=N91934:ref_name_counter=])0.881:0.028667[&&NHX:Sample_counter=:Type_counter=GTDB--12:capture_class_counter=:capture_domain_counter=:capture_family_counter=:capture_genus_counter=:capture_order_counter=:capture_phylum_counter=:capture_species_counter=:evoltype=D:gtdb_class_counter=c__Gammaproteobacteria--12:gtdb_domain_counter=d__Bacteria--12:gtdb_family_counter=f__Pseudomonadaceae--12:gtdb_genus_counter=g__Pseudomonas_E--12:gtdb_order_counter=o__Pseudomonadales--12:gtdb_phylum_counter=p__Proteobacteria--12:gtdb_species_counter=s__Pseudomonas_E anguilliseptica--1||s__Pseudomonas_E cuatrocienegasensis--1||s__Pseudomonas_E leptonychotis--1||s__Pseudomonas_E mangrovi--1||s__Pseudomonas_E peli--1||s__Pseudomonas_E segetis--1||s__Pseudomonas_E sp001465025--1||s__Pseudomonas_E sp002163625--1||s__Pseudomonas_E sp002840155--1||s__Pseudomonas_E sp003060885--1||s__Pseudomonas_E sp018826895--1||s__Pseudomonas_E sp018827205--1:heptad_counter=MCP-40H--12:lbd_counter=:lca=d__Bacteria:lca_tree=g__Pseudomonas_E:name=N91935:ref_name_counter=],(((RS_GCF_900573885.1_protein.faa_NZ_UPSE01000594.1_200@PF00015_full_PFAM.1.261.349:0.0121117[&&NHX:Type=GTDB:gtdb_class=c__Gammaproteobacteria:gtdb_domain=d__Bacteria:gtdb_family=f__Pseudomonadaceae:gtdb_genus=g__Pseudomonas_E:gtdb_order=o__Pseudomonadales:gtdb_phylum=p__Proteobacteria:gtdb_species=s__Pseudomonas_E sp900573885:heptad=MCP-40H:species=d__Bacteria_p__Proteobacteria_c__Gammaproteobacteria_o__Pseudomonadales_f__Pseudomonadaceae_g__Pseudomonas_E_s__Pseudomonas_E sp900573885],(RS_GCF_900582625.1_protein.faa_NZ_UTIQ01000199.1_257@PF00015_full_PFAM.1.261.349:0.0121749[&&NHX:Type=GTDB:gtdb_class=c__Gammaproteobacteria:gtdb_domain=d__Bacteria:gtdb_family=f__Pseudomonadaceae:gtdb_genus=g__Pseudomonas_E:gtdb_order=o__Pseudomonadales:gtdb_phylum=p__Proteobacteria:gtdb_species=s__Pseudomonas_E sp900582625:heptad=MCP-40H:species=d__Bacteria_p__Proteobacteria_c__Gammaproteobacteria_o__Pseudomonadales_f__Pseudomonadaceae_g__Pseudomonas_E_s__Pseudomonas_E sp900582625],RS_GCF_003050835.1_protein.faa_NZ_QAOJ01000011.1_40@PF00015_full_PFAM.1.261.348:0.0378383[&&NHX:Type=GTDB:gtdb_class=c__Gammaproteobacteria:gtdb_domain=d__Bacteria:gtdb_family=f__Pseudomonadaceae:gtdb_genus=g__Pseudomonas_E:gtdb_order=o__Pseudomonadales:gtdb_phylum=p__Proteobacteria:gtdb_species=s__Pseudomonas_E sp003050835:heptad=MCP-40H:species=d__Bacteria_p__Proteobacteria_c__Gammaproteobacteria_o__Pseudomonadales_f__Pseudomonadaceae_g__Pseudomonas_E_s__Pseudomonas_E sp003050835])0.745:0.0122348[&&NHX:Sample_counter=:Type_counter=GTDB--2:capture_class_counter=:capture_domain_counter=:capture_family_counter=:capture_genus_counter=:capture_order_counter=:capture_phylum_counter=:capture_species_counter=:evoltype=D:gtdb_class_counter=c__Gammaproteobacteria--2:gtdb_domain_counter=d__Bacteria--2:gtdb_family_counter=f__Pseudomonadaceae--2:gtdb_genus_counter=g__Pseudomonas_E--2:gtdb_order_counter=o__Pseudomonadales--2:gtdb_phylum_counter=p__Proteobacteria--2:gtdb_species_counter=s__Pseudomonas_E sp003050835--1||s__Pseudomonas_E sp900582625--1:heptad_counter=MCP-40H--2:lbd_counter=:lca=d__Bacteria:lca_tree=g__Pseudomonas_E:name=N91939:ref_name_counter=])0.996:0.138354[&&NHX:Sample_counter=:Type_counter=GTDB--3:capture_class_counter=:capture_domain_counter=:capture_family_counter=:capture_genus_counter=:capture_order_counter=:capture_phylum_counter=:capture_species_counter=:evoltype=D:gtdb_class_counter=c__Gammaproteobacteria--3:gtdb_domain_counter=d__Bacteria--3:gtdb_family_counter=f__Pseudomonadaceae--3:gtdb_genus_counter=g__Pseudomonas_E--3:gtdb_order_counter=o__Pseudomonadales--3:gtdb_phylum_counter=p__Proteobacteria--3:gtdb_species_counter=s__Pseudomonas_E sp003050835--1||s__Pseudomonas_E sp900573885--1||s__Pseudomonas_E sp900582625--1:heptad_counter=MCP-40H--3:lbd_counter=:lca=d__Bacteria:lca_tree=g__Pseudomonas_E:name=N91940:ref_name_counter=],GB_GCA_002354655.1_protein.faa_DELY01000048.1_77@PF00015_full_PFAM.1.262.346:0.0514099[&&NHX:Type=GTDB:gtdb_class=c__Gammaproteobacteria:gtdb_domain=d__Bacteria:gtdb_family=f__Pseudomonadaceae:gtdb_genus=g__Pseudomonas_E:gtdb_order=o__Pseudomonadales:gtdb_phylum=p__Proteobacteria:gtdb_species=s__Pseudomonas_E sp002354655:heptad=MCP-40H:species=d__Bacteria_p__Proteobacteria_c__Gammaproteobacteria_o__Pseudomonadales_f__Pseudomonadaceae_g__Pseudomonas_E_s__Pseudomonas_E sp002354655])0.737:0.0173289[&&NHX:Sample_counter=:Type_counter=GTDB--4:capture_class_counter=:capture_domain_counter=:capture_family_counter=:capture_genus_counter=:capture_order_counter=:capture_phylum_counter=:capture_species_counter=:evoltype=D:gtdb_class_counter=c__Gammaproteobacteria--4:gtdb_domain_counter=d__Bacteria--4:gtdb_family_counter=f__Pseudomonadaceae--4:gtdb_genus_counter=g__Pseudomonas_E--4:gtdb_order_counter=o__Pseudomonadales--4:gtdb_phylum_counter=p__Proteobacteria--4:gtdb_species_counter=s__Pseudomonas_E sp002354655--1||s__Pseudomonas_E sp003050835--1||s__Pseudomonas_E sp900573885--1||s__Pseudomonas_E sp900582625--1:heptad_counter=MCP-40H--4:lbd_counter=:lca=d__Bacteria:lca_tree=g__Pseudomonas_E:name=N91942:ref_name_counter=],(RS_GCF_902506535.1_protein.faa_NZ_LR733826.1_620@PF00015_full_PFAM.1.262.355:0.0538063[&&NHX:Type=GTDB:gtdb_class=c__Gammaproteobacteria:gtdb_domain=d__Bacteria:gtdb_family=f__Pseudomonadaceae:gtdb_genus=g__Pseudomonas_E:gtdb_order=o__Pseudomonadales:gtdb_phylum=p__Proteobacteria:gtdb_species=s__Pseudomonas_E sp902506535:heptad=MCP-40H:species=d__Bacteria_p__Proteobacteria_c__Gammaproteobacteria_o__Pseudomonadales_f__Pseudomonadaceae_g__Pseudomonas_E_s__Pseudomonas_E sp902506535],((((RS_GCF_003008615.1_protein.faa_NZ_CP027657.1_5095@PF00015_full_PFAM.1.263.354:5e-09[&&NHX:Type=GTDB:gtdb_class=c__Gammaproteobacteria:gtdb_domain=d__Bacteria:gtdb_family=f__Pseudomonadaceae:gtdb_genus=g__Pseudomonas_E:gtdb_order=o__Pseudomonadales:gtdb_phylum=p__Proteobacteria:gtdb_species=s__Pseudomonas_E mendocina_C:heptad=MCP-40H:species=d__Bacteria_p__Proteobacteria_c__Gammaproteobacteria_o__Pseudomonadales_f__Pseudomonadaceae_g__Pseudomonas_E_s__Pseudomonas_E mendocina_C],(RS_GCF_900115695.1_protein.faa_NZ_FOXK01000019.1_10@PF00015_full_PFAM.1.263.355:5e-09[&&NHX:Type=GTDB:gtdb_class=c__Gammaproteobacteria:gtdb_domain=d__Bacteria:gtdb_family=f__Pseudomonadaceae:gtdb_genus=g__Pseudomonas_E:gtdb_order=o__Pseudomonadales:gtdb_phylum=p__Proteobacteria:gtdb_species=s__Pseudomonas_E toyotomiensis:heptad=MCP-40H:species=d__Bacteria_p__Proteobacteria_c__Gammaproteobacteria_o__Pseudomonadales_f__Pseudomonadaceae_g__Pseudomonas_E_s__Pseudomonas_E toyotomiensis],RS_GCF_902506495.1_protein.faa_NZ_LR733264.1_1034@PF00015_full_PFAM.1.263.353:0.0247624[&&NHX:Type=GTDB:gtdb_class=c__Gammaproteobacteria:gtdb_domain=d__Bacteria:gtdb_family=f__Pseudomonadaceae:gtdb_genus=g__Pseudomonas_E:gtdb_order=o__Pseudomonadales:gtdb_phylum=p__Proteobacteria:gtdb_species=s__Pseudomonas_E sp902506495:heptad=MCP-40H:species=d__Bacteria_p__Proteobacteria_c__Gammaproteobacteria_o__Pseudomonadales_f__Pseudomonadaceae_g__Pseudomonas_E_s__Pseudomonas_E sp902506495])0.866:0.01141[&&NHX:Sample_counter=:Type_counter=GTDB--2:capture_class_counter=:capture_domain_counter=:capture_family_counter=:capture_genus_counter=:capture_order_counter=:capture_phylum_counter=:capture_species_counter=:evoltype=D:gtdb_class_counter=c__Gammaproteobacteria--2:gtdb_domain_counter=d__Bacteria--2:gtdb_family_counter=f__Pseudomonadaceae--2:gtdb_genus_counter=g__Pseudomonas_E--2:gtdb_order_counter=o__Pseudomonadales--2:gtdb_phylum_counter=p__Proteobacteria--2:gtdb_species_counter=s__Pseudomonas_E sp902506495--1||s__Pseudomonas_E toyotomiensis--1:heptad_counter=MCP-40H--2:lbd_counter=:lca=d__Bacteria:lca_tree=g__Pseudomonas_E:name=N91947:ref_name_counter=])0.84:0.0113949[&&NHX:Sample_counter=:Type_counter=GTDB--3:capture_class_counter=:capture_domain_counter=:capture_family_counter=:capture_genus_counter=:capture_order_counter=:capture_phylum_counter=:capture_species_counter=:evoltype=D:gtdb_class_counter=c__Gammaproteobacteria--3:gtdb_domain_counter=d__Bacteria--3:gtdb_family_counter=f__Pseudomonadaceae--3:gtdb_genus_counter=g__Pseudomonas_E--3:gtdb_order_counter=o__Pseudomonadales--3:gtdb_phylum_counter=p__Proteobacteria--3:gtdb_species_counter=s__Pseudomonas_E mendocina_C--1||s__Pseudomonas_E sp902506495--1||s__Pseudomonas_E toyotomiensis--1:heptad_counter=MCP-40H--3:lbd_counter=:lca=d__Bacteria:lca_tree=g__Pseudomonas_E:name=N91948:ref_name_counter=],RS_GCF_000016565.1_protein.faa_NC_009439.1_2004@PF00015_full_PFAM.1.263.349:5e-09[&&NHX:Type=GTDB:gtdb_class=c__Gammaproteobacteria:gtdb_domain=d__Bacteria:gtdb_family=f__Pseudomonadaceae:gtdb_genus=g__Pseudomonas_E:gtdb_order=o__Pseudomonadales:gtdb_phylum=p__Proteobacteria:gtdb_species=s__Pseudomonas_E mendocina_A:heptad=MCP-40H:species=d__Bacteria_p__Proteobacteria_c__Gammaproteobacteria_o__Pseudomonadales_f__Pseudomonadaceae_g__Pseudomonas_E_s__Pseudomonas_E mendocina_A])0:5e-09[&&NHX:Sample_counter=:Type_counter=GTDB--4:capture_class_counter=:capture_domain_counter=:capture_family_counter=:capture_genus_counter=:capture_order_counter=:capture_phylum_counter=:capture_species_counter=:evoltype=D:gtdb_class_counter=c__Gammaproteobacteria--4:gtdb_domain_counter=d__Bacteria--4:gtdb_family_counter=f__Pseudomonadaceae--4:gtdb_genus_counter=g__Pseudomonas_E--4:gtdb_order_counter=o__Pseudomonadales--4:gtdb_phylum_counter=p__Proteobacteria--4:gtdb_species_counter=s__Pseudomonas_E mendocina_A--1||s__Pseudomonas_E mendocina_C--1||s__Pseudomonas_E sp902506495--1||s__Pseudomonas_E toyotomiensis--1:heptad_counter=MCP-40H--4:lbd_counter=:lca=d__Bacteria:lca_tree=g__Pseudomonas_E:name=N91950:ref_name_counter=],((RS_GCF_001567565.1_protein.faa_NZ_LSSW01000015.1_10@PF00015_full_PFAM.1.263.354:0.023377[&&NHX:Type=GTDB:gtdb_class=c__Gammaproteobacteria:gtdb_domain=d__Bacteria:gtdb_family=f__Pseudomonadaceae:gtdb_genus=g__Pseudomonas_E:gtdb_order=o__Pseudomonadales:gtdb_phylum=p__Proteobacteria:gtdb_species=s__Pseudomonas_E composti_A:heptad=MCP-40H:species=d__Bacteria_p__Proteobacteria_c__Gammaproteobacteria_o__Pseudomonadales_f__Pseudomonadaceae_g__Pseudomonas_E_s__Pseudomonas_E composti_A],(((RS_GCF_900636545.1_protein.faa_NZ_LR134290.1_2654@PF00015_full_PFAM.1.263.354:0[&&NHX:Type=GTDB:gtdb_class=c__Gammaproteobacteria:gtdb_domain=d__Bacteria:gtdb_family=f__Pseudomonadaceae:gtdb_genus=g__Pseudomonas_E:gtdb_order=o__Pseudomonadales:gtdb_phylum=p__Proteobacteria:gtdb_species=s__Pseudomonas_E mendocina:heptad=MCP-40H:species=d__Bacteria_p__Proteobacteria_c__Gammaproteobacteria_o__Pseudomonadales_f__Pseudomonadaceae_g__Pseudomonas_E_s__Pseudomonas_E mendocina],RS_GCF_000418555.1_protein.faa_NZ_ATKM01000028.1_17@PF00015_full_PFAM.1.263.354:0[&&NHX:Type=GTDB:gtdb_class=c__Gammaproteobacteria:gtdb_domain=d__Bacteria:gtdb_family=f__Pseudomonadaceae:gtdb_genus=g__Pseudomonas_E:gtdb_order=o__Pseudomonadales:gtdb_phylum=p__Proteobacteria:gtdb_species=s__Pseudomonas_E sp000418555:heptad=MCP-40H:species=d__Bacteria_p__Proteobacteria_c__Gammaproteobacteria_o__Pseudomonadales_f__Pseudomonadaceae_g__Pseudomonas_E_s__Pseudomonas_E sp000418555]):5e-09[&&NHX:Sample_counter=:Type_counter=GTDB--2:capture_class_counter=:capture_domain_counter=:capture_family_counter=:capture_genus_counter=:capture_order_counter=:capture_phylum_counter=:capture_species_counter=:evoltype=D:gtdb_class_counter=c__Gammaproteobacteria--2:gtdb_domain_counter=d__Bacteria--2:gtdb_family_counter=f__Pseudomonadaceae--2:gtdb_genus_counter=g__Pseudomonas_E--2:gtdb_order_counter=o__Pseudomonadales--2:gtdb_phylum_counter=p__Proteobacteria--2:gtdb_species_counter=s__Pseudomonas_E mendocina--1||s__Pseudomonas_E sp000418555--1:heptad_counter=MCP-40H--2:lbd_counter=:lca=d__Bacteria:lca_tree=g__Pseudomonas_E:name=N91954:ref_name_counter=],RS_GCF_900104265.1_protein.faa_NZ_FNJJ01000013.1_10@PF00015_full_PFAM.1.263.353:0.0120859[&&NHX:Type=GTDB:gtdb_class=c__Gammaproteobacteria:gtdb_domain=d__Bacteria:gtdb_family=f__Pseudomonadaceae:gtdb_genus=g__Pseudomonas_E:gtdb_order=o__Pseudomonadales:gtdb_phylum=p__Proteobacteria:gtdb_species=s__Pseudomonas_E guguanensis:heptad=MCP-40H:species=d__Bacteria_p__Proteobacteria_c__Gammaproteobacteria_o__Pseudomonadales_f__Pseudomonadaceae_g__Pseudomonas_E_s__Pseudomonas_E guguanensis])0:5e-09[&&NHX:Sample_counter=:Type_counter=GTDB--3:capture_class_counter=:capture_domain_counter=:capture_family_counter=:capture_genus_counter=:capture_order_counter=:capture_phylum_counter=:capture_species_counter=:evoltype=D:gtdb_class_counter=c__Gammaproteobacteria--3:gtdb_domain_counter=d__Bacteria--3:gtdb_family_counter=f__Pseudomonadaceae--3:gtdb_genus_counter=g__Pseudomonas_E--3:gtdb_order_counter=o__Pseudomonadales--3:gtdb_phylum_counter=p__Proteobacteria--3:gtdb_species_counter=s__Pseudomonas_E guguanensis--1||s__Pseudomonas_E mendocina--1||s__Pseudomonas_E sp000418555--1:heptad_counter=MCP-40H--3:lbd_counter=:lca=d__Bacteria:lca_tree=g__Pseudomonas_E:name=N91956:ref_name_counter=],RS_GCF_014109765.1_protein.faa_NZ_CP059139.1_2160@PF00015_full_PFAM.1.263.354:0.0232794[&&NHX:Type=GTDB:gtdb_class=c__Gammaproteobacteria:gtdb_domain=d__Bacteria:gtdb_family=f__Pseudomonadaceae:gtdb_genus=g__Pseudomonas_E:gtdb_order=o__Pseudomonadales:gtdb_phylum=p__Proteobacteria:gtdb_species=s__Pseudomonas_E oleovorans_B:heptad=MCP-40H:species=d__Bacteria_p__Proteobacteria_c__Gammaproteobacteria_o__Pseudomonadales_f__Pseudomonadaceae_g__Pseudomonas_E_s__Pseudomonas_E oleovorans_B])0.864:0.0116538[&&NHX:Sample_counter=:Type_counter=GTDB--4:capture_class_counter=:capture_domain_counter=:capture_family_counter=:capture_genus_counter=:capture_order_counter=:capture_phylum_counter=:capture_species_counter=:evoltype=D:gtdb_class_counter=c__Gammaproteobacteria--4:gtdb_domain_counter=d__Bacteria--4:gtdb_family_counter=f__Pseudomonadaceae--4:gtdb_genus_counter=g__Pseudomonas_E--4:gtdb_order_counter=o__Pseudomonadales--4:gtdb_phylum_counter=p__Proteobacteria--4:gtdb_species_counter=s__Pseudomonas_E guguanensis--1||s__Pseudomonas_E mendocina--1||s__Pseudomonas_E oleovorans_B--1||s__Pseudomonas_E sp000418555--1:heptad_counter=MCP-40H--4:lbd_counter=:lca=d__Bacteria:lca_tree=g__Pseudomonas_E:name=N91958:ref_name_counter=])0.779:0.0116132[&&NHX:Sample_counter=:Type_counter=GTDB--5:capture_class_counter=:capture_domain_counter=:capture_family_counter=:capture_genus_counter=:capture_order_counter=:capture_phylum_counter=:capture_species_counter=:evoltype=D:gtdb_class_counter=c__Gammaproteobacteria--5:gtdb_domain_counter=d__Bacteria--5:gtdb_family_counter=f__Pseudomonadaceae--5:gtdb_genus_counter=g__Pseudomonas_E--5:gtdb_order_counter=o__Pseudomonadales--5:gtdb_phylum_counter=p__Proteobacteria--5:gtdb_species_counter=s__Pseudomonas_E composti_A--1||s__Pseudomonas_E guguanensis--1||s__Pseudomonas_E mendocina--1||s__Pseudomonas_E oleovorans_B--1||s__Pseudomonas_E sp000418555--1:heptad_counter=MCP-40H--5:lbd_counter=:lca=d__Bacteria:lca_tree=g__Pseudomonas_E:name=N91959:ref_name_counter=],((RS_GCF_004521985.1_protein.faa_NZ_SBHZ01000008.1_238@PF00015_full_PFAM.1.265.355:0.00552184[&&NHX:Type=GTDB:gtdb_class=c__Gammaproteobacteria:gtdb_domain=d__Bacteria:gtdb_family=f__Pseudomonadaceae:gtdb_genus=g__Pseudomonas_E:gtdb_order=o__Pseudomonadales:gtdb_phylum=p__Proteobacteria:gtdb_species=s__Pseudomonas_E khazarica:heptad=MCP-40H:species=d__Bacteria_p__Proteobacteria_c__Gammaproteobacteria_o__Pseudomonadales_f__Pseudomonadaceae_g__Pseudomonas_E_s__Pseudomonas_E khazarica],(((((((RS_GCF_015712065.1_protein.faa_NZ_JACFYZ010000015.1_10@PF00015_full_PFAM.1.263.353:0[&&NHX:Type=GTDB:gtdb_class=c__Gammaproteobacteria:gtdb_domain=d__Bacteria:gtdb_family=f__Pseudomonadaceae:gtdb_genus=g__Pseudomonas_E:gtdb_order=o__Pseudomonadales:gtdb_phylum=p__Proteobacteria:gtdb_species=s__Pseudomonas_E chengduensis_A:heptad=MCP-40H:species=d__Bacteria_p__Proteobacteria_c__Gammaproteobacteria_o__Pseudomonadales_f__Pseudomonadaceae_g__Pseudomonas_E_s__Pseudomonas_E chengduensis_A],RS_GCF_007049795.1_protein.faa_NZ_SCFY01000001.1_212@PF00015_full_PFAM.1.263.353:0[&&NHX:Type=GTDB:gtdb_class=c__Gammaproteobacteria:gtdb_domain=d__Bacteria:gtdb_family=f__Pseudomonadaceae:gtdb_genus=g__Pseudomonas_E:gtdb_order=o__Pseudomonadales:gtdb_phylum=p__Proteobacteria:gtdb_species=s__Pseudomonas_E mendocina_D:heptad=MCP-40H:species=d__Bacteria_p__Proteobacteria_c__Gammaproteobacteria_o__Pseudomonadales_f__Pseudomonadaceae_g__Pseudomonas_E_s__Pseudomonas_E mendocina_D])0:0[&&NHX:Sample_counter=:Type_counter=GTDB--2:capture_class_counter=:capture_domain_counter=:capture_family_counter=:capture_genus_counter=:capture_order_counter=:capture_phylum_counter=:capture_species_counter=:evoltype=D:gtdb_class_counter=c__Gammaproteobacteria--2:gtdb_domain_counter=d__Bacteria--2:gtdb_family_counter=f__Pseudomonadaceae--2:gtdb_genus_counter=g__Pseudomonas_E--2:gtdb_order_counter=o__Pseudomonadales--2:gtdb_phylum_counter=p__Proteobacteria--2:gtdb_species_counter=s__Pseudomonas_E chengduensis_A--1||s__Pseudomonas_E mendocina_D--1:heptad_counter=MCP-40H--2:lbd_counter=:lca=d__Bacteria:lca_tree=g__Pseudomonas_E:name=N91963:ref_name_counter=],RS_GCF_002741105.1_protein.faa_NZ_NIQU01000014.1_10@PF00015_full_PFAM.1.263.353:0[&&NHX:Type=GTDB:gtdb_class=c__Gammaproteobacteria:gtdb_domain=d__Bacteria:gtdb_family=f__Pseudomonadaceae:gtdb_genus=g__Pseudomonas_E:gtdb_order=o__Pseudomonadales:gtdb_phylum=p__Proteobacteria:gtdb_species=s__Pseudomonas_E sediminis:heptad=MCP-40H:species=d__Bacteria_p__Proteobacteria_c__Gammaproteobacteria_o__Pseudomonadales_f__Pseudomonadaceae_g__Pseudomonas_E_s__Pseudomonas_E sediminis])0:0[&&NHX:Sample_counter=:Type_counter=GTDB--3:capture_class_counter=:capture_domain_counter=:capture_family_counter=:capture_genus_counter=:capture_order_counter=:capture_phylum_counter=:capture_species_counter=:evoltype=D:gtdb_class_counter=c__Gammaproteobacteria--3:gtdb_domain_counter=d__Bacteria--3:gtdb_family_counter=f__Pseudomonadaceae--3:gtdb_genus_counter=g__Pseudomonas_E--3:gtdb_order_counter=o__Pseudomonadales--3:gtdb_phylum_counter=p__Proteobacteria--3:gtdb_species_counter=s__Pseudomonas_E chengduensis_A--1||s__Pseudomonas_E mendocina_D--1||s__Pseudomonas_E sediminis--1:heptad_counter=MCP-40H--3:lbd_counter=:lca=d__Bacteria:lca_tree=g__Pseudomonas_E:name=N91965:ref_name_counter=],RS_GCF_900102635.1_protein.faa_NZ_FMZQ01000029.1_10@PF00015_full_PFAM.1.263.353:0[&&NHX:Type=GTDB:gtdb_class=c__Gammaproteobacteria:gtdb_domain=d__Bacteria:gtdb_family=f__Pseudomonadaceae:gtdb_genus=g__Pseudomonas_E:gtdb_order=o__Pseudomonadales:gtdb_phylum=p__Proteobacteria:gtdb_species=s__Pseudomonas_E chengduensis:heptad=MCP-40H:species=d__Bacteria_p__Proteobacteria_c__Gammaproteobacteria_o__Pseudomonadales_f__Pseudomonadaceae_g__Pseudomonas_E_s__Pseudomonas_E chengduensis])0:0[&&NHX:Sample_counter=:Type_counter=GTDB--4:capture_class_counter=:capture_domain_counter=:capture_family_counter=:capture_genus_counter=:capture_order_counter=:capture_phylum_counter=:capture_species_counter=:evoltype=D:gtdb_class_counter=c__Gammaproteobacteria--4:gtdb_domain_counter=d__Bacteria--4:gtdb_family_counter=f__Pseudomonadaceae--4:gtdb_genus_counter=g__Pseudomonas_E--4:gtdb_order_counter=o__Pseudomonadales--4:gtdb_phylum_counter=p__Proteobacteria--4:gtdb_species_counter=s__Pseudomonas_E chengduensis--1||s__Pseudomonas_E chengduensis_A--1||s__Pseudomonas_E mendocina_D--1||s__Pseudomonas_E sediminis--1:heptad_counter=MCP-40H--4:lbd_counter=:lca=d__Bacteria:lca_tree=g__Pseudomonas_E:name=N91967:ref_name_counter=],RS_GCF_900101755.1_protein.faa_NZ_FNAE01000003.1_10@PF00015_full_PFAM.1.263.353:0[&&NHX:Type=GTDB:gtdb_class=c__Gammaproteobacteria:gtdb_domain=d__Bacteria:gtdb_family=f__Pseudomonadaceae:gtdb_genus=g__Pseudomonas_E:gtdb_order=o__Pseudomonadales:gtdb_phylum=p__Proteobacteria:gtdb_species=s__Pseudomonas_E alcaliphila:heptad=MCP-40H:species=d__Bacteria_p__Proteobacteria_c__Gammaproteobacteria_o__Pseudomonadales_f__Pseudomonadaceae_g__Pseudomonas_E_s__Pseudomonas_E alcaliphila])0:0[&&NHX:Sample_counter=:Type_counter=GTDB--5:capture_class_counter=:capture_domain_counter=:capture_family_counter=:capture_genus_counter=:capture_order_counter=:capture_phylum_counter=:capture_species_counter=:evoltype=D:gtdb_class_counter=c__Gammaproteobacteria--5:gtdb_domain_counter=d__Bacteria--5:gtdb_family_counter=f__Pseudomonadaceae--5:gtdb_genus_counter=g__Pseudomonas_E--5:gtdb_order_counter=o__Pseudomonadales--5:gtdb_phylum_counter=p__Proteobacteria--5:gtdb_species_counter=s__Pseudomonas_E alcaliphila--1||s__Pseudomonas_E chengduensis--1||s__Pseudomonas_E chengduensis_A--1||s__Pseudomonas_E mendocina_D--1||s__Pseudomonas_E sediminis--1:heptad_counter=MCP-40H--5:lbd_counter=:lca=d__Bacteria:lca_tree=g__Pseudomonas_E:name=N91969:ref_name_counter=],RS_GCF_001941865.1_protein.faa_NZ_CP016162.1_2778@PF00015_full_PFAM.1.263.353:0[&&NHX:Type=GTDB:gtdb_class=c__Gammaproteobacteria:gtdb_domain=d__Bacteria:gtdb_family=f__Pseudomonadaceae:gtdb_genus=g__Pseudomonas_E:gtdb_order=o__Pseudomonadales:gtdb_phylum=p__Proteobacteria:gtdb_species=s__Pseudomonas_E alcaliphila_B:heptad=MCP-40H:species=d__Bacteria_p__Proteobacteria_c__Gammaproteobacteria_o__Pseudomonadales_f__Pseudomonadaceae_g__Pseudomonas_E_s__Pseudomonas_E alcaliphila_B])0:0[&&NHX:Sample_counter=:Type_counter=GTDB--6:capture_class_counter=:capture_domain_counter=:capture_family_counter=:capture_genus_counter=:capture_order_counter=:capture_phylum_counter=:capture_species_counter=:evoltype=D:gtdb_class_counter=c__Gammaproteobacteria--6:gtdb_domain_counter=d__Bacteria--6:gtdb_family_counter=f__Pseudomonadaceae--6:gtdb_genus_counter=g__Pseudomonas_E--6:gtdb_order_counter=o__Pseudomonadales--6:gtdb_phylum_counter=p__Proteobacteria--6:gtdb_species_counter=s__Pseudomonas_E alcaliphila--1||s__Pseudomonas_E alcaliphila_B--1||s__Pseudomonas_E chengduensis--1||s__Pseudomonas_E chengduensis_A--1||s__Pseudomonas_E mendocina_D--1||s__Pseudomonas_E sediminis--1:heptad_counter=MCP-40H--6:lbd_counter=:lca=d__Bacteria:lca_tree=g__Pseudomonas_E:name=N91971:ref_name_counter=],RS_GCF_900106015.1_protein.faa_NZ_LT629797.1_1528@PF00015_full_PFAM.1.263.353:0[&&NHX:Type=GTDB:gtdb_class=c__Gammaproteobacteria:gtdb_domain=d__Bacteria:gtdb_family=f__Pseudomonadaceae:gtdb_genus=g__Pseudomonas_E:gtdb_order=o__Pseudomonadales:gtdb_phylum=p__Proteobacteria:gtdb_species=s__Pseudomonas_E sihuiensis:heptad=MCP-40H:species=d__Bacteria_p__Proteobacteria_c__Gammaproteobacteria_o__Pseudomonadales_f__Pseudomonadaceae_g__Pseudomonas_E_s__Pseudomonas_E sihuiensis]):5e-09[&&NHX:Sample_counter=:Type_counter=GTDB--7:capture_class_counter=:capture_domain_counter=:capture_family_counter=:capture_genus_counter=:capture_order_counter=:capture_phylum_counter=:capture_species_counter=:evoltype=D:gtdb_class_counter=c__Gammaproteobacteria--7:gtdb_domain_counter=d__Bacteria--7:gtdb_family_counter=f__Pseudomonadaceae--7:gtdb_genus_counter=g__Pseudomonas_E--7:gtdb_order_counter=o__Pseudomonadales--7:gtdb_phylum_counter=p__Proteobacteria--7:gtdb_species_counter=s__Pseudomonas_E alcaliphila--1||s__Pseudomonas_E alcaliphila_B--1||s__Pseudomonas_E chengduensis--1||s__Pseudomonas_E chengduensis_A--1||s__Pseudomonas_E mendocina_D--1||s__Pseudomonas_E sediminis--1||s__Pseudomonas_E sihuiensis--1:heptad_counter=MCP-40H--7:lbd_counter=:lca=d__Bacteria:lca_tree=g__Pseudomonas_E:name=N91973:ref_name_counter=],RS_GCF_002803095.1_protein.faa_NZ_PGLR01000088.1_1@PF00015_full_PFAM.1.263.354:5e-09[&&NHX:Type=GTDB:gtdb_class=c__Gammaproteobacteria:gtdb_domain=d__Bacteria:gtdb_family=f__Pseudomonadaceae:gtdb_genus=g__Pseudomonas_E:gtdb_order=o__Pseudomonadales:gtdb_phylum=p__Proteobacteria:gtdb_species=s__Pseudomonas_E sp002803095:heptad=MCP-40H:species=d__Bacteria_p__Proteobacteria_c__Gammaproteobacteria_o__Pseudomonadales_f__Pseudomonadaceae_g__Pseudomonas_E_s__Pseudomonas_E sp002803095])0.854:0.0100431[&&NHX:Sample_counter=:Type_counter=GTDB--8:capture_class_counter=:capture_domain_counter=:capture_family_counter=:capture_genus_counter=:capture_order_counter=:capture_phylum_counter=:capture_species_counter=:evoltype=D:gtdb_class_counter=c__Gammaproteobacteria--8:gtdb_domain_counter=d__Bacteria--8:gtdb_family_counter=f__Pseudomonadaceae--8:gtdb_genus_counter=g__Pseudomonas_E--8:gtdb_order_counter=o__Pseudomonadales--8:gtdb_phylum_counter=p__Proteobacteria--8:gtdb_species_counter=s__Pseudomonas_E alcaliphila--1||s__Pseudomonas_E alcaliphila_B--1||s__Pseudomonas_E chengduensis--1||s__Pseudomonas_E chengduensis_A--1||s__Pseudomonas_E mendocina_D--1||s__Pseudomonas_E sediminis--1||s__Pseudomonas_E sihuiensis--1||s__Pseudomonas_E sp002803095--1:heptad_counter=MCP-40H--8:lbd_counter=:lca=d__Bacteria:lca_tree=g__Pseudomonas_E:name=N91975:ref_name_counter=])0.839:0.0074894[&&NHX:Sample_counter=:Type_counter=GTDB--9:capture_class_counter=:capture_domain_counter=:capture_family_counter=:capture_genus_counter=:capture_order_counter=:capture_phylum_counter=:capture_species_counter=:evoltype=D:gtdb_class_counter=c__Gammaproteobacteria--9:gtdb_domain_counter=d__Bacteria--9:gtdb_family_counter=f__Pseudomonadaceae--9:gtdb_genus_counter=g__Pseudomonas_E--9:gtdb_order_counter=o__Pseudomonadales--9:gtdb_phylum_counter=p__Proteobacteria--9:gtdb_species_counter=s__Pseudomonas_E alcaliphila--1||s__Pseudomonas_E alcaliphila_B--1||s__Pseudomonas_E chengduensis--1||s__Pseudomonas_E chengduensis_A--1||s__Pseudomonas_E khazarica--1||s__Pseudomonas_E mendocina_D--1||s__Pseudomonas_E sediminis--1||s__Pseudomonas_E sihuiensis--1||s__Pseudomonas_E sp002803095--1:heptad_counter=MCP-40H--9:lbd_counter=:lca=d__Bacteria:lca_tree=g__Pseudomonas_E:name=N91976:ref_name_counter=],RS_GCF_900115475.1_protein.faa_NZ_FOWP01000012.1_146@PF00015_full_PFAM.1.263.354:0.0116079[&&NHX:Type=GTDB:gtdb_class=c__Gammaproteobacteria:gtdb_domain=d__Bacteria:gtdb_family=f__Pseudomonadaceae:gtdb_genus=g__Pseudomonas_E:gtdb_order=o__Pseudomonadales:gtdb_phylum=p__Proteobacteria:gtdb_species=s__Pseudomonas_E composti:heptad=MCP-40H:species=d__Bacteria_p__Proteobacteria_c__Gammaproteobacteria_o__Pseudomonadales_f__Pseudomonadaceae_g__Pseudomonas_E_s__Pseudomonas_E composti])0:5e-09[&&NHX:Sample_counter=:Type_counter=GTDB--10:capture_class_counter=:capture_domain_counter=:capture_family_counter=:capture_genus_counter=:capture_order_counter=:capture_phylum_counter=:capture_species_counter=:evoltype=D:gtdb_class_counter=c__Gammaproteobacteria--10:gtdb_domain_counter=d__Bacteria--10:gtdb_family_counter=f__Pseudomonadaceae--10:gtdb_genus_counter=g__Pseudomonas_E--10:gtdb_order_counter=o__Pseudomonadales--10:gtdb_phylum_counter=p__Proteobacteria--10:gtdb_species_counter=s__Pseudomonas_E alcaliphila--1||s__Pseudomonas_E alcaliphila_B--1||s__Pseudomonas_E chengduensis--1||s__Pseudomonas_E chengduensis_A--1||s__Pseudomonas_E composti--1||s__Pseudomonas_E khazarica--1||s__Pseudomonas_E mendocina_D--1||s__Pseudomonas_E sediminis--1||s__Pseudomonas_E sihuiensis--1||s__Pseudomonas_E sp002803095--1:heptad_counter=MCP-40H--10:lbd_counter=:lca=d__Bacteria:lca_tree=g__Pseudomonas_E:name=N91978:ref_name_counter=])0:5e-09[&&NHX:Sample_counter=:Type_counter=GTDB--15:capture_class_counter=:capture_domain_counter=:capture_family_counter=:capture_genus_counter=:capture_order_counter=:capture_phylum_counter=:capture_species_counter=:evoltype=D:gtdb_class_counter=c__Gammaproteobacteria--15:gtdb_domain_counter=d__Bacteria--15:gtdb_family_counter=f__Pseudomonadaceae--15:gtdb_genus_counter=g__Pseudomonas_E--15:gtdb_order_counter=o__Pseudomonadales--15:gtdb_phylum_counter=p__Proteobacteria--15:gtdb_species_counter=s__Pseudomonas_E alcaliphila--1||s__Pseudomonas_E alcaliphila_B--1||s__Pseudomonas_E chengduensis--1||s__Pseudomonas_E chengduensis_A--1||s__Pseudomonas_E composti--1||s__Pseudomonas_E composti_A--1||s__Pseudomonas_E guguanensis--1||s__Pseudomonas_E khazarica--1||s__Pseudomonas_E mendocina--1||s__Pseudomonas_E mendocina_D--1||s__Pseudomonas_E oleovorans_B--1||s__Pseudomonas_E sediminis--1||s__Pseudomonas_E sihuiensis--1||s__Pseudomonas_E sp000418555--1||s__Pseudomonas_E sp002803095--1:heptad_counter=MCP-40H--15:lbd_counter=:lca=d__Bacteria:lca_tree=g__Pseudomonas_E:name=N91979:ref_name_counter=])0.742:0.0112843[&&NHX:Sample_counter=:Type_counter=GTDB--19:capture_class_counter=:capture_domain_counter=:capture_family_counter=:capture_genus_counter=:capture_order_counter=:capture_phylum_counter=:capture_species_counter=:evoltype=D:gtdb_class_counter=c__Gammaproteobacteria--19:gtdb_domain_counter=d__Bacteria--19:gtdb_family_counter=f__Pseudomonadaceae--19:gtdb_genus_counter=g__Pseudomonas_E--19:gtdb_order_counter=o__Pseudomonadales--19:gtdb_phylum_counter=p__Proteobacteria--19:gtdb_species_counter=s__Pseudomonas_E alcaliphila--1||s__Pseudomonas_E alcaliphila_B--1||s__Pseudomonas_E chengduensis--1||s__Pseudomonas_E chengduensis_A--1||s__Pseudomonas_E composti--1||s__Pseudomonas_E composti_A--1||s__Pseudomonas_E guguanensis--1||s__Pseudomonas_E khazarica--1||s__Pseudomonas_E mendocina--1||s__Pseudomonas_E mendocina_A--1||s__Pseudomonas_E mendocina_C--1||s__Pseudomonas_E mendocina_D--1||s__Pseudomonas_E oleovorans_B--1||s__Pseudomonas_E sediminis--1||s__Pseudomonas_E sihuiensis--1||s__Pseudomonas_E sp000418555--1||s__Pseudomonas_E sp002803095--1||s__Pseudomonas_E sp902506495--1||s__Pseudomonas_E toyotomiensis--1:heptad_counter=MCP-40H--19:lbd_counter=:lca=d__Bacteria:lca_tree=g__Pseudomonas_E:name=N91980:ref_name_counter=],(RS_GCF_009932725.1_protein.faa_NZ_BLJU01000014.1_10@PF00015_full_PFAM.1.262.354:0.0139091[&&NHX:Type=GTDB:gtdb_class=c__Gammaproteobacteria:gtdb_domain=d__Bacteria:gtdb_family=f__Pseudomonadaceae:gtdb_genus=g__Pseudomonas_E:gtdb_order=o__Pseudomonadales:gtdb_phylum=p__Proteobacteria:gtdb_species=s__Pseudomonas_E sp009932725:heptad=MCP-40H:species=d__Bacteria_p__Proteobacteria_c__Gammaproteobacteria_o__Pseudomonadales_f__Pseudomonadaceae_g__Pseudomonas_E_s__Pseudomonas_E sp009932725],(RS_GCF_016008875.1_protein.faa_NZ_JADTQG010000022.1_10@PF00015_full_PFAM.1.262.355:0.0226266[&&NHX:Type=GTDB:gtdb_class=c__Gammaproteobacteria:gtdb_domain=d__Bacteria:gtdb_family=f__Pseudomonadaceae:gtdb_genus=g__Pseudomonas_E:gtdb_order=o__Pseudomonadales:gtdb_phylum=p__Proteobacteria:gtdb_species=s__Pseudomonas_E sp002439135:heptad=MCP-40H:species=d__Bacteria_p__Proteobacteria_c__Gammaproteobacteria_o__Pseudomonadales_f__Pseudomonadaceae_g__Pseudomonas_E_s__Pseudomonas_E sp002439135],(RS_GCF_900115695.1_protein.faa_NZ_FOXK01000007.1_347@PF00015_full_PFAM.1.261.353:5e-09[&&NHX:Type=GTDB:gtdb_class=c__Gammaproteobacteria:gtdb_domain=d__Bacteria:gtdb_family=f__Pseudomonadaceae:gtdb_genus=g__Pseudomonas_E:gtdb_order=o__Pseudomonadales:gtdb_phylum=p__Proteobacteria:gtdb_species=s__Pseudomonas_E toyotomiensis:heptad=MCP-40H:species=d__Bacteria_p__Proteobacteria_c__Gammaproteobacteria_o__Pseudomonadales_f__Pseudomonadaceae_g__Pseudomonas_E_s__Pseudomonas_E toyotomiensis],RS_GCF_002803095.1_protein.faa_NZ_PGLR01000070.1_1@PF00015_full_PFAM.1.264.354:0.0230582[&&NHX:Type=GTDB:gtdb_class=c__Gammaproteobacteria:gtdb_domain=d__Bacteria:gtdb_family=f__Pseudomonadaceae:gtdb_genus=g__Pseudomonas_E:gtdb_order=o__Pseudomonadales:gtdb_phylum=p__Proteobacteria:gtdb_species=s__Pseudomonas_E sp002803095:heptad=MCP-40H:species=d__Bacteria_p__Proteobacteria_c__Gammaproteobacteria_o__Pseudomonadales_f__Pseudomonadaceae_g__Pseudomonas_E_s__Pseudomonas_E sp002803095])0.859:0.0284706[&&NHX:Sample_counter=:Type_counter=GTDB--2:capture_class_counter=:capture_domain_counter=:capture_family_counter=:capture_genus_counter=:capture_order_counter=:capture_phylum_counter=:capture_species_counter=:evoltype=D:gtdb_class_counter=c__Gammaproteobacteria--2:gtdb_domain_counter=d__Bacteria--2:gtdb_family_counter=f__Pseudomonadaceae--2:gtdb_genus_counter=g__Pseudomonas_E--2:gtdb_order_counter=o__Pseudomonadales--2:gtdb_phylum_counter=p__Proteobacteria--2:gtdb_species_counter=s__Pseudomonas_E sp002803095--1||s__Pseudomonas_E toyotomiensis--1:heptad_counter=MCP-40H--2:lbd_counter=:lca=d__Bacteria:lca_tree=g__Pseudomonas_E:name=N91985:ref_name_counter=])0.567:0.0143259[&&NHX:Sample_counter=:Type_counter=GTDB--3:capture_class_counter=:capture_domain_counter=:capture_family_counter=:capture_genus_counter=:capture_order_counter=:capture_phylum_counter=:capture_species_counter=:evoltype=D:gtdb_class_counter=c__Gammaproteobacteria--3:gtdb_domain_counter=d__Bacteria--3:gtdb_family_counter=f__Pseudomonadaceae--3:gtdb_genus_counter=g__Pseudomonas_E--3:gtdb_order_counter=o__Pseudomonadales--3:gtdb_phylum_counter=p__Proteobacteria--3:gtdb_species_counter=s__Pseudomonas_E sp002439135--1||s__Pseudomonas_E sp002803095--1||s__Pseudomonas_E toyotomiensis--1:heptad_counter=MCP-40H--3:lbd_counter=:lca=d__Bacteria:lca_tree=g__Pseudomonas_E:name=N91986:ref_name_counter=])0.941:0.0416803[&&NHX:Sample_counter=:Type_counter=GTDB--4:capture_class_counter=:capture_domain_counter=:capture_family_counter=:capture_genus_counter=:capture_order_counter=:capture_phylum_counter=:capture_species_counter=:evoltype=D:gtdb_class_counter=c__Gammaproteobacteria--4:gtdb_domain_counter=d__Bacteria--4:gtdb_family_counter=f__Pseudomonadaceae--4:gtdb_genus_counter=g__Pseudomonas_E--4:gtdb_order_counter=o__Pseudomonadales--4:gtdb_phylum_counter=p__Proteobacteria--4:gtdb_species_counter=s__Pseudomonas_E sp002439135--1||s__Pseudomonas_E sp002803095--1||s__Pseudomonas_E sp009932725--1||s__Pseudomonas_E toyotomiensis--1:heptad_counter=MCP-40H--4:lbd_counter=:lca=d__Bacteria:lca_tree=g__Pseudomonas_E:name=N91987:ref_name_counter=])0.914:0.0324579[&&NHX:Sample_counter=:Type_counter=GTDB--23:capture_class_counter=:capture_domain_counter=:capture_family_counter=:capture_genus_counter=:capture_order_counter=:capture_phylum_counter=:capture_species_counter=:evoltype=D:gtdb_class_counter=c__Gammaproteobacteria--23:gtdb_domain_counter=d__Bacteria--23:gtdb_family_counter=f__Pseudomonadaceae--23:gtdb_genus_counter=g__Pseudomonas_E--23:gtdb_order_counter=o__Pseudomonadales--23:gtdb_phylum_counter=p__Proteobacteria--23:gtdb_species_counter=s__Pseudomonas_E alcaliphila--1||s__Pseudomonas_E alcaliphila_B--1||s__Pseudomonas_E chengduensis--1||s__Pseudomonas_E chengduensis_A--1||s__Pseudomonas_E composti--1||s__Pseudomonas_E composti_A--1||s__Pseudomonas_E guguanensis--1||s__Pseudomonas_E khazarica--1||s__Pseudomonas_E mendocina--1||s__Pseudomonas_E mendocina_A--1||s__Pseudomonas_E mendocina_C--1||s__Pseudomonas_E mendocina_D--1||s__Pseudomonas_E oleovorans_B--1||s__Pseudomonas_E sediminis--1||s__Pseudomonas_E sihuiensis--1||s__Pseudomonas_E sp000418555--1||s__Pseudomonas_E sp002439135--1||s__Pseudomonas_E sp002803095--2||s__Pseudomonas_E sp009932725--1||s__Pseudomonas_E sp902506495--1||s__Pseudomonas_E toyotomiensis--2:heptad_counter=MCP-40H--23:lbd_counter=:lca=d__Bacteria:lca_tree=g__Pseudomonas_E:name=N91988:ref_name_counter=])0.77:0.0142366[&&NHX:Sample_counter=:Type_counter=GTDB--24:capture_class_counter=:capture_domain_counter=:capture_family_counter=:capture_genus_counter=:capture_order_counter=:capture_phylum_counter=:capture_species_counter=:evoltype=D:gtdb_class_counter=c__Gammaproteobacteria--24:gtdb_domain_counter=d__Bacteria--24:gtdb_family_counter=f__Pseudomonadaceae--24:gtdb_genus_counter=g__Pseudomonas_E--24:gtdb_order_counter=o__Pseudomonadales--24:gtdb_phylum_counter=p__Proteobacteria--24:gtdb_species_counter=s__Pseudomonas_E alcaliphila--1||s__Pseudomonas_E alcaliphila_B--1||s__Pseudomonas_E chengduensis--1||s__Pseudomonas_E chengduensis_A--1||s__Pseudomonas_E composti--1||s__Pseudomonas_E composti_A--1||s__Pseudomonas_E guguanensis--1||s__Pseudomonas_E khazarica--1||s__Pseudomonas_E mendocina--1||s__Pseudomonas_E mendocina_A--1||s__Pseudomonas_E mendocina_C--1||s__Pseudomonas_E mendocina_D--1||s__Pseudomonas_E oleovorans_B--1||s__Pseudomonas_E sediminis--1||s__Pseudomonas_E sihuiensis--1||s__Pseudomonas_E sp000418555--1||s__Pseudomonas_E sp002439135--1||s__Pseudomonas_E sp002803095--2||s__Pseudomonas_E sp009932725--1||s__Pseudomonas_E sp902506495--1||s__Pseudomonas_E sp902506535--1||s__Pseudomonas_E toyotomiensis--2:heptad_counter=MCP-40H--24:lbd_counter=:lca=d__Bacteria:lca_tree=g__Pseudomonas_E:name=N91989:ref_name_counter=])0.87:0.0222704[&&NHX:Sample_counter=:Type_counter=GTDB--28:capture_class_counter=:capture_domain_counter=:capture_family_counter=:capture_genus_counter=:capture_order_counter=:capture_phylum_counter=:capture_species_counter=:evoltype=D:gtdb_class_counter=c__Gammaproteobacteria--28:gtdb_domain_counter=d__Bacteria--28:gtdb_family_counter=f__Pseudomonadaceae--28:gtdb_genus_counter=g__Pseudomonas_E--28:gtdb_order_counter=o__Pseudomonadales--28:gtdb_phylum_counter=p__Proteobacteria--28:gtdb_species_counter=s__Pseudomonas_E alcaliphila--1||s__Pseudomonas_E alcaliphila_B--1||s__Pseudomonas_E chengduensis--1||s__Pseudomonas_E chengduensis_A--1||s__Pseudomonas_E composti--1||s__Pseudomonas_E composti_A--1||s__Pseudomonas_E guguanensis--1||s__Pseudomonas_E khazarica--1||s__Pseudomonas_E mendocina--1||s__Pseudomonas_E mendocina_A--1||s__Pseudomonas_E mendocina_C--1||s__Pseudomonas_E mendocina_D--1||s__Pseudomonas_E oleovorans_B--1||s__Pseudomonas_E sediminis--1||s__Pseudomonas_E sihuiensis--1||s__Pseudomonas_E sp000418555--1||s__Pseudomonas_E sp002354655--1||s__Pseudomonas_E sp002439135--1||s__Pseudomonas_E sp002803095--2||s__Pseudomonas_E sp003050835--1||s__Pseudomonas_E sp009932725--1||s__Pseudomonas_E sp900573885--1||s__Pseudomonas_E sp900582625--1||s__Pseudomonas_E sp902506495--1||s__Pseudomonas_E sp902506535--1||s__Pseudomonas_E toyotomiensis--2:heptad_counter=MCP-40H--28:lbd_counter=:lca=d__Bacteria:lca_tree=g__Pseudomonas_E:name=N91990:ref_name_counter=])0.748:0.0151738[&&NHX:Sample_counter=:Type_counter=GTDB--40:capture_class_counter=:capture_domain_counter=:capture_family_counter=:capture_genus_counter=:capture_order_counter=:capture_phylum_counter=:capture_species_counter=:evoltype=D:gtdb_class_counter=c__Gammaproteobacteria--40:gtdb_domain_counter=d__Bacteria--40:gtdb_family_counter=f__Pseudomonadaceae--40:gtdb_genus_counter=g__Pseudomonas_E--40:gtdb_order_counter=o__Pseudomonadales--40:gtdb_phylum_counter=p__Proteobacteria--40:gtdb_species_counter=s__Pseudomonas_E alcaliphila--1||s__Pseudomonas_E alcaliphila_B--1||s__Pseudomonas_E anguilliseptica--1||s__Pseudomonas_E chengduensis--1||s__Pseudomonas_E chengduensis_A--1||s__Pseudomonas_E composti--1||s__Pseudomonas_E composti_A--1||s__Pseudomonas_E cuatrocienegasensis--1||s__Pseudomonas_E guguanensis--1||s__Pseudomonas_E khazarica--1||s__Pseudomonas_E leptonychotis--1||s__Pseudomonas_E mangrovi--1||s__Pseudomonas_E mendocina--1||s__Pseudomonas_E mendocina_A--1||s__Pseudomonas_E mendocina_C--1||s__Pseudomonas_E mendocina_D--1||s__Pseudomonas_E oleovorans_B--1||s__Pseudomonas_E peli--1||s__Pseudomonas_E sediminis--1||s__Pseudomonas_E segetis--1||s__Pseudomonas_E sihuiensis--1||s__Pseudomonas_E sp000418555--1||s__Pseudomonas_E sp001465025--1||s__Pseudomonas_E sp002163625--1||s__Pseudomonas_E sp002354655--1||s__Pseudomonas_E sp002439135--1||s__Pseudomonas_E sp002803095--2||s__Pseudomonas_E sp002840155--1||s__Pseudomonas_E sp003050835--1||s__Pseudomonas_E sp003060885--1||s__Pseudomonas_E sp009932725--1||s__Pseudomonas_E sp018826895--1||s__Pseudomonas_E sp018827205--1||s__Pseudomonas_E sp900573885--1||s__Pseudomonas_E sp900582625--1||s__Pseudomonas_E sp902506495--1||s__Pseudomonas_E sp902506535--1||s__Pseudomonas_E toyotomiensis--2:heptad_counter=MCP-40H--40:lbd_counter=:lca=d__Bacteria:lca_tree=g__Pseudomonas_E:name=N91991:ref_name_counter=],(RS_GCF_001457615.1_protein.faa_NZ_LN831024.1_2336@PF00015_full_PFAM.1.262.351:0[&&NHX:Type=GTDB:gtdb_class=c__Gammaproteobacteria:gtdb_domain=d__Bacteria:gtdb_family=f__Pseudomonadaceae:gtdb_genus=g__Pseudomonas:gtdb_order=o__Pseudomonadales:gtdb_phylum=p__Proteobacteria:gtdb_species=s__Pseudomonas aeruginosa:heptad=MCP-40H:species=d__Bacteria_p__Proteobacteria_c__Gammaproteobacteria_o__Pseudomonadales_f__Pseudomonadaceae_g__Pseudomonas_s__Pseudomonas aeruginosa],RS_GCF_000017205.1_protein.faa_NC_009656.1_2424@PF00015_full_PFAM.1.262.351:0[&&NHX:Type=GTDB:gtdb_class=c__Gammaproteobacteria:gtdb_domain=d__Bacteria:gtdb_family=f__Pseudomonadaceae:gtdb_genus=g__Pseudomonas:gtdb_order=o__Pseudomonadales:gtdb_phylum=p__Proteobacteria:gtdb_species=s__Pseudomonas aeruginosa_A:heptad=MCP-40H:species=d__Bacteria_p__Proteobacteria_c__Gammaproteobacteria_o__Pseudomonadales_f__Pseudomonadaceae_g__Pseudomonas_s__Pseudomonas aeruginosa_A]):0.125124[&&NHX:Sample_counter=:Type_counter=GTDB--2:capture_class_counter=:capture_domain_counter=:capture_family_counter=:capture_genus_counter=:capture_order_counter=:capture_phylum_counter=:capture_species_counter=:evoltype=D:gtdb_class_counter=c__Gammaproteobacteria--2:gtdb_domain_counter=d__Bacteria--2:gtdb_family_counter=f__Pseudomonadaceae--2:gtdb_genus_counter=g__Pseudomonas--2:gtdb_order_counter=o__Pseudomonadales--2:gtdb_phylum_counter=p__Proteobacteria--2:gtdb_species_counter=s__Pseudomonas aeruginosa--1||s__Pseudomonas aeruginosa_A--1:heptad_counter=MCP-40H--2:lbd_counter=:lca=d__Bacteria:lca_tree=g__Pseudomonas:name=N91994:ref_name_counter=])0.66:0.0109238[&&NHX:Sample_counter=:Type_counter=GTDB--42:capture_class_counter=:capture_domain_counter=:capture_family_counter=:capture_genus_counter=:capture_order_counter=:capture_phylum_counter=:capture_species_counter=:evoltype=D:gtdb_class_counter=c__Gammaproteobacteria--42:gtdb_domain_counter=d__Bacteria--42:gtdb_family_counter=f__Pseudomonadaceae--42:gtdb_genus_counter=g__Pseudomonas--2||g__Pseudomonas_E--40:gtdb_order_counter=o__Pseudomonadales--42:gtdb_phylum_counter=p__Proteobacteria--42:gtdb_species_counter=s__Pseudomonas aeruginosa--1||s__Pseudomonas aeruginosa_A--1||s__Pseudomonas_E alcaliphila--1||s__Pseudomonas_E alcaliphila_B--1||s__Pseudomonas_E anguilliseptica--1||s__Pseudomonas_E chengduensis--1||s__Pseudomonas_E chengduensis_A--1||s__Pseudomonas_E composti--1||s__Pseudomonas_E composti_A--1||s__Pseudomonas_E cuatrocienegasensis--1||s__Pseudomonas_E guguanensis--1||s__Pseudomonas_E khazarica--1||s__Pseudomonas_E leptonychotis--1||s__Pseudomonas_E mangrovi--1||s__Pseudomonas_E mendocina--1||s__Pseudomonas_E mendocina_A--1||s__Pseudomonas_E mendocina_C--1||s__Pseudomonas_E mendocina_D--1||s__Pseudomonas_E oleovorans_B--1||s__Pseudomonas_E peli--1||s__Pseudomonas_E sediminis--1||s__Pseudomonas_E segetis--1||s__Pseudomonas_E sihuiensis--1||s__Pseudomonas_E sp000418555--1||s__Pseudomonas_E sp001465025--1||s__Pseudomonas_E sp002163625--1||s__Pseudomonas_E sp002354655--1||s__Pseudomonas_E sp002439135--1||s__Pseudomonas_E sp002803095--2||s__Pseudomonas_E sp002840155--1||s__Pseudomonas_E sp003050835--1||s__Pseudomonas_E sp003060885--1||s__Pseudomonas_E sp009932725--1||s__Pseudomonas_E sp018826895--1||s__Pseudomonas_E sp018827205--1||s__Pseudomonas_E sp900573885--1||s__Pseudomonas_E sp900582625--1||s__Pseudomonas_E sp902506495--1||s__Pseudomonas_E sp902506535--1||s__Pseudomonas_E toyotomiensis--2:heptad_counter=MCP-40H--42:lbd_counter=:lca=d__Bacteria:lca_tree=g__Pseudomonas_E:name=N91995:ref_name_counter=])0.891:0.0220756[&&NHX:Sample_counter=:Type_counter=GTDB--43:capture_class_counter=:capture_domain_counter=:capture_family_counter=:capture_genus_counter=:capture_order_counter=:capture_phylum_counter=:capture_species_counter=:evoltype=D:gtdb_class_counter=c__Gammaproteobacteria--43:gtdb_domain_counter=d__Bacteria--43:gtdb_family_counter=f__Pseudomonadaceae--43:gtdb_genus_counter=g__Pseudomonas--2||g__Pseudomonas_E--40||g__Pseudomonas_F--1:gtdb_order_counter=o__Pseudomonadales--43:gtdb_phylum_counter=p__Proteobacteria--43:gtdb_species_counter=s__Pseudomonas aeruginosa--1||s__Pseudomonas aeruginosa_A--1||s__Pseudomonas_E alcaliphila--1||s__Pseudomonas_E alcaliphila_B--1||s__Pseudomonas_E anguilliseptica--1||s__Pseudomonas_E chengduensis--1||s__Pseudomonas_E chengduensis_A--1||s__Pseudomonas_E composti--1||s__Pseudomonas_E composti_A--1||s__Pseudomonas_E cuatrocienegasensis--1||s__Pseudomonas_E guguanensis--1||s__Pseudomonas_E khazarica--1||s__Pseudomonas_E leptonychotis--1||s__Pseudomonas_E mangrovi--1||s__Pseudomonas_E mendocina--1||s__Pseudomonas_E mendocina_A--1||s__Pseudomonas_E mendocina_C--1||s__Pseudomonas_E mendocina_D--1||s__Pseudomonas_E oleovorans_B--1||s__Pseudomonas_E peli--1||s__Pseudomonas_E sediminis--1||s__Pseudomonas_E segetis--1||s__Pseudomonas_E sihuiensis--1||s__Pseudomonas_E sp000418555--1||s__Pseudomonas_E sp001465025--1||s__Pseudomonas_E sp002163625--1||s__Pseudomonas_E sp002354655--1||s__Pseudomonas_E sp002439135--1||s__Pseudomonas_E sp002803095--2||s__Pseudomonas_E sp002840155--1||s__Pseudomonas_E sp003050835--1||s__Pseudomonas_E sp003060885--1||s__Pseudomonas_E sp009932725--1||s__Pseudomonas_E sp018826895--1||s__Pseudomonas_E sp018827205--1||s__Pseudomonas_E sp900573885--1||s__Pseudomonas_E sp900582625--1||s__Pseudomonas_E sp902506495--1||s__Pseudomonas_E sp902506535--1||s__Pseudomonas_E toyotomiensis--2||s__Pseudomonas_F otitidis--1:heptad_counter=MCP-40H--43:lbd_counter=:lca=d__Bacteria:lca_tree=g__Pseudomonas_E:name=N91996:ref_name_counter=],((RS_GCF_014851905.1_protein.faa_NZ_JACVAQ010000002.1_11@PF00015_full_PFAM.1.262.353:0.0592265[&&NHX:Type=GTDB:gtdb_class=c__Gammaproteobacteria:gtdb_domain=d__Bacteria:gtdb_family=f__Pseudomonadaceae:gtdb_genus=g__Pseudomonas_E:gtdb_order=o__Pseudomonadales:gtdb_phylum=p__Proteobacteria:gtdb_species=s__Pseudomonas_E sp014851905:heptad=MCP-40H:species=d__Bacteria_p__Proteobacteria_c__Gammaproteobacteria_o__Pseudomonadales_f__Pseudomonadaceae_g__Pseudomonas_E_s__Pseudomonas_E sp014851905],(RS_GCF_000474255.1_protein.faa_NZ_BATO01000006.1_90@PF00015_full_PFAM.1.262.350:0.0121406[&&NHX:Type=GTDB:gtdb_class=c__Gammaproteobacteria:gtdb_domain=d__Bacteria:gtdb_family=f__Pseudomonadaceae:gtdb_genus=g__Pseudomonas_F:gtdb_order=o__Pseudomonadales:gtdb_phylum=p__Proteobacteria:gtdb_species=s__Pseudomonas_F alcaligenes_A:heptad=MCP-40H:species=d__Bacteria_p__Proteobacteria_c__Gammaproteobacteria_o__Pseudomonadales_f__Pseudomonadaceae_g__Pseudomonas_F_s__Pseudomonas_F alcaligenes_A],RS_GCF_012767755.2_protein.faa_NZ_AP023189.1_2550@PF00015_full_PFAM.1.262.352:0.0117079[&&NHX:Type=GTDB:gtdb_class=c__Gammaproteobacteria:gtdb_domain=d__Bacteria:gtdb_family=f__Pseudomonadaceae:gtdb_genus=g__Pseudomonas_F:gtdb_order=o__Pseudomonadales:gtdb_phylum=p__Proteobacteria:gtdb_species=s__Pseudomonas_F sp003234055:heptad=MCP-40H:species=d__Bacteria_p__Proteobacteria_c__Gammaproteobacteria_o__Pseudomonadales_f__Pseudomonadaceae_g__Pseudomonas_F_s__Pseudomonas_F sp003234055])0.846:0.0117209[&&NHX:Sample_counter=:Type_counter=GTDB--2:capture_class_counter=:capture_domain_counter=:capture_family_counter=:capture_genus_counter=:capture_order_counter=:capture_phylum_counter=:capture_species_counter=:evoltype=D:gtdb_class_counter=c__Gammaproteobacteria--2:gtdb_domain_counter=d__Bacteria--2:gtdb_family_counter=f__Pseudomonadaceae--2:gtdb_genus_counter=g__Pseudomonas_F--2:gtdb_order_counter=o__Pseudomonadales--2:gtdb_phylum_counter=p__Proteobacteria--2:gtdb_species_counter=s__Pseudomonas_F alcaligenes_A--1||s__Pseudomonas_F sp003234055--1:heptad_counter=MCP-40H--2:lbd_counter=:lca=d__Bacteria:lca_tree=g__Pseudomonas_F:name=N92000:ref_name_counter=])0:5e-09[&&NHX:Sample_counter=:Type_counter=GTDB--3:capture_class_counter=:capture_domain_counter=:capture_family_counter=:capture_genus_counter=:capture_order_counter=:capture_phylum_counter=:capture_species_counter=:evoltype=D:gtdb_class_counter=c__Gammaproteobacteria--3:gtdb_domain_counter=d__Bacteria--3:gtdb_family_counter=f__Pseudomonadaceae--3:gtdb_genus_counter=g__Pseudomonas_E--1||g__Pseudomonas_F--2:gtdb_order_counter=o__Pseudomonadales--3:gtdb_phylum_counter=p__Proteobacteria--3:gtdb_species_counter=s__Pseudomonas_E sp014851905--1||s__Pseudomonas_F alcaligenes_A--1||s__Pseudomonas_F sp003234055--1:heptad_counter=MCP-40H--3:lbd_counter=:lca=d__Bacteria:lca_tree=f__Pseudomonadaceae:name=N92001:ref_name_counter=],(RS_GCF_000412695.1_protein.faa_NC_021499.1_2448@PF00015_full_PFAM.1.262.356:0.0470344[&&NHX:Type=GTDB:gtdb_class=c__Gammaproteobacteria:gtdb_domain=d__Bacteria:gtdb_family=f__Pseudomonadaceae:gtdb_genus=g__Pseudomonas_F:gtdb_order=o__Pseudomonadales:gtdb_phylum=p__Proteobacteria:gtdb_species=s__Pseudomonas_F resinovorans_A:heptad=MCP-40H:species=d__Bacteria_p__Proteobacteria_c__Gammaproteobacteria_o__Pseudomonadales_f__Pseudomonadaceae_g__Pseudomonas_F_s__Pseudomonas_F resinovorans_A],(RS_GCF_000423545.1_protein.faa_NZ_AUIE01000015.1_32@PF00015_full_PFAM.1.262.356:5e-09[&&NHX:Type=GTDB:gtdb_class=c__Gammaproteobacteria:gtdb_domain=d__Bacteria:gtdb_family=f__Pseudomonadaceae:gtdb_genus=g__Pseudomonas_F:gtdb_order=o__Pseudomonadales:gtdb_phylum=p__Proteobacteria:gtdb_species=s__Pseudomonas_F resinovorans:heptad=MCP-40H:species=d__Bacteria_p__Proteobacteria_c__Gammaproteobacteria_o__Pseudomonadales_f__Pseudomonadaceae_g__Pseudomonas_F_s__Pseudomonas_F resinovorans],(((RS_GCF_002091635.1_protein.faa_NZ_BDAC01000002.1_223@PF00015_full_PFAM.1.262.357:0[&&NHX:Type=GTDB:gtdb_class=c__Gammaproteobacteria:gtdb_domain=d__Bacteria:gtdb_family=f__Pseudomonadaceae:gtdb_genus=g__Pseudomonas_M:gtdb_order=o__Pseudomonadales:gtdb_phylum=p__Proteobacteria:gtdb_species=s__Pseudomonas_M indica:heptad=MCP-40H:species=d__Bacteria_p__Proteobacteria_c__Gammaproteobacteria_o__Pseudomonadales_f__Pseudomonadaceae_g__Pseudomonas_M_s__Pseudomonas_M indica],RS_GCF_002286785.1_protein.faa_NZ_MUJY01000062.1_71@PF00015_full_PFAM.1.262.357:0[&&NHX:Type=GTDB:gtdb_class=c__Gammaproteobacteria:gtdb_domain=d__Bacteria:gtdb_family=f__Pseudomonadaceae:gtdb_genus=g__Pseudomonas_M:gtdb_order=o__Pseudomonadales:gtdb_phylum=p__Proteobacteria:gtdb_species=s__Pseudomonas_M sp002286785:heptad=MCP-40H:species=d__Bacteria_p__Proteobacteria_c__Gammaproteobacteria_o__Pseudomonadales_f__Pseudomonadaceae_g__Pseudomonas_M_s__Pseudomonas_M sp002286785]):0.0543497[&&NHX:Sample_counter=:Type_counter=GTDB--2:capture_class_counter=:capture_domain_counter=:capture_family_counter=:capture_genus_counter=:capture_order_counter=:capture_phylum_counter=:capture_species_counter=:evoltype=D:gtdb_class_counter=c__Gammaproteobacteria--2:gtdb_domain_counter=d__Bacteria--2:gtdb_family_counter=f__Pseudomonadaceae--2:gtdb_genus_counter=g__Pseudomonas_M--2:gtdb_order_counter=o__Pseudomonadales--2:gtdb_phylum_counter=p__Proteobacteria--2:gtdb_species_counter=s__Pseudomonas_M indica--1||s__Pseudomonas_M sp002286785--1:heptad_counter=MCP-40H--2:lbd_counter=:lca=d__Bacteria:lca_tree=g__Pseudomonas_M:name=N92006:ref_name_counter=],(RS_GCF_003626975.1_protein.faa_NZ_CP032616.1_1398@PF00015_full_PFAM.1.262.354:5e-09[&&NHX:Type=GTDB:gtdb_class=c__Gammaproteobacteria:gtdb_domain=d__Bacteria:gtdb_family=f__Pseudomonadaceae:gtdb_genus=g__Pseudomonas_F:gtdb_order=o__Pseudomonadales:gtdb_phylum=p__Proteobacteria:gtdb_species=s__Pseudomonas_F sp003626975:heptad=MCP-40H:species=d__Bacteria_p__Proteobacteria_c__Gammaproteobacteria_o__Pseudomonadales_f__Pseudomonadaceae_g__Pseudomonas_F_s__Pseudomonas_F sp003626975],RS_GCF_008807375.1_protein.faa_NZ_CP043311.1_3096@PF00015_full_PFAM.1.262.354:0.0339871[&&NHX:Type=GTDB:gtdb_class=c__Gammaproteobacteria:gtdb_domain=d__Bacteria:gtdb_family=f__Pseudomonadaceae:gtdb_genus=g__Pseudomonas_F:gtdb_order=o__Pseudomonadales:gtdb_phylum=p__Proteobacteria:gtdb_species=s__Pseudomonas_F lalkuanensis:heptad=MCP-40H:species=d__Bacteria_p__Proteobacteria_c__Gammaproteobacteria_o__Pseudomonadales_f__Pseudomonadaceae_g__Pseudomonas_F_s__Pseudomonas_F lalkuanensis])0.731:0.0111197[&&NHX:Sample_counter=:Type_counter=GTDB--2:capture_class_counter=:capture_domain_counter=:capture_family_counter=:capture_genus_counter=:capture_order_counter=:capture_phylum_counter=:capture_species_counter=:evoltype=D:gtdb_class_counter=c__Gammaproteobacteria--2:gtdb_domain_counter=d__Bacteria--2:gtdb_family_counter=f__Pseudomonadaceae--2:gtdb_genus_counter=g__Pseudomonas_F--2:gtdb_order_counter=o__Pseudomonadales--2:gtdb_phylum_counter=p__Proteobacteria--2:gtdb_species_counter=s__Pseudomonas_F lalkuanensis--1||s__Pseudomonas_F sp003626975--1:heptad_counter=MCP-40H--2:lbd_counter=:lca=d__Bacteria:lca_tree=g__Pseudomonas_F:name=N92009:ref_name_counter=])0:6e-09[&&NHX:Sample_counter=:Type_counter=GTDB--4:capture_class_counter=:capture_domain_counter=:capture_family_counter=:capture_genus_counter=:capture_order_counter=:capture_phylum_counter=:capture_species_counter=:evoltype=D:gtdb_class_counter=c__Gammaproteobacteria--4:gtdb_domain_counter=d__Bacteria--4:gtdb_family_counter=f__Pseudomonadaceae--4:gtdb_genus_counter=g__Pseudomonas_F--2||g__Pseudomonas_M--2:gtdb_order_counter=o__Pseudomonadales--4:gtdb_phylum_counter=p__Proteobacteria--4:gtdb_species_counter=s__Pseudomonas_F lalkuanensis--1||s__Pseudomonas_F sp003626975--1||s__Pseudomonas_M indica--1||s__Pseudomonas_M sp002286785--1:heptad_counter=MCP-40H--4:lbd_counter=:lca=d__Bacteria:lca_tree=f__Pseudomonadaceae:name=N92010:ref_name_counter=],RS_GCF_001708505.1_protein.faa_NZ_CP015992.1_2444@PF00015_full_PFAM.1.262.356:0.0328648[&&NHX:Type=GTDB:gtdb_class=c__Gammaproteobacteria:gtdb_domain=d__Bacteria:gtdb_family=f__Pseudomonadaceae:gtdb_genus=g__Pseudomonas_F:gtdb_order=o__Pseudomonadales:gtdb_phylum=p__Proteobacteria:gtdb_species=s__Pseudomonas_F sp001708505:heptad=MCP-40H:species=d__Bacteria_p__Proteobacteria_c__Gammaproteobacteria_o__Pseudomonadales_f__Pseudomonadaceae_g__Pseudomonas_F_s__Pseudomonas_F sp001708505])0.849:0.0105182[&&NHX:Sample_counter=:Type_counter=GTDB--5:capture_class_counter=:capture_domain_counter=:capture_family_counter=:capture_genus_counter=:capture_order_counter=:capture_phylum_counter=:capture_species_counter=:evoltype=D:gtdb_class_counter=c__Gammaproteobacteria--5:gtdb_domain_counter=d__Bacteria--5:gtdb_family_counter=f__Pseudomonadaceae--5:gtdb_genus_counter=g__Pseudomonas_F--3||g__Pseudomonas_M--2:gtdb_order_counter=o__Pseudomonadales--5:gtdb_phylum_counter=p__Proteobacteria--5:gtdb_species_counter=s__Pseudomonas_F lalkuanensis--1||s__Pseudomonas_F sp001708505--1||s__Pseudomonas_F sp003626975--1||s__Pseudomonas_M indica--1||s__Pseudomonas_M sp002286785--1:heptad_counter=MCP-40H--5:lbd_counter=:lca=d__Bacteria:lca_tree=f__Pseudomonadaceae:name=N92012:ref_name_counter=])0.786:0.0102694[&&NHX:Sample_counter=:Type_counter=GTDB--6:capture_class_counter=:capture_domain_counter=:capture_family_counter=:capture_genus_counter=:capture_order_counter=:capture_phylum_counter=:capture_species_counter=:evoltype=D:gtdb_class_counter=c__Gammaproteobacteria--6:gtdb_domain_counter=d__Bacteria--6:gtdb_family_counter=f__Pseudomonadaceae--6:gtdb_genus_counter=g__Pseudomonas_F--4||g__Pseudomonas_M--2:gtdb_order_counter=o__Pseudomonadales--6:gtdb_phylum_counter=p__Proteobacteria--6:gtdb_species_counter=s__Pseudomonas_F lalkuanensis--1||s__Pseudomonas_F resinovorans--1||s__Pseudomonas_F sp001708505--1||s__Pseudomonas_F sp003626975--1||s__Pseudomonas_M indica--1||s__Pseudomonas_M sp002286785--1:heptad_counter=MCP-40H--6:lbd_counter=:lca=d__Bacteria:lca_tree=f__Pseudomonadaceae:name=N92013:ref_name_counter=])0.76:0.0108979[&&NHX:Sample_counter=:Type_counter=GTDB--7:capture_class_counter=:capture_domain_counter=:capture_family_counter=:capture_genus_counter=:capture_order_counter=:capture_phylum_counter=:capture_species_counter=:evoltype=D:gtdb_class_counter=c__Gammaproteobacteria--7:gtdb_domain_counter=d__Bacteria--7:gtdb_family_counter=f__Pseudomonadaceae--7:gtdb_genus_counter=g__Pseudomonas_F--5||g__Pseudomonas_M--2:gtdb_order_counter=o__Pseudomonadales--7:gtdb_phylum_counter=p__Proteobacteria--7:gtdb_species_counter=s__Pseudomonas_F lalkuanensis--1||s__Pseudomonas_F resinovorans--1||s__Pseudomonas_F resinovorans_A--1||s__Pseudomonas_F sp001708505--1||s__Pseudomonas_F sp003626975--1||s__Pseudomonas_M indica--1||s__Pseudomonas_M sp002286785--1:heptad_counter=MCP-40H--7:lbd_counter=:lca=d__Bacteria:lca_tree=f__Pseudomonadaceae:name=N92014:ref_name_counter=])0.754:0.0102707[&&NHX:Sample_counter=:Type_counter=GTDB--10:capture_class_counter=:capture_domain_counter=:capture_family_counter=:capture_genus_counter=:capture_order_counter=:capture_phylum_counter=:capture_species_counter=:evoltype=D:gtdb_class_counter=c__Gammaproteobacteria--10:gtdb_domain_counter=d__Bacteria--10:gtdb_family_counter=f__Pseudomonadaceae--10:gtdb_genus_counter=g__Pseudomonas_E--1||g__Pseudomonas_F--7||g__Pseudomonas_M--2:gtdb_order_counter=o__Pseudomonadales--10:gtdb_phylum_counter=p__Proteobacteria--10:gtdb_species_counter=s__Pseudomonas_E sp014851905--1||s__Pseudomonas_F alcaligenes_A--1||s__Pseudomonas_F lalkuanensis--1||s__Pseudomonas_F resinovorans--1||s__Pseudomonas_F resinovorans_A--1||s__Pseudomonas_F sp001708505--1||s__Pseudomonas_F sp003234055--1||s__Pseudomonas_F sp003626975--1||s__Pseudomonas_M indica--1||s__Pseudomonas_M sp002286785--1:heptad_counter=MCP-40H--10:lbd_counter=:lca=d__Bacteria:lca_tree=f__Pseudomonadaceae:name=N92015:ref_name_counter=])0.76:0.0109934[&&NHX:Sample_counter=:Type_counter=GTDB--53:capture_class_counter=:capture_domain_counter=:capture_family_counter=:capture_genus_counter=:capture_order_counter=:capture_phylum_counter=:capture_species_counter=:evoltype=D:gtdb_class_counter=c__Gammaproteobacteria--53:gtdb_domain_counter=d__Bacteria--53:gtdb_family_counter=f__Pseudomonadaceae--53:gtdb_genus_counter=g__Pseudomonas--2||g__Pseudomonas_E--41||g__Pseudomonas_F--8||g__Pseudomonas_M--2:gtdb_order_counter=o__Pseudomonadales--53:gtdb_phylum_counter=p__Proteobacteria--53:gtdb_species_counter=s__Pseudomonas aeruginosa--1||s__Pseudomonas aeruginosa_A--1||s__Pseudomonas_E alcaliphila--1||s__Pseudomonas_E alcaliphila_B--1||s__Pseudomonas_E anguilliseptica--1||s__Pseudomonas_E chengduensis--1||s__Pseudomonas_E chengduensis_A--1||s__Pseudomonas_E composti--1||s__Pseudomonas_E composti_A--1||s__Pseudomonas_E cuatrocienegasensis--1||s__Pseudomonas_E guguanensis--1||s__Pseudomonas_E khazarica--1||s__Pseudomonas_E leptonychotis--1||s__Pseudomonas_E mangrovi--1||s__Pseudomonas_E mendocina--1||s__Pseudomonas_E mendocina_A--1||s__Pseudomonas_E mendocina_C--1||s__Pseudomonas_E mendocina_D--1||s__Pseudomonas_E oleovorans_B--1||s__Pseudomonas_E peli--1||s__Pseudomonas_E sediminis--1||s__Pseudomonas_E segetis--1||s__Pseudomonas_E sihuiensis--1||s__Pseudomonas_E sp000418555--1||s__Pseudomonas_E sp001465025--1||s__Pseudomonas_E sp002163625--1||s__Pseudomonas_E sp002354655--1||s__Pseudomonas_E sp002439135--1||s__Pseudomonas_E sp002803095--2||s__Pseudomonas_E sp002840155--1||s__Pseudomonas_E sp003050835--1||s__Pseudomonas_E sp003060885--1||s__Pseudomonas_E sp009932725--1||s__Pseudomonas_E sp014851905--1||s__Pseudomonas_E sp018826895--1||s__Pseudomonas_E sp018827205--1||s__Pseudomonas_E sp900573885--1||s__Pseudomonas_E sp900582625--1||s__Pseudomonas_E sp902506495--1||s__Pseudomonas_E sp902506535--1||s__Pseudomonas_E toyotomiensis--2||s__Pseudomonas_F alcaligenes_A--1||s__Pseudomonas_F lalkuanensis--1||s__Pseudomonas_F otitidis--1||s__Pseudomonas_F resinovorans--1||s__Pseudomonas_F resinovorans_A--1||s__Pseudomonas_F sp001708505--1||s__Pseudomonas_F sp003234055--1||s__Pseudomonas_F sp003626975--1||s__Pseudomonas_M indica--1||s__Pseudomonas_M sp002286785--1:heptad_counter=MCP-40H--53:lbd_counter=:lca=d__Bacteria:lca_tree=f__Pseudomonadaceae:name=N92016:ref_name_counter=],(((RS_GCF_002355475.1_protein.faa_NZ_AP014862.1_2597@PF00015_full_PFAM.1.263.353:0.0620755[&&NHX:Type=GTDB:gtdb_class=c__Gammaproteobacteria:gtdb_domain=d__Bacteria:gtdb_family=f__Pseudomonadaceae:gtdb_genus=g__Pseudomonas_F:gtdb_order=o__Pseudomonadales:gtdb_phylum=p__Proteobacteria:gtdb_species=s__Pseudomonas_F furukawaii:heptad=MCP-40H:species=d__Bacteria_p__Proteobacteria_c__Gammaproteobacteria_o__Pseudomonadales_f__Pseudomonadaceae_g__Pseudomonas_F_s__Pseudomonas_F furukawaii],RS_GCF_001592875.1_protein.faa_NZ_LSOF01000008.1_104@PF00015_full_PFAM.1.262.351:0.0125211[&&NHX:Type=GTDB:gtdb_class=c__Gammaproteobacteria:gtdb_domain=d__Bacteria:gtdb_family=f__Pseudomonadaceae:gtdb_genus=g__Pseudomonas_E:gtdb_order=o__Pseudomonadales:gtdb_phylum=p__Proteobacteria:gtdb_species=s__Pseudomonas_E sp001592875:heptad=MCP-40H:species=d__Bacteria_p__Proteobacteria_c__Gammaproteobacteria_o__Pseudomonadales_f__Pseudomonadaceae_g__Pseudomonas_E_s__Pseudomonas_E sp001592875])0.308:0.0203293[&&NHX:Sample_counter=:Type_counter=GTDB--2:capture_class_counter=:capture_domain_counter=:capture_family_counter=:capture_genus_counter=:capture_order_counter=:capture_phylum_counter=:capture_species_counter=:evoltype=D:gtdb_class_counter=c__Gammaproteobacteria--2:gtdb_domain_counter=d__Bacteria--2:gtdb_family_counter=f__Pseudomonadaceae--2:gtdb_genus_counter=g__Pseudomonas_E--1||g__Pseudomonas_F--1:gtdb_order_counter=o__Pseudomonadales--2:gtdb_phylum_counter=p__Proteobacteria--2:gtdb_species_counter=s__Pseudomonas_E sp001592875--1||s__Pseudomonas_F furukawaii--1:heptad_counter=MCP-40H--2:lbd_counter=:lca=d__Bacteria:lca_tree=f__Pseudomonadaceae:name=N92019:ref_name_counter=],((((((((RS_GCF_001945445.1_protein.faa_NZ_MSXW01000025.1_28@PF00015_full_PFAM.1.263.353:0.012294[&&NHX:Type=GTDB:gtdb_class=c__Gammaproteobacteria:gtdb_domain=d__Bacteria:gtdb_family=f__Pseudomonadaceae:gtdb_genus=g__Pseudomonas_E:gtdb_order=o__Pseudomonadales:gtdb_phylum=p__Proteobacteria:gtdb_species=s__Pseudomonas_E sp001945445:heptad=MCP-40H:species=d__Bacteria_p__Proteobacteria_c__Gammaproteobacteria_o__Pseudomonadales_f__Pseudomonadaceae_g__Pseudomonas_E_s__Pseudomonas_E sp001945445],RS_GCF_001945395.1_protein.faa_NZ_MSXV01000022.1_3@PF00015_full_PFAM.1.263.353:5e-09[&&NHX:Type=GTDB:gtdb_class=c__Gammaproteobacteria:gtdb_domain=d__Bacteria:gtdb_family=f__Pseudomonadaceae:gtdb_genus=g__Pseudomonas_E:gtdb_order=o__Pseudomonadales:gtdb_phylum=p__Proteobacteria:gtdb_species=s__Pseudomonas_E sp001945395:heptad=MCP-40H:species=d__Bacteria_p__Proteobacteria_c__Gammaproteobacteria_o__Pseudomonadales_f__Pseudomonadaceae_g__Pseudomonas_E_s__Pseudomonas_E sp001945395])0.876:0.0122768[&&NHX:Sample_counter=:Type_counter=GTDB--2:capture_class_counter=:capture_domain_counter=:capture_family_counter=:capture_genus_counter=:capture_order_counter=:capture_phylum_counter=:capture_species_counter=:evoltype=D:gtdb_class_counter=c__Gammaproteobacteria--2:gtdb_domain_counter=d__Bacteria--2:gtdb_family_counter=f__Pseudomonadaceae--2:gtdb_genus_counter=g__Pseudomonas_E--2:gtdb_order_counter=o__Pseudomonadales--2:gtdb_phylum_counter=p__Proteobacteria--2:gtdb_species_counter=s__Pseudomonas_E sp001945395--1||s__Pseudomonas_E sp001945445--1:heptad_counter=MCP-40H--2:lbd_counter=:lca=d__Bacteria:lca_tree=g__Pseudomonas_E:name=N92022:ref_name_counter=],RS_GCF_900113905.1_protein.faa_NZ_FORC01000004.1_177@PF00015_full_PFAM.1.263.353:0.049964[&&NHX:Type=GTDB:gtdb_class=c__Gammaproteobacteria:gtdb_domain=d__Bacteria:gtdb_family=f__Pseudomonadaceae:gtdb_genus=g__Pseudomonas_E:gtdb_order=o__Pseudomonadales:gtdb_phylum=p__Proteobacteria:gtdb_species=s__Pseudomonas_E argentinensis:heptad=MCP-40H:species=d__Bacteria_p__Proteobacteria_c__Gammaproteobacteria_o__Pseudomonadales_f__Pseudomonadaceae_g__Pseudomonas_E_s__Pseudomonas_E argentinensis])0:5e-09[&&NHX:Sample_counter=:Type_counter=GTDB--3:capture_class_counter=:capture_domain_counter=:capture_family_counter=:capture_genus_counter=:capture_order_counter=:capture_phylum_counter=:capture_species_counter=:evoltype=D:gtdb_class_counter=c__Gammaproteobacteria--3:gtdb_domain_counter=d__Bacteria--3:gtdb_family_counter=f__Pseudomonadaceae--3:gtdb_genus_counter=g__Pseudomonas_E--3:gtdb_order_counter=o__Pseudomonadales--3:gtdb_phylum_counter=p__Proteobacteria--3:gtdb_species_counter=s__Pseudomonas_E argentinensis--1||s__Pseudomonas_E sp001945395--1||s__Pseudomonas_E sp001945445--1:heptad_counter=MCP-40H--3:lbd_counter=:lca=d__Bacteria:lca_tree=g__Pseudomonas_E:name=N92024:ref_name_counter=],RS_GCF_900142655.1_protein.faa_NZ_FRBQ01000005.1_86@PF00015_full_PFAM.1.263.353:0.0122887[&&NHX:Type=GTDB:gtdb_class=c__Gammaproteobacteria:gtdb_domain=d__Bacteria:gtdb_family=f__Pseudomonadaceae:gtdb_genus=g__Pseudomonas_E:gtdb_order=o__Pseudomonadales:gtdb_phylum=p__Proteobacteria:gtdb_species=s__Pseudomonas_E punonensis:heptad=MCP-40H:species=d__Bacteria_p__Proteobacteria_c__Gammaproteobacteria_o__Pseudomonadales_f__Pseudomonadaceae_g__Pseudomonas_E_s__Pseudomonas_E punonensis])0.856:0.0122949[&&NHX:Sample_counter=:Type_counter=GTDB--4:capture_class_counter=:capture_domain_counter=:capture_family_counter=:capture_genus_counter=:capture_order_counter=:capture_phylum_counter=:capture_species_counter=:evoltype=D:gtdb_class_counter=c__Gammaproteobacteria--4:gtdb_domain_counter=d__Bacteria--4:gtdb_family_counter=f__Pseudomonadaceae--4:gtdb_genus_counter=g__Pseudomonas_E--4:gtdb_order_counter=o__Pseudomonadales--4:gtdb_phylum_counter=p__Proteobacteria--4:gtdb_species_counter=s__Pseudomonas_E argentinensis--1||s__Pseudomonas_E punonensis--1||s__Pseudomonas_E sp001945395--1||s__Pseudomonas_E sp001945445--1:heptad_counter=MCP-40H--4:lbd_counter=:lca=d__Bacteria:lca_tree=g__Pseudomonas_E:name=N92026:ref_name_counter=],((RS_GCF_000213805.1_protein.faa_NC_015556.1_2275@PF00015_full_PFAM.1.266.353:5e-09[&&NHX:Type=GTDB:gtdb_class=c__Gammaproteobacteria:gtdb_domain=d__Bacteria:gtdb_family=f__Pseudomonadaceae:gtdb_genus=g__Pseudomonas_E:gtdb_order=o__Pseudomonadales:gtdb_phylum=p__Proteobacteria:gtdb_species=s__Pseudomonas_E fulva_B:heptad=MCP-40H:species=d__Bacteria_p__Proteobacteria_c__Gammaproteobacteria_o__Pseudomonadales_f__Pseudomonadaceae_g__Pseudomonas_E_s__Pseudomonas_E fulva_B],RS_GCF_900112645.1_protein.faa_NZ_FOMO01000005.1_298@PF00015_full_PFAM.1.266.353:0.012636[&&NHX:Type=GTDB:gtdb_class=c__Gammaproteobacteria:gtdb_domain=d__Bacteria:gtdb_family=f__Pseudomonadaceae:gtdb_genus=g__Pseudomonas_E:gtdb_order=o__Pseudomonadales:gtdb_phylum=p__Proteobacteria:gtdb_species=s__Pseudomonas_E straminea:heptad=MCP-40H:species=d__Bacteria_p__Proteobacteria_c__Gammaproteobacteria_o__Pseudomonadales_f__Pseudomonadaceae_g__Pseudomonas_E_s__Pseudomonas_E straminea])0.925:0.0254211[&&NHX:Sample_counter=:Type_counter=GTDB--2:capture_class_counter=:capture_domain_counter=:capture_family_counter=:capture_genus_counter=:capture_order_counter=:capture_phylum_counter=:capture_species_counter=:evoltype=D:gtdb_class_counter=c__Gammaproteobacteria--2:gtdb_domain_counter=d__Bacteria--2:gtdb_family_counter=f__Pseudomonadaceae--2:gtdb_genus_counter=g__Pseudomonas_E--2:gtdb_order_counter=o__Pseudomonadales--2:gtdb_phylum_counter=p__Proteobacteria--2:gtdb_species_counter=s__Pseudomonas_E fulva_B--1||s__Pseudomonas_E straminea--1:heptad_counter=MCP-40H--2:lbd_counter=:lca=d__Bacteria:lca_tree=g__Pseudomonas_E:name=N92029:ref_name_counter=],((RS_GCF_013408425.1_protein.faa_NZ_JACBYV010000001.1_1409@PF00015_full_PFAM.1.267.354:0.0124147[&&NHX:Type=GTDB:gtdb_class=c__Gammaproteobacteria:gtdb_domain=d__Bacteria:gtdb_family=f__Pseudomonadaceae:gtdb_genus=g__Pseudomonas_E:gtdb_order=o__Pseudomonadales:gtdb_phylum=p__Proteobacteria:gtdb_species=s__Pseudomonas_E fulva_A:heptad=MCP-40H:species=d__Bacteria_p__Proteobacteria_c__Gammaproteobacteria_o__Pseudomonadales_f__Pseudomonadaceae_g__Pseudomonas_E_s__Pseudomonas_E fulva_A],(RS_GCF_004327285.1_protein.faa_NZ_QJUI01000019.1_2@PF00015_full_PFAM.1.266.353:5e-09[&&NHX:Type=GTDB:gtdb_class=c__Gammaproteobacteria:gtdb_domain=d__Bacteria:gtdb_family=f__Pseudomonadaceae:gtdb_genus=g__Pseudomonas_E:gtdb_order=o__Pseudomonadales:gtdb_phylum=p__Proteobacteria:gtdb_species=s__Pseudomonas_E daroniae:heptad=MCP-40H:species=d__Bacteria_p__Proteobacteria_c__Gammaproteobacteria_o__Pseudomonadales_f__Pseudomonadaceae_g__Pseudomonas_E_s__Pseudomonas_E daroniae],RS_GCF_004327355.1_protein.faa_NZ_QJUM01000001.1_49@PF00015_full_PFAM.1.266.351:5e-09[&&NHX:Type=GTDB:gtdb_class=c__Gammaproteobacteria:gtdb_domain=d__Bacteria:gtdb_family=f__Pseudomonadaceae:gtdb_genus=g__Pseudomonas_E:gtdb_order=o__Pseudomonadales:gtdb_phylum=p__Proteobacteria:gtdb_species=s__Pseudomonas_E dryadis:heptad=MCP-40H:species=d__Bacteria_p__Proteobacteria_c__Gammaproteobacteria_o__Pseudomonadales_f__Pseudomonadaceae_g__Pseudomonas_E_s__Pseudomonas_E dryadis])0.887:0.0255999[&&NHX:Sample_counter=:Type_counter=GTDB--2:capture_class_counter=:capture_domain_counter=:capture_family_counter=:capture_genus_counter=:capture_order_counter=:capture_phylum_counter=:capture_species_counter=:evoltype=D:gtdb_class_counter=c__Gammaproteobacteria--2:gtdb_domain_counter=d__Bacteria--2:gtdb_family_counter=f__Pseudomonadaceae--2:gtdb_genus_counter=g__Pseudomonas_E--2:gtdb_order_counter=o__Pseudomonadales--2:gtdb_phylum_counter=p__Proteobacteria--2:gtdb_species_counter=s__Pseudomonas_E daroniae--1||s__Pseudomonas_E dryadis--1:heptad_counter=MCP-40H--2:lbd_counter=:lca=d__Bacteria:lca_tree=g__Pseudomonas_E:name=N92033:ref_name_counter=])0.755:0.0101096[&&NHX:Sample_counter=:Type_counter=GTDB--3:capture_class_counter=:capture_domain_counter=:capture_family_counter=:capture_genus_counter=:capture_order_counter=:capture_phylum_counter=:capture_species_counter=:evoltype=D:gtdb_class_counter=c__Gammaproteobacteria--3:gtdb_domain_counter=d__Bacteria--3:gtdb_family_counter=f__Pseudomonadaceae--3:gtdb_genus_counter=g__Pseudomonas_E--3:gtdb_order_counter=o__Pseudomonadales--3:gtdb_phylum_counter=p__Proteobacteria--3:gtdb_species_counter=s__Pseudomonas_E daroniae--1||s__Pseudomonas_E dryadis--1||s__Pseudomonas_E fulva_A--1:heptad_counter=MCP-40H--3:lbd_counter=:lca=d__Bacteria:lca_tree=g__Pseudomonas_E:name=N92034:ref_name_counter=],RS_GCF_900102335.1_protein.faa_NZ_FNBM01000006.1_161@PF00015_full_PFAM.1.266.352:0.0366207[&&NHX:Type=GTDB:gtdb_class=c__Gammaproteobacteria:gtdb_domain=d__Bacteria:gtdb_family=f__Pseudomonadaceae:gtdb_genus=g__Pseudomonas_E:gtdb_order=o__Pseudomonadales:gtdb_phylum=p__Proteobacteria:gtdb_species=s__Pseudomonas_E seleniipraecipitans:heptad=MCP-40H:species=d__Bacteria_p__Proteobacteria_c__Gammaproteobacteria_o__Pseudomonadales_f__Pseudomonadaceae_g__Pseudomonas_E_s__Pseudomonas_E seleniipraecipitans])0.682:0.00485698[&&NHX:Sample_counter=:Type_counter=GTDB--4:capture_class_counter=:capture_domain_counter=:capture_family_counter=:capture_genus_counter=:capture_order_counter=:capture_phylum_counter=:capture_species_counter=:evoltype=D:gtdb_class_counter=c__Gammaproteobacteria--4:gtdb_domain_counter=d__Bacteria--4:gtdb_family_counter=f__Pseudomonadaceae--4:gtdb_genus_counter=g__Pseudomonas_E--4:gtdb_order_counter=o__Pseudomonadales--4:gtdb_phylum_counter=p__Proteobacteria--4:gtdb_species_counter=s__Pseudomonas_E daroniae--1||s__Pseudomonas_E dryadis--1||s__Pseudomonas_E fulva_A--1||s__Pseudomonas_E seleniipraecipitans--1:heptad_counter=MCP-40H--4:lbd_counter=:lca=d__Bacteria:lca_tree=g__Pseudomonas_E:name=N92036:ref_name_counter=])0:5e-09[&&NHX:Sample_counter=:Type_counter=GTDB--6:capture_class_counter=:capture_domain_counter=:capture_family_counter=:capture_genus_counter=:capture_order_counter=:capture_phylum_counter=:capture_species_counter=:evoltype=D:gtdb_class_counter=c__Gammaproteobacteria--6:gtdb_domain_counter=d__Bacteria--6:gtdb_family_counter=f__Pseudomonadaceae--6:gtdb_genus_counter=g__Pseudomonas_E--6:gtdb_order_counter=o__Pseudomonadales--6:gtdb_phylum_counter=p__Proteobacteria--6:gtdb_species_counter=s__Pseudomonas_E daroniae--1||s__Pseudomonas_E dryadis--1||s__Pseudomonas_E fulva_A--1||s__Pseudomonas_E fulva_B--1||s__Pseudomonas_E seleniipraecipitans--1||s__Pseudomonas_E straminea--1:heptad_counter=MCP-40H--6:lbd_counter=:lca=d__Bacteria:lca_tree=g__Pseudomonas_E:name=N92037:ref_name_counter=])0:5e-09[&&NHX:Sample_counter=:Type_counter=GTDB--10:capture_class_counter=:capture_domain_counter=:capture_family_counter=:capture_genus_counter=:capture_order_counter=:capture_phylum_counter=:capture_species_counter=:evoltype=D:gtdb_class_counter=c__Gammaproteobacteria--10:gtdb_domain_counter=d__Bacteria--10:gtdb_family_counter=f__Pseudomonadaceae--10:gtdb_genus_counter=g__Pseudomonas_E--10:gtdb_order_counter=o__Pseudomonadales--10:gtdb_phylum_counter=p__Proteobacteria--10:gtdb_species_counter=s__Pseudomonas_E argentinensis--1||s__Pseudomonas_E daroniae--1||s__Pseudomonas_E dryadis--1||s__Pseudomonas_E fulva_A--1||s__Pseudomonas_E fulva_B--1||s__Pseudomonas_E punonensis--1||s__Pseudomonas_E seleniipraecipitans--1||s__Pseudomonas_E sp001945395--1||s__Pseudomonas_E sp001945445--1||s__Pseudomonas_E straminea--1:heptad_counter=MCP-40H--10:lbd_counter=:lca=d__Bacteria:lca_tree=g__Pseudomonas_E:name=N92038:ref_name_counter=],RS_GCF_001839655.1_protein.faa_NZ_LWDZ01000009.1_134@PF00015_full_PFAM.1.263.353:5e-09[&&NHX:Type=GTDB:gtdb_class=c__Gammaproteobacteria:gtdb_domain=d__Bacteria:gtdb_family=f__Pseudomonadaceae:gtdb_genus=g__Pseudomonas_E:gtdb_order=o__Pseudomonadales:gtdb_phylum=p__Proteobacteria:gtdb_species=s__Pseudomonas_E argentinensis_B:heptad=MCP-40H:species=d__Bacteria_p__Proteobacteria_c__Gammaproteobacteria_o__Pseudomonadales_f__Pseudomonadaceae_g__Pseudomonas_E_s__Pseudomonas_E argentinensis_B])0.777:0.0118586[&&NHX:Sample_counter=:Type_counter=GTDB--11:capture_class_counter=:capture_domain_counter=:capture_family_counter=:capture_genus_counter=:capture_order_counter=:capture_phylum_counter=:capture_species_counter=:evoltype=D:gtdb_class_counter=c__Gammaproteobacteria--11:gtdb_domain_counter=d__Bacteria--11:gtdb_family_counter=f__Pseudomonadaceae--11:gtdb_genus_counter=g__Pseudomonas_E--11:gtdb_order_counter=o__Pseudomonadales--11:gtdb_phylum_counter=p__Proteobacteria--11:gtdb_species_counter=s__Pseudomonas_E argentinensis--1||s__Pseudomonas_E argentinensis_B--1||s__Pseudomonas_E daroniae--1||s__Pseudomonas_E dryadis--1||s__Pseudomonas_E fulva_A--1||s__Pseudomonas_E fulva_B--1||s__Pseudomonas_E punonensis--1||s__Pseudomonas_E seleniipraecipitans--1||s__Pseudomonas_E sp001945395--1||s__Pseudomonas_E sp001945445--1||s__Pseudomonas_E straminea--1:heptad_counter=MCP-40H--11:lbd_counter=:lca=d__Bacteria:lca_tree=g__Pseudomonas_E:name=N92040:ref_name_counter=],RS_GCF_003253735.1_protein.faa_NZ_QKYW01000003.1_330@PF00015_full_PFAM.1.263.349:0.0132917[&&NHX:Type=GTDB:gtdb_class=c__Gammaproteobacteria:gtdb_domain=d__Bacteria:gtdb_family=f__Pseudomonadaceae:gtdb_genus=g__Pseudomonas_E:gtdb_order=o__Pseudomonadales:gtdb_phylum=p__Proteobacteria:gtdb_species=s__Pseudomonas_E sp003253735:heptad=MCP-40H:species=d__Bacteria_p__Proteobacteria_c__Gammaproteobacteria_o__Pseudomonadales_f__Pseudomonadaceae_g__Pseudomonas_E_s__Pseudomonas_E sp003253735])0.954:0.047539[&&NHX:Sample_counter=:Type_counter=GTDB--12:capture_class_counter=:capture_domain_counter=:capture_family_counter=:capture_genus_counter=:capture_order_counter=:capture_phylum_counter=:capture_species_counter=:evoltype=D:gtdb_class_counter=c__Gammaproteobacteria--12:gtdb_domain_counter=d__Bacteria--12:gtdb_family_counter=f__Pseudomonadaceae--12:gtdb_genus_counter=g__Pseudomonas_E--12:gtdb_order_counter=o__Pseudomonadales--12:gtdb_phylum_counter=p__Proteobacteria--12:gtdb_species_counter=s__Pseudomonas_E argentinensis--1||s__Pseudomonas_E argentinensis_B--1||s__Pseudomonas_E daroniae--1||s__Pseudomonas_E dryadis--1||s__Pseudomonas_E fulva_A--1||s__Pseudomonas_E fulva_B--1||s__Pseudomonas_E punonensis--1||s__Pseudomonas_E seleniipraecipitans--1||s__Pseudomonas_E sp001945395--1||s__Pseudomonas_E sp001945445--1||s__Pseudomonas_E sp003253735--1||s__Pseudomonas_E straminea--1:heptad_counter=MCP-40H--12:lbd_counter=:lca=d__Bacteria:lca_tree=g__Pseudomonas_E:name=N92042:ref_name_counter=],RS_GCF_000761545.1_protein.faa_NZ_JPMY01000039.1_10@PF00015_full_PFAM.1.262.354:0.0113454[&&NHX:Type=GTDB:gtdb_class=c__Gammaproteobacteria:gtdb_domain=d__Bacteria:gtdb_family=f__Pseudomonadaceae:gtdb_genus=g__Pseudomonas_E:gtdb_order=o__Pseudomonadales:gtdb_phylum=p__Proteobacteria:gtdb_species=s__Pseudomonas_E sp000761545:heptad=MCP-40H:species=d__Bacteria_p__Proteobacteria_c__Gammaproteobacteria_o__Pseudomonadales_f__Pseudomonadaceae_g__Pseudomonas_E_s__Pseudomonas_E sp000761545])0.736:0.0112313[&&NHX:Sample_counter=:Type_counter=GTDB--13:capture_class_counter=:capture_domain_counter=:capture_family_counter=:capture_genus_counter=:capture_order_counter=:capture_phylum_counter=:capture_species_counter=:evoltype=D:gtdb_class_counter=c__Gammaproteobacteria--13:gtdb_domain_counter=d__Bacteria--13:gtdb_family_counter=f__Pseudomonadaceae--13:gtdb_genus_counter=g__Pseudomonas_E--13:gtdb_order_counter=o__Pseudomonadales--13:gtdb_phylum_counter=p__Proteobacteria--13:gtdb_species_counter=s__Pseudomonas_E argentinensis--1||s__Pseudomonas_E argentinensis_B--1||s__Pseudomonas_E daroniae--1||s__Pseudomonas_E dryadis--1||s__Pseudomonas_E fulva_A--1||s__Pseudomonas_E fulva_B--1||s__Pseudomonas_E punonensis--1||s__Pseudomonas_E seleniipraecipitans--1||s__Pseudomonas_E sp000761545--1||s__Pseudomonas_E sp001945395--1||s__Pseudomonas_E sp001945445--1||s__Pseudomonas_E sp003253735--1||s__Pseudomonas_E straminea--1:heptad_counter=MCP-40H--13:lbd_counter=:lca=d__Bacteria:lca_tree=g__Pseudomonas_E:name=N92044:ref_name_counter=],((GB_GCA_002483005.1_protein.faa_DLHB01000035.1_23@PF00015_full_PFAM.1.262.352:0.0116501[&&NHX:Type=GTDB:gtdb_class=c__Gammaproteobacteria:gtdb_domain=d__Bacteria:gtdb_family=f__Pseudomonadaceae:gtdb_genus=g__Pseudomonas_E:gtdb_order=o__Pseudomonadales:gtdb_phylum=p__Proteobacteria:gtdb_species=s__Pseudomonas_E sp002483005:heptad=MCP-40H:species=d__Bacteria_p__Proteobacteria_c__Gammaproteobacteria_o__Pseudomonadales_f__Pseudomonadaceae_g__Pseudomonas_E_s__Pseudomonas_E sp002483005],(RS_GCF_014851865.1_protein.faa_NZ_JACVAM010000004.1_169@PF00015_full_PFAM.1.262.353:5e-09[&&NHX:Type=GTDB:gtdb_class=c__Gammaproteobacteria:gtdb_domain=d__Bacteria:gtdb_family=f__Pseudomonadaceae:gtdb_genus=g__Pseudomonas_E:gtdb_order=o__Pseudomonadales:gtdb_phylum=p__Proteobacteria:gtdb_species=s__Pseudomonas_E sp014851865:heptad=MCP-40H:species=d__Bacteria_p__Proteobacteria_c__Gammaproteobacteria_o__Pseudomonadales_f__Pseudomonadaceae_g__Pseudomonas_E_s__Pseudomonas_E sp014851865],((RS_GCF_000467105.1_protein.faa_NZ_BATI01000009.1_181@PF00015_full_PFAM.1.262.350:0[&&NHX:Type=GTDB:gtdb_class=c__Gammaproteobacteria:gtdb_domain=d__Bacteria:gtdb_family=f__Pseudomonadaceae:gtdb_genus=g__Pseudomonas_E:gtdb_order=o__Pseudomonadales:gtdb_phylum=p__Proteobacteria:gtdb_species=s__Pseudomonas_E alcaligenes:heptad=MCP-40H:species=d__Bacteria_p__Proteobacteria_c__Gammaproteobacteria_o__Pseudomonadales_f__Pseudomonadaceae_g__Pseudomonas_E_s__Pseudomonas_E alcaligenes],RS_GCF_003205495.1_protein.faa_NZ_QJRX01000009.1_13@PF00015_full_PFAM.1.262.350:0[&&NHX:Type=GTDB:gtdb_class=c__Gammaproteobacteria:gtdb_domain=d__Bacteria:gtdb_family=f__Pseudomonadaceae:gtdb_genus=g__Pseudomonas_E:gtdb_order=o__Pseudomonadales:gtdb_phylum=p__Proteobacteria:gtdb_species=s__Pseudomonas_E alcaligenes_B:heptad=MCP-40H:species=d__Bacteria_p__Proteobacteria_c__Gammaproteobacteria_o__Pseudomonadales_f__Pseudomonadaceae_g__Pseudomonas_E_s__Pseudomonas_E alcaligenes_B]):5e-09[&&NHX:Sample_counter=:Type_counter=GTDB--2:capture_class_counter=:capture_domain_counter=:capture_family_counter=:capture_genus_counter=:capture_order_counter=:capture_phylum_counter=:capture_species_counter=:evoltype=D:gtdb_class_counter=c__Gammaproteobacteria--2:gtdb_domain_counter=d__Bacteria--2:gtdb_family_counter=f__Pseudomonadaceae--2:gtdb_genus_counter=g__Pseudomonas_E--2:gtdb_order_counter=o__Pseudomonadales--2:gtdb_phylum_counter=p__Proteobacteria--2:gtdb_species_counter=s__Pseudomonas_E alcaligenes--1||s__Pseudomonas_E alcaligenes_B--1:heptad_counter=MCP-40H--2:lbd_counter=:lca=d__Bacteria:lca_tree=g__Pseudomonas_E:name=N92049:ref_name_counter=],RS_GCF_900156545.1_protein.faa_NZ_FTNW01000006.1_69@PF00015_full_PFAM.1.262.351:5e-09[&&NHX:Type=GTDB:gtdb_class=c__Gammaproteobacteria:gtdb_domain=d__Bacteria:gtdb_family=f__Pseudomonadaceae:gtdb_genus=g__Pseudomonas_E:gtdb_order=o__Pseudomonadales:gtdb_phylum=p__Proteobacteria:gtdb_species=s__Pseudomonas_E alcaligenes_A:heptad=MCP-40H:species=d__Bacteria_p__Proteobacteria_c__Gammaproteobacteria_o__Pseudomonadales_f__Pseudomonadaceae_g__Pseudomonas_E_s__Pseudomonas_E alcaligenes_A])0.942:0.0360581[&&NHX:Sample_counter=:Type_counter=GTDB--3:capture_class_counter=:capture_domain_counter=:capture_family_counter=:capture_genus_counter=:capture_order_counter=:capture_phylum_counter=:capture_species_counter=:evoltype=D:gtdb_class_counter=c__Gammaproteobacteria--3:gtdb_domain_counter=d__Bacteria--3:gtdb_family_counter=f__Pseudomonadaceae--3:gtdb_genus_counter=g__Pseudomonas_E--3:gtdb_order_counter=o__Pseudomonadales--3:gtdb_phylum_counter=p__Proteobacteria--3:gtdb_species_counter=s__Pseudomonas_E alcaligenes--1||s__Pseudomonas_E alcaligenes_A--1||s__Pseudomonas_E alcaligenes_B--1:heptad_counter=MCP-40H--3:lbd_counter=:lca=d__Bacteria:lca_tree=g__Pseudomonas_E:name=N92051:ref_name_counter=])0:5e-09[&&NHX:Sample_counter=:Type_counter=GTDB--4:capture_class_counter=:capture_domain_counter=:capture_family_counter=:capture_genus_counter=:capture_order_counter=:capture_phylum_counter=:capture_species_counter=:evoltype=D:gtdb_class_counter=c__Gammaproteobacteria--4:gtdb_domain_counter=d__Bacteria--4:gtdb_family_counter=f__Pseudomonadaceae--4:gtdb_genus_counter=g__Pseudomonas_E--4:gtdb_order_counter=o__Pseudomonadales--4:gtdb_phylum_counter=p__Proteobacteria--4:gtdb_species_counter=s__Pseudomonas_E alcaligenes--1||s__Pseudomonas_E alcaligenes_A--1||s__Pseudomonas_E alcaligenes_B--1||s__Pseudomonas_E sp014851865--1:heptad_counter=MCP-40H--4:lbd_counter=:lca=d__Bacteria:lca_tree=g__Pseudomonas_E:name=N92052:ref_name_counter=])0:5e-09[&&NHX:Sample_counter=:Type_counter=GTDB--5:capture_class_counter=:capture_domain_counter=:capture_family_counter=:capture_genus_counter=:capture_order_counter=:capture_phylum_counter=:capture_species_counter=:evoltype=D:gtdb_class_counter=c__Gammaproteobacteria--5:gtdb_domain_counter=d__Bacteria--5:gtdb_family_counter=f__Pseudomonadaceae--5:gtdb_genus_counter=g__Pseudomonas_E--5:gtdb_order_counter=o__Pseudomonadales--5:gtdb_phylum_counter=p__Proteobacteria--5:gtdb_species_counter=s__Pseudomonas_E alcaligenes--1||s__Pseudomonas_E alcaligenes_A--1||s__Pseudomonas_E alcaligenes_B--1||s__Pseudomonas_E sp002483005--1||s__Pseudomonas_E sp014851865--1:heptad_counter=MCP-40H--5:lbd_counter=:lca=d__Bacteria:lca_tree=g__Pseudomonas_E:name=N92053:ref_name_counter=],((RS_GCF_014490745.1_protein.faa_NZ_LZEU01000001.1_2410@PF00015_full_PFAM.1.262.357:0.0151513[&&NHX:Type=GTDB:gtdb_class=c__Gammaproteobacteria:gtdb_domain=d__Bacteria:gtdb_family=f__Pseudomonadaceae:gtdb_genus=g__Pseudomonas_E:gtdb_order=o__Pseudomonadales:gtdb_phylum=p__Proteobacteria:gtdb_species=s__Pseudomonas_E alcaligenes_C:heptad=MCP-40H:species=d__Bacteria_p__Proteobacteria_c__Gammaproteobacteria_o__Pseudomonadales_f__Pseudomonadaceae_g__Pseudomonas_E_s__Pseudomonas_E alcaligenes_C],RS_GCF_014174475.1_protein.faa_NZ_JACJUD010000004.1_518@PF00015_full_PFAM.1.262.351:0.032833[&&NHX:Type=GTDB:gtdb_class=c__Gammaproteobacteria:gtdb_domain=d__Bacteria:gtdb_family=f__Pseudomonadaceae:gtdb_genus=g__Pseudomonas_E:gtdb_order=o__Pseudomonadales:gtdb_phylum=p__Proteobacteria:gtdb_species=s__Pseudomonas_E sp014174475:heptad=MCP-40H:species=d__Bacteria_p__Proteobacteria_c__Gammaproteobacteria_o__Pseudomonadales_f__Pseudomonadaceae_g__Pseudomonas_E_s__Pseudomonas_E sp014174475])0.904:0.0302357[&&NHX:Sample_counter=:Type_counter=GTDB--2:capture_class_counter=:capture_domain_counter=:capture_family_counter=:capture_genus_counter=:capture_order_counter=:capture_phylum_counter=:capture_species_counter=:evoltype=D:gtdb_class_counter=c__Gammaproteobacteria--2:gtdb_domain_counter=d__Bacteria--2:gtdb_family_counter=f__Pseudomonadaceae--2:gtdb_genus_counter=g__Pseudomonas_E--2:gtdb_order_counter=o__Pseudomonadales--2:gtdb_phylum_counter=p__Proteobacteria--2:gtdb_species_counter=s__Pseudomonas_E alcaligenes_C--1||s__Pseudomonas_E sp014174475--1:heptad_counter=MCP-40H--2:lbd_counter=:lca=d__Bacteria:lca_tree=g__Pseudomonas_E:name=N92056:ref_name_counter=],(RS_GCF_014851565.1_protein.faa_NZ_JACVAA010000003.1_11@PF00015_full_PFAM.1.262.350:0[&&NHX:Type=GTDB:gtdb_class=c__Gammaproteobacteria:gtdb_domain=d__Bacteria:gtdb_family=f__Pseudomonadaceae:gtdb_genus=g__Pseudomonas_E:gtdb_order=o__Pseudomonadales:gtdb_phylum=p__Proteobacteria:gtdb_species=s__Pseudomonas_E sp014851565:heptad=MCP-40H:species=d__Bacteria_p__Proteobacteria_c__Gammaproteobacteria_o__Pseudomonadales_f__Pseudomonadaceae_g__Pseudomonas_E_s__Pseudomonas_E sp014851565],RS_GCF_005508865.1_protein.faa_NZ_SCOM01000002.1_1178@PF00015_full_PFAM.1.262.350:0[&&NHX:Type=GTDB:gtdb_class=c__Gammaproteobacteria:gtdb_domain=d__Bacteria:gtdb_family=f__Pseudomonadaceae:gtdb_genus=g__Pseudomonas_E:gtdb_order=o__Pseudomonadales:gtdb_phylum=p__Proteobacteria:gtdb_species=s__Pseudomonas_E sp005508865:heptad=MCP-40H:species=d__Bacteria_p__Proteobacteria_c__Gammaproteobacteria_o__Pseudomonadales_f__Pseudomonadaceae_g__Pseudomonas_E_s__Pseudomonas_E sp005508865]):5e-09[&&NHX:Sample_counter=:Type_counter=GTDB--2:capture_class_counter=:capture_domain_counter=:capture_family_counter=:capture_genus_counter=:capture_order_counter=:capture_phylum_counter=:capture_species_counter=:evoltype=D:gtdb_class_counter=c__Gammaproteobacteria--2:gtdb_domain_counter=d__Bacteria--2:gtdb_family_counter=f__Pseudomonadaceae--2:gtdb_genus_counter=g__Pseudomonas_E--2:gtdb_order_counter=o__Pseudomonadales--2:gtdb_phylum_counter=p__Proteobacteria--2:gtdb_species_counter=s__Pseudomonas_E sp005508865--1||s__Pseudomonas_E sp014851565--1:heptad_counter=MCP-40H--2:lbd_counter=:lca=d__Bacteria:lca_tree=g__Pseudomonas_E:name=N92059:ref_name_counter=])0:6e-09[&&NHX:Sample_counter=:Type_counter=GTDB--4:capture_class_counter=:capture_domain_counter=:capture_family_counter=:capture_genus_counter=:capture_order_counter=:capture_phylum_counter=:capture_species_counter=:evoltype=D:gtdb_class_counter=c__Gammaproteobacteria--4:gtdb_domain_counter=d__Bacteria--4:gtdb_family_counter=f__Pseudomonadaceae--4:gtdb_genus_counter=g__Pseudomonas_E--4:gtdb_order_counter=o__Pseudomonadales--4:gtdb_phylum_counter=p__Proteobacteria--4:gtdb_species_counter=s__Pseudomonas_E alcaligenes_C--1||s__Pseudomonas_E sp005508865--1||s__Pseudomonas_E sp014174475--1||s__Pseudomonas_E sp014851565--1:heptad_counter=MCP-40H--4:lbd_counter=:lca=d__Bacteria:lca_tree=g__Pseudomonas_E:name=N92060:ref_name_counter=])0.725:0.0108079[&&NHX:Sample_counter=:Type_counter=GTDB--9:capture_class_counter=:capture_domain_counter=:capture_family_counter=:capture_genus_counter=:capture_order_counter=:capture_phylum_counter=:capture_species_counter=:evoltype=D:gtdb_class_counter=c__Gammaproteobacteria--9:gtdb_domain_counter=d__Bacteria--9:gtdb_family_counter=f__Pseudomonadaceae--9:gtdb_genus_counter=g__Pseudomonas_E--9:gtdb_order_counter=o__Pseudomonadales--9:gtdb_phylum_counter=p__Proteobacteria--9:gtdb_species_counter=s__Pseudomonas_E alcaligenes--1||s__Pseudomonas_E alcaligenes_A--1||s__Pseudomonas_E alcaligenes_B--1||s__Pseudomonas_E alcaligenes_C--1||s__Pseudomonas_E sp002483005--1||s__Pseudomonas_E sp005508865--1||s__Pseudomonas_E sp014174475--1||s__Pseudomonas_E sp014851565--1||s__Pseudomonas_E sp014851865--1:heptad_counter=MCP-40H--9:lbd_counter=:lca=d__Bacteria:lca_tree=g__Pseudomonas_E:name=N92061:ref_name_counter=])0.68:0.00508263[&&NHX:Sample_counter=:Type_counter=GTDB--22:capture_class_counter=:capture_domain_counter=:capture_family_counter=:capture_genus_counter=:capture_order_counter=:capture_phylum_counter=:capture_species_counter=:evoltype=D:gtdb_class_counter=c__Gammaproteobacteria--22:gtdb_domain_counter=d__Bacteria--22:gtdb_family_counter=f__Pseudomonadaceae--22:gtdb_genus_counter=g__Pseudomonas_E--22:gtdb_order_counter=o__Pseudomonadales--22:gtdb_phylum_counter=p__Proteobacteria--22:gtdb_species_counter=s__Pseudomonas_E alcaligenes--1||s__Pseudomonas_E alcaligenes_A--1||s__Pseudomonas_E alcaligenes_B--1||s__Pseudomonas_E alcaligenes_C--1||s__Pseudomonas_E argentinensis--1||s__Pseudomonas_E argentinensis_B--1||s__Pseudomonas_E daroniae--1||s__Pseudomonas_E dryadis--1||s__Pseudomonas_E fulva_A--1||s__Pseudomonas_E fulva_B--1||s__Pseudomonas_E punonensis--1||s__Pseudomonas_E seleniipraecipitans--1||s__Pseudomonas_E sp000761545--1||s__Pseudomonas_E sp001945395--1||s__Pseudomonas_E sp001945445--1||s__Pseudomonas_E sp002483005--1||s__Pseudomonas_E sp003253735--1||s__Pseudomonas_E sp005508865--1||s__Pseudomonas_E sp014174475--1||s__Pseudomonas_E sp014851565--1||s__Pseudomonas_E sp014851865--1||s__Pseudomonas_E straminea--1:heptad_counter=MCP-40H--22:lbd_counter=:lca=d__Bacteria:lca_tree=g__Pseudomonas_E:name=N92062:ref_name_counter=])0.75:0.0139083[&&NHX:Sample_counter=:Type_counter=GTDB--24:capture_class_counter=:capture_domain_counter=:capture_family_counter=:capture_genus_counter=:capture_order_counter=:capture_phylum_counter=:capture_species_counter=:evoltype=D:gtdb_class_counter=c__Gammaproteobacteria--24:gtdb_domain_counter=d__Bacteria--24:gtdb_family_counter=f__Pseudomonadaceae--24:gtdb_genus_counter=g__Pseudomonas_E--23||g__Pseudomonas_F--1:gtdb_order_counter=o__Pseudomonadales--24:gtdb_phylum_counter=p__Proteobacteria--24:gtdb_species_counter=s__Pseudomonas_E alcaligenes--1||s__Pseudomonas_E alcaligenes_A--1||s__Pseudomonas_E alcaligenes_B--1||s__Pseudomonas_E alcaligenes_C--1||s__Pseudomonas_E argentinensis--1||s__Pseudomonas_E argentinensis_B--1||s__Pseudomonas_E daroniae--1||s__Pseudomonas_E dryadis--1||s__Pseudomonas_E fulva_A--1||s__Pseudomonas_E fulva_B--1||s__Pseudomonas_E punonensis--1||s__Pseudomonas_E seleniipraecipitans--1||s__Pseudomonas_E sp000761545--1||s__Pseudomonas_E sp001592875--1||s__Pseudomonas_E sp001945395--1||s__Pseudomonas_E sp001945445--1||s__Pseudomonas_E sp002483005--1||s__Pseudomonas_E sp003253735--1||s__Pseudomonas_E sp005508865--1||s__Pseudomonas_E sp014174475--1||s__Pseudomonas_E sp014851565--1||s__Pseudomonas_E sp014851865--1||s__Pseudomonas_E straminea--1||s__Pseudomonas_F furukawaii--1:heptad_counter=MCP-40H--24:lbd_counter=:lca=d__Bacteria:lca_tree=g__Pseudomonas_E:name=N92063:ref_name_counter=],RS_GCF_014164785.1_protein.faa_NZ_JACJFN010000006.1_142@PF00015_full_PFAM.1.262.350:0.0494029[&&NHX:Type=GTDB:gtdb_class=c__Gammaproteobacteria:gtdb_domain=d__Bacteria:gtdb_family=f__Pseudomonadaceae:gtdb_genus=g__Pseudomonas_E:gtdb_order=o__Pseudomonadales:gtdb_phylum=p__Proteobacteria:gtdb_species=s__Pseudomonas_E sp014164785:heptad=MCP-40H:species=d__Bacteria_p__Proteobacteria_c__Gammaproteobacteria_o__Pseudomonadales_f__Pseudomonadaceae_g__Pseudomonas_E_s__Pseudomonas_E sp014164785])0.75:0.0156187[&&NHX:Sample_counter=:Type_counter=GTDB--25:capture_class_counter=:capture_domain_counter=:capture_family_counter=:capture_genus_counter=:capture_order_counter=:capture_phylum_counter=:capture_species_counter=:evoltype=D:gtdb_class_counter=c__Gammaproteobacteria--25:gtdb_domain_counter=d__Bacteria--25:gtdb_family_counter=f__Pseudomonadaceae--25:gtdb_genus_counter=g__Pseudomonas_E--24||g__Pseudomonas_F--1:gtdb_order_counter=o__Pseudomonadales--25:gtdb_phylum_counter=p__Proteobacteria--25:gtdb_species_counter=s__Pseudomonas_E alcaligenes--1||s__Pseudomonas_E alcaligenes_A--1||s__Pseudomonas_E alcaligenes_B--1||s__Pseudomonas_E alcaligenes_C--1||s__Pseudomonas_E argentinensis--1||s__Pseudomonas_E argentinensis_B--1||s__Pseudomonas_E daroniae--1||s__Pseudomonas_E dryadis--1||s__Pseudomonas_E fulva_A--1||s__Pseudomonas_E fulva_B--1||s__Pseudomonas_E punonensis--1||s__Pseudomonas_E seleniipraecipitans--1||s__Pseudomonas_E sp000761545--1||s__Pseudomonas_E sp001592875--1||s__Pseudomonas_E sp001945395--1||s__Pseudomonas_E sp001945445--1||s__Pseudomonas_E sp002483005--1||s__Pseudomonas_E sp003253735--1||s__Pseudomonas_E sp005508865--1||s__Pseudomonas_E sp014164785--1||s__Pseudomonas_E sp014174475--1||s__Pseudomonas_E sp014851565--1||s__Pseudomonas_E sp014851865--1||s__Pseudomonas_E straminea--1||s__Pseudomonas_F furukawaii--1:heptad_counter=MCP-40H--25:lbd_counter=:lca=d__Bacteria:lca_tree=g__Pseudomonas_E:name=N92065:ref_name_counter=])0.843:0.0205661[&&NHX:Sample_counter=:Type_counter=GTDB--78:capture_class_counter=:capture_domain_counter=:capture_family_counter=:capture_genus_counter=:capture_order_counter=:capture_phylum_counter=:capture_species_counter=:evoltype=D:gtdb_class_counter=c__Gammaproteobacteria--78:gtdb_domain_counter=d__Bacteria--78:gtdb_family_counter=f__Pseudomonadaceae--78:gtdb_genus_counter=g__Pseudomonas--2||g__Pseudomonas_E--65||g__Pseudomonas_F--9||g__Pseudomonas_M--2:gtdb_order_counter=o__Pseudomonadales--78:gtdb_phylum_counter=p__Proteobacteria--78:gtdb_species_counter=s__Pseudomonas aeruginosa--1||s__Pseudomonas aeruginosa_A--1||s__Pseudomonas_E alcaligenes--1||s__Pseudomonas_E alcaligenes_A--1||s__Pseudomonas_E alcaligenes_B--1||s__Pseudomonas_E alcaligenes_C--1||s__Pseudomonas_E alcaliphila--1||s__Pseudomonas_E alcaliphila_B--1||s__Pseudomonas_E anguilliseptica--1||s__Pseudomonas_E argentinensis--1||s__Pseudomonas_E argentinensis_B--1||s__Pseudomonas_E chengduensis--1||s__Pseudomonas_E chengduensis_A--1||s__Pseudomonas_E composti--1||s__Pseudomonas_E composti_A--1||s__Pseudomonas_E cuatrocienegasensis--1||s__Pseudomonas_E daroniae--1||s__Pseudomonas_E dryadis--1||s__Pseudomonas_E fulva_A--1||s__Pseudomonas_E fulva_B--1||s__Pseudomonas_E guguanensis--1||s__Pseudomonas_E khazarica--1||s__Pseudomonas_E leptonychotis--1||s__Pseudomonas_E mangrovi--1||s__Pseudomonas_E mendocina--1||s__Pseudomonas_E mendocina_A--1||s__Pseudomonas_E mendocina_C--1||s__Pseudomonas_E mendocina_D--1||s__Pseudomonas_E oleovorans_B--1||s__Pseudomonas_E peli--1||s__Pseudomonas_E punonensis--1||s__Pseudomonas_E sediminis--1||s__Pseudomonas_E segetis--1||s__Pseudomonas_E seleniipraecipitans--1||s__Pseudomonas_E sihuiensis--1||s__Pseudomonas_E sp000418555--1||s__Pseudomonas_E sp000761545--1||s__Pseudomonas_E sp001465025--1||s__Pseudomonas_E sp001592875--1||s__Pseudomonas_E sp001945395--1||s__Pseudomonas_E sp001945445--1||s__Pseudomonas_E sp002163625--1||s__Pseudomonas_E sp002354655--1||s__Pseudomonas_E sp002439135--1||s__Pseudomonas_E sp002483005--1||s__Pseudomonas_E sp002803095--2||s__Pseudomonas_E sp002840155--1||s__Pseudomonas_E sp003050835--1||s__Pseudomonas_E sp003060885--1||s__Pseudomonas_E sp003253735--1||s__Pseudomonas_E sp005508865--1||s__Pseudomonas_E sp009932725--1||s__Pseudomonas_E sp014164785--1||s__Pseudomonas_E sp014174475--1||s__Pseudomonas_E sp014851565--1||s__Pseudomonas_E sp014851865--1||s__Pseudomonas_E sp014851905--1||s__Pseudomonas_E sp018826895--1||s__Pseudomonas_E sp018827205--1||s__Pseudomonas_E sp900573885--1||s__Pseudomonas_E sp900582625--1||s__Pseudomonas_E sp902506495--1||s__Pseudomonas_E sp902506535--1||s__Pseudomonas_E straminea--1||s__Pseudomonas_E toyotomiensis--2||s__Pseudomonas_F alcaligenes_A--1||s__Pseudomonas_F furukawaii--1||s__Pseudomonas_F lalkuanensis--1||s__Pseudomonas_F otitidis--1||s__Pseudomonas_F resinovorans--1||s__Pseudomonas_F resinovorans_A--1||s__Pseudomonas_F sp001708505--1||s__Pseudomonas_F sp003234055--1||s__Pseudomonas_F sp003626975--1||s__Pseudomonas_M indica--1||s__Pseudomonas_M sp002286785--1:heptad_counter=MCP-40H--78:lbd_counter=:lca=d__Bacteria:lca_tree=f__Pseudomonadaceae:name=N92066:ref_name_counter=])0.92:0.0365764[&&NHX:Sample_counter=:Type_counter=GTDB--447:capture_class_counter=:capture_domain_counter=:capture_family_counter=:capture_genus_counter=:capture_order_counter=:capture_phylum_counter=:capture_species_counter=:evoltype=D:gtdb_class_counter=c__Gammaproteobacteria--447:gtdb_domain_counter=d__Bacteria--447:gtdb_family_counter=f__Pseudomonadaceae--447:gtdb_genus_counter=g__Pseudomonas--2||g__Pseudomonas_E--433||g__Pseudomonas_F--9||g__Pseudomonas_M--2||g__Pseudomonas_P--1:gtdb_order_counter=o__Pseudomonadales--447:gtdb_phylum_counter=p__Proteobacteria--447:gtdb_species_counter=s__Pseudomonas aeruginosa--1||s__Pseudomonas aeruginosa_A--1||s__Pseudomonas_E abietaniphila--1||s__Pseudomonas_E agarici--2||s__Pseudomonas_E alcaligenes--1||s__Pseudomonas_E alcaligenes_A--1||s__Pseudomonas_E alcaligenes_B--1||s__Pseudomonas_E alcaligenes_C--1||s__Pseudomonas_E alcaliphila--1||s__Pseudomonas_E alcaliphila_B--1||s__Pseudomonas_E allokribbensis--1||s__Pseudomonas_E amygdali--1||s__Pseudomonas_E anatoliensis--1||s__Pseudomonas_E anguilliseptica--1||s__Pseudomonas_E antarctica--1||s__Pseudomonas_E antarctica_A--1||s__Pseudomonas_E argentinensis--1||s__Pseudomonas_E argentinensis_B--1||s__Pseudomonas_E arsenicoxydans--1||s__Pseudomonas_E arsenicoxydans_A--1||s__Pseudomonas_E asplenii--1||s__Pseudomonas_E asplenii_A--2||s__Pseudomonas_E asturiensis--1||s__Pseudomonas_E atacamensis--1||s__Pseudomonas_E avellanae--1||s__Pseudomonas_E azotoformans--1||s__Pseudomonas_E azotoformans_A--1||s__Pseudomonas_E azotoformans_B--1||s__Pseudomonas_E baetica--1||s__Pseudomonas_E batumici--1||s__Pseudomonas_E bijieensis--1||s__Pseudomonas_E bohemica--1||s__Pseudomonas_E brassicacearum--1||s__Pseudomonas_E brassicacearum_A--1||s__Pseudomonas_E brassicacearum_D--2||s__Pseudomonas_E brassicacearum_E--1||s__Pseudomonas_E brenneri--1||s__Pseudomonas_E canadensis--1||s__Pseudomonas_E cannabina--1||s__Pseudomonas_E capsici--1||s__Pseudomonas_E caricapapayae--1||s__Pseudomonas_E caspiana--1||s__Pseudomonas_E cedrina--1||s__Pseudomonas_E cerasi--1||s__Pseudomonas_E chengduensis--1||s__Pseudomonas_E chengduensis_A--1||s__Pseudomonas_E chlororaphis--1||s__Pseudomonas_E chlororaphis_D--1||s__Pseudomonas_E chlororaphis_E--1||s__Pseudomonas_E chlororaphis_F--1||s__Pseudomonas_E chlororaphis_G--1||s__Pseudomonas_E cichorii--1||s__Pseudomonas_E cichorii_B--1||s__Pseudomonas_E cichorii_C--1||s__Pseudomonas_E cichorii_D--1||s__Pseudomonas_E composti--1||s__Pseudomonas_E composti_A--1||s__Pseudomonas_E congelans--1||s__Pseudomonas_E corrugata--1||s__Pseudomonas_E costantinii--1||s__Pseudomonas_E cremoris--1||s__Pseudomonas_E crudilactis--1||s__Pseudomonas_E cuatrocienegasensis--1||s__Pseudomonas_E cyclaminis--1||s__Pseudomonas_E daroniae--1||s__Pseudomonas_E dryadis--1||s__Pseudomonas_E edaphica--1||s__Pseudomonas_E extremaustralis--1||s__Pseudomonas_E extremorientalis--1||s__Pseudomonas_E fildesensis--1||s__Pseudomonas_E floridensis--1||s__Pseudomonas_E fluorescens--1||s__Pseudomonas_E fluorescens_A--1||s__Pseudomonas_E fluorescens_AA--1||s__Pseudomonas_E fluorescens_AJ--1||s__Pseudomonas_E fluorescens_AN--1||s__Pseudomonas_E fluorescens_AO--1||s__Pseudomonas_E fluorescens_AP--1||s__Pseudomonas_E fluorescens_AQ--1||s__Pseudomonas_E fluorescens_B--1||s__Pseudomonas_E fluorescens_BA--1||s__Pseudomonas_E fluorescens_BB--1||s__Pseudomonas_E fluorescens_BC--1||s__Pseudomonas_E fluorescens_BD--1||s__Pseudomonas_E fluorescens_BE--1||s__Pseudomonas_E fluorescens_BF--1||s__Pseudomonas_E fluorescens_BG--1||s__Pseudomonas_E fluorescens_BH--1||s__Pseudomonas_E fluorescens_BJ--1||s__Pseudomonas_E fluorescens_BM--1||s__Pseudomonas_E fluorescens_BN--1||s__Pseudomonas_E fluorescens_BO--1||s__Pseudomonas_E fluorescens_BP--1||s__Pseudomonas_E fluorescens_BQ--1||s__Pseudomonas_E fluorescens_BR--2||s__Pseudomonas_E fluorescens_BT--1||s__Pseudomonas_E fluorescens_BU--1||s__Pseudomonas_E fluorescens_BV--1||s__Pseudomonas_E fluorescens_BW--1||s__Pseudomonas_E fluorescens_BX--1||s__Pseudomonas_E fluorescens_BY--1||s__Pseudomonas_E fluorescens_C--1||s__Pseudomonas_E fluorescens_E--1||s__Pseudomonas_E fluorescens_G--1||s__Pseudomonas_E fluorescens_H--1||s__Pseudomonas_E fluorescens_K--1||s__Pseudomonas_E fluorescens_M--1||s__Pseudomonas_E fluorescens_O--1||s__Pseudomonas_E fluorescens_Q--1||s__Pseudomonas_E fluorescens_S--1||s__Pseudomonas_E fluorescens_T--1||s__Pseudomonas_E fluorescens_W--1||s__Pseudomonas_E fluorescens_X--1||s__Pseudomonas_E foliumensis--1||s__Pseudomonas_E frederiksbergensis--1||s__Pseudomonas_E frederiksbergensis_A--1||s__Pseudomonas_E frederiksbergensis_B--1||s__Pseudomonas_E frederiksbergensis_D--1||s__Pseudomonas_E frederiksbergensis_F--1||s__Pseudomonas_E frederiksbergensis_G--1||s__Pseudomonas_E frederiksbergensis_H--1||s__Pseudomonas_E frederiksbergensis_I--1||s__Pseudomonas_E fulgida--1||s__Pseudomonas_E fulva_A--1||s__Pseudomonas_E fulva_B--1||s__Pseudomonas_E fuscovaginae_A--1||s__Pseudomonas_E fuscovaginae_B--1||s__Pseudomonas_E gessardii--1||s__Pseudomonas_E gingeri_A--1||s__Pseudomonas_E gingeri_B--1||s__Pseudomonas_E gingeri_C--2||s__Pseudomonas_E gingeri_D--2||s__Pseudomonas_E glycinae--1||s__Pseudomonas_E gozinkensis--1||s__Pseudomonas_E graminis--1||s__Pseudomonas_E graminis_B--1||s__Pseudomonas_E graminis_C--1||s__Pseudomonas_E graminis_D--1||s__Pseudomonas_E granadensis--1||s__Pseudomonas_E gregormendelii--1||s__Pseudomonas_E grimontii--1||s__Pseudomonas_E guguanensis--1||s__Pseudomonas_E haemolytica--1||s__Pseudomonas_E helmanticensis--1||s__Pseudomonas_E iridis--1||s__Pseudomonas_E japonica_A--1||s__Pseudomonas_E jessenii--1||s__Pseudomonas_E kairouanensis--1||s__Pseudomonas_E khazarica--1||s__Pseudomonas_E kilonensis--1||s__Pseudomonas_E kilonensis_B--1||s__Pseudomonas_E kitaguniensis--1||s__Pseudomonas_E koreensis--1||s__Pseudomonas_E koreensis_A--1||s__Pseudomonas_E koreensis_B--1||s__Pseudomonas_E koreensis_C--1||s__Pseudomonas_E koreensis_E--1||s__Pseudomonas_E kribbensis--1||s__Pseudomonas_E lactis--1||s__Pseudomonas_E laurylsulfativorans--1||s__Pseudomonas_E leptonychotis--1||s__Pseudomonas_E libanensis--1||s__Pseudomonas_E lini--1||s__Pseudomonas_E lundensis--1||s__Pseudomonas_E lundensis_A--1||s__Pseudomonas_E lurida--1||s__Pseudomonas_E lutea--1||s__Pseudomonas_E mandelii--1||s__Pseudomonas_E mandelii_B--1||s__Pseudomonas_E mandelii_C--1||s__Pseudomonas_E mandelii_D--1||s__Pseudomonas_E mangrovi--1||s__Pseudomonas_E marginalis--1||s__Pseudomonas_E marginalis_B--1||s__Pseudomonas_E massiliensis--1||s__Pseudomonas_E mediterranea--1||s__Pseudomonas_E mendocina--1||s__Pseudomonas_E mendocina_A--1||s__Pseudomonas_E mendocina_C--1||s__Pseudomonas_E mendocina_D--1||s__Pseudomonas_E migulae--1||s__Pseudomonas_E mohnii--1||s__Pseudomonas_E moorei--1||s__Pseudomonas_E moraviensis_A--1||s__Pseudomonas_E mucidolens--1||s__Pseudomonas_E mucoides--1||s__Pseudomonas_E nabeulensis--1||s__Pseudomonas_E neoaurantiaca--1||s__Pseudomonas_E neuropathica--1||s__Pseudomonas_E oleovorans_B--1||s__Pseudomonas_E orientalis--1||s__Pseudomonas_E orientalis_A--1||s__Pseudomonas_E orientalis_B--1||s__Pseudomonas_E ovata--1||s__Pseudomonas_E palleroniana--1||s__Pseudomonas_E paracarnis--1||s__Pseudomonas_E paralactis--1||s__Pseudomonas_E peli--1||s__Pseudomonas_E pisciculturae--1||s__Pseudomonas_E prosekii--1||s__Pseudomonas_E protegens--1||s__Pseudomonas_E protegens_A--1||s__Pseudomonas_E protegens_B--1||s__Pseudomonas_E proteolytica--1||s__Pseudomonas_E punonensis--1||s__Pseudomonas_E putida_A--1||s__Pseudomonas_E putida_S--1||s__Pseudomonas_E quercus--1||s__Pseudomonas_E reactans--1||s__Pseudomonas_E reinekei--1||s__Pseudomonas_E rhodesiae--1||s__Pseudomonas_E salomonii--1||s__Pseudomonas_E saponiphila--1||s__Pseudomonas_E sediminis--1||s__Pseudomonas_E segetis--1||s__Pseudomonas_E seleniipraecipitans--1||s__Pseudomonas_E sihuiensis--1||s__Pseudomonas_E simiae--1||s__Pseudomonas_E sivasensis--1||s__Pseudomonas_E sp000242655--1||s__Pseudomonas_E sp000282195--1||s__Pseudomonas_E sp000282275--1||s__Pseudomonas_E sp000282315--1||s__Pseudomonas_E sp000282375--1||s__Pseudomonas_E sp000282415--1||s__Pseudomonas_E sp000282455--1||s__Pseudomonas_E sp000282495--1||s__Pseudomonas_E sp000282515--1||s__Pseudomonas_E sp000416235--1||s__Pseudomonas_E sp000418555--1||s__Pseudomonas_E sp000512695--1||s__Pseudomonas_E sp000612585--1||s__Pseudomonas_E sp000631985--1||s__Pseudomonas_E sp000633255--1||s__Pseudomonas_E sp000633395--1||s__Pseudomonas_E sp000690905--1||s__Pseudomonas_E sp000761545--1||s__Pseudomonas_E sp000801235--1||s__Pseudomonas_E sp000829415--1||s__Pseudomonas_E sp000931465--1||s__Pseudomonas_E sp001269775--1||s__Pseudomonas_E sp001269815--1||s__Pseudomonas_E sp001269925--1||s__Pseudomonas_E sp001297015--1||s__Pseudomonas_E sp001297125--1||s__Pseudomonas_E sp001308855--1||s__Pseudomonas_E sp001427125--1||s__Pseudomonas_E sp001429045--1||s__Pseudomonas_E sp001465025--1||s__Pseudomonas_E sp001547895--1||s__Pseudomonas_E sp001592875--1||s__Pseudomonas_E sp001655595--1||s__Pseudomonas_E sp001655615--1||s__Pseudomonas_E sp001945395--1||s__Pseudomonas_E sp001945445--1||s__Pseudomonas_E sp001952855--1||s__Pseudomonas_E sp001984065--1||s__Pseudomonas_E sp002000165--1||s__Pseudomonas_E sp002018875--1||s__Pseudomonas_E sp002080045--1||s__Pseudomonas_E sp002112385--1||s__Pseudomonas_E sp002112885--1||s__Pseudomonas_E sp002113025--1||s__Pseudomonas_E sp002113045--1||s__Pseudomonas_E sp002113125--1||s__Pseudomonas_E sp002113375--1||s__Pseudomonas_E sp002113595--1||s__Pseudomonas_E sp002163625--1||s__Pseudomonas_E sp002204795--1||s__Pseudomonas_E sp002263605--1||s__Pseudomonas_E sp002277815--1||s__Pseudomonas_E sp002286815--1||s__Pseudomonas_E sp002303925--1||s__Pseudomonas_E sp002338065--1||s__Pseudomonas_E sp002354655--1||s__Pseudomonas_E sp002356535--1||s__Pseudomonas_E sp002383725--1||s__Pseudomonas_E sp002419965--1||s__Pseudomonas_E sp002439135--1||s__Pseudomonas_E sp002483005--1||s__Pseudomonas_E sp002699985--1||s__Pseudomonas_E sp002803095--2||s__Pseudomonas_E sp002814235--2||s__Pseudomonas_E sp002836515--1||s__Pseudomonas_E sp002840155--1||s__Pseudomonas_E sp002843605--1||s__Pseudomonas_E sp002874965--1||s__Pseudomonas_E sp002878485--1||s__Pseudomonas_E sp002901475--1||s__Pseudomonas_E sp002979555--1||s__Pseudomonas_E sp003013355--1||s__Pseudomonas_E sp003014915--1||s__Pseudomonas_E sp003033885--1||s__Pseudomonas_E sp003050835--1||s__Pseudomonas_E sp003050925--1||s__Pseudomonas_E sp003052515--1||s__Pseudomonas_E sp003053605--1||s__Pseudomonas_E sp003053805--1||s__Pseudomonas_E sp003060885--1||s__Pseudomonas_E sp003061005--1||s__Pseudomonas_E sp003097075--1||s__Pseudomonas_E sp003151075--1||s__Pseudomonas_E sp003208475--1||s__Pseudomonas_E sp003253735--1||s__Pseudomonas_E sp003605735--1||s__Pseudomonas_E sp003851685--1||s__Pseudomonas_E sp003852235--1||s__Pseudomonas_E sp004011755--1||s__Pseudomonas_E sp004124275--1||s__Pseudomonas_E sp004136015--1||s__Pseudomonas_E sp004310295--1||s__Pseudomonas_E sp004364435--1||s__Pseudomonas_E sp004519405--1||s__Pseudomonas_E sp005508865--1||s__Pseudomonas_E sp005938045--1||s__Pseudomonas_E sp006227205--1||s__Pseudomonas_E sp007713465--1||s__Pseudomonas_E sp007828215--1||s__Pseudomonas_E sp008369295--1||s__Pseudomonas_E sp008369325--1||s__Pseudomonas_E sp008370045--1||s__Pseudomonas_E sp009707515--1||s__Pseudomonas_E sp009761815--1||s__Pseudomonas_E sp009764265--1||s__Pseudomonas_E sp009764645--1||s__Pseudomonas_E sp009834515--1||s__Pseudomonas_E sp009834565--1||s__Pseudomonas_E sp009861525--1||s__Pseudomonas_E sp009866765--1||s__Pseudomonas_E sp009905615--1||s__Pseudomonas_E sp009908285--1||s__Pseudomonas_E sp009932725--1||s__Pseudomonas_E sp010095445--1||s__Pseudomonas_E sp011369485--1||s__Pseudomonas_E sp012844475--1||s__Pseudomonas_E sp012935695--1||s__Pseudomonas_E sp012935755--1||s__Pseudomonas_E sp012985465--1||s__Pseudomonas_E sp012985665--1||s__Pseudomonas_E sp013359595--1||s__Pseudomonas_E sp013359695--1||s__Pseudomonas_E sp013385985--1||s__Pseudomonas_E sp013386585--1||s__Pseudomonas_E sp013386825--1||s__Pseudomonas_E sp014164785--1||s__Pseudomonas_E sp014174475--1||s__Pseudomonas_E sp014207255--1||s__Pseudomonas_E sp014268505--1||s__Pseudomonas_E sp014268655--1||s__Pseudomonas_E sp014268745--1||s__Pseudomonas_E sp014268755--1||s__Pseudomonas_E sp014270125--1||s__Pseudomonas_E sp014472415--1||s__Pseudomonas_E sp014842265--1||s__Pseudomonas_E sp014851565--1||s__Pseudomonas_E sp014851685--1||s__Pseudomonas_E sp014851765--1||s__Pseudomonas_E sp014851865--1||s__Pseudomonas_E sp014851905--1||s__Pseudomonas_E sp016650635--1||s__Pseudomonas_E sp016650695--1||s__Pseudomonas_E sp016650815--1||s__Pseudomonas_E sp016651105--1||s__Pseudomonas_E sp016651255--1||s__Pseudomonas_E sp016651305--1||s__Pseudomonas_E sp017968885--1||s__Pseudomonas_E sp018325905--1||s__Pseudomonas_E sp018449725--1||s__Pseudomonas_E sp018826895--1||s__Pseudomonas_E sp018827205--1||s__Pseudomonas_E sp019145475--1||s__Pseudomonas_E sp019200975--1||s__Pseudomonas_E sp900005815--1||s__Pseudomonas_E sp900107395--1||s__Pseudomonas_E sp900108875--1||s__Pseudomonas_E sp900110765--1||s__Pseudomonas_E sp900113505--1||s__Pseudomonas_E sp900156465--1||s__Pseudomonas_E sp900187425--1||s__Pseudomonas_E sp900187445--1||s__Pseudomonas_E sp900187515--1||s__Pseudomonas_E sp900187565--1||s__Pseudomonas_E sp900187605--1||s__Pseudomonas_E sp900475325--1||s__Pseudomonas_E sp900573885--1||s__Pseudomonas_E sp900580675--1||s__Pseudomonas_E sp900580865--1||s__Pseudomonas_E sp900581005--1||s__Pseudomonas_E sp900582195--1||s__Pseudomonas_E sp900582625--1||s__Pseudomonas_E sp900583165--1||s__Pseudomonas_E sp900585815--1||s__Pseudomonas_E sp900585905--1||s__Pseudomonas_E sp900589395--1||s__Pseudomonas_E sp900590755--1||s__Pseudomonas_E sp900591205--1||s__Pseudomonas_E sp900601905--1||s__Pseudomonas_E sp900602065--1||s__Pseudomonas_E sp902506495--1||s__Pseudomonas_E sp902506535--1||s__Pseudomonas_E sp903970465--1||s__Pseudomonas_E sp904067045--1||s__Pseudomonas_E straminea--1||s__Pseudomonas_E stutzeri_A--1||s__Pseudomonas_E synxantha--1||s__Pseudomonas_E synxantha_A--1||s__Pseudomonas_E syringae_A--1||s__Pseudomonas_E syringae_E--1||s__Pseudomonas_E syringae_F--1||s__Pseudomonas_E syringae_J--1||s__Pseudomonas_E syringae_P--1||s__Pseudomonas_E syringae_Q--1||s__Pseudomonas_E thivervalensis--1||s__Pseudomonas_E tolaasii--1||s__Pseudomonas_E toyotomiensis--2||s__Pseudomonas_E triticumensis--1||s__Pseudomonas_E trivialis_B--1||s__Pseudomonas_E vancouverensis--1||s__Pseudomonas_E veronii--1||s__Pseudomonas_E viciae--1||s__Pseudomonas_E viridiflava--1||s__Pseudomonas_E viridiflava_B--1||s__Pseudomonas_E weihenstephanensis--1||s__Pseudomonas_E yamanorum--1||s__Pseudomonas_E yamanorum_A--1||s__Pseudomonas_E yamanorum_B--1||s__Pseudomonas_F alcaligenes_A--1||s__Pseudomonas_F furukawaii--1||s__Pseudomonas_F lalkuanensis--1||s__Pseudomonas_F otitidis--1||s__Pseudomonas_F resinovorans--1||s__Pseudomonas_F resinovorans_A--1||s__Pseudomonas_F sp001708505--1||s__Pseudomonas_F sp003234055--1||s__Pseudomonas_F sp003626975--1||s__Pseudomonas_M indica--1||s__Pseudomonas_M sp002286785--1||s__Pseudomonas_P matsuisoli--1:heptad_counter=MCP-40H--447:lbd_counter=:lca=d__Bacteria:lca_tree=g__Pseudomonas_E:name=N92067:ref_name_counter=],(((GB_GCA_011053055.1_protein.faa_DRHT01000043.1_96@PF00015_full_PFAM.1.269.356:0.059548[&&NHX:Type=GTDB:gtdb_class=c__Gammaproteobacteria:gtdb_domain=d__Bacteria:gtdb_family=f__Pseudomonadaceae:gtdb_genus=g__Pseudomonas_D:gtdb_order=o__Pseudomonadales:gtdb_phylum=p__Proteobacteria:gtdb_species=s__Pseudomonas_D sabulinigri_A:heptad=MCP-40H:species=d__Bacteria_p__Proteobacteria_c__Gammaproteobacteria_o__Pseudomonadales_f__Pseudomonadaceae_g__Pseudomonas_D_s__Pseudomonas_D sabulinigri_A],(RS_GCF_003797905.1_protein.faa_NZ_RKKV01000014.1_114@PF00015_full_PFAM.272.362:0.0599991[&&NHX:Type=GTDB:gtdb_class=c__Gammaproteobacteria:gtdb_domain=d__Bacteria:gtdb_family=f__Pseudomonadaceae:gtdb_genus=g__Pseudomonas_D:gtdb_order=o__Pseudomonadales:gtdb_phylum=p__Proteobacteria:gtdb_species=s__Pseudomonas_D sp002683975:heptad=MCP-40H:species=d__Bacteria_p__Proteobacteria_c__Gammaproteobacteria_o__Pseudomonadales_f__Pseudomonadaceae_g__Pseudomonas_D_s__Pseudomonas_D sp002683975],((RS_GCF_008365385.1_protein.faa_NZ_QOVF01000001.1_540@PF00015_full_PFAM.1.262.350:0[&&NHX:Type=GTDB:gtdb_class=c__Gammaproteobacteria:gtdb_domain=d__Bacteria:gtdb_family=f__Pseudomonadaceae:gtdb_genus=g__Pseudomonas_D:gtdb_order=o__Pseudomonadales:gtdb_phylum=p__Proteobacteria:gtdb_species=s__Pseudomonas_D laoshanensis:heptad=MCP-40H:species=d__Bacteria_p__Proteobacteria_c__Gammaproteobacteria_o__Pseudomonadales_f__Pseudomonadaceae_g__Pseudomonas_D_s__Pseudomonas_D laoshanensis],RS_GCF_009497895.1_protein.faa_NZ_CP033116.1_1974@PF00015_full_PFAM.1.262.350:0[&&NHX:Type=GTDB:gtdb_class=c__Gammaproteobacteria:gtdb_domain=d__Bacteria:gtdb_family=f__Pseudomonadaceae:gtdb_genus=g__Pseudomonas_D:gtdb_order=o__Pseudomonadales:gtdb_phylum=p__Proteobacteria:gtdb_species=s__Pseudomonas_D pelagia_A:heptad=MCP-40H:species=d__Bacteria_p__Proteobacteria_c__Gammaproteobacteria_o__Pseudomonadales_f__Pseudomonadaceae_g__Pseudomonas_D_s__Pseudomonas_D pelagia_A]):0.0786441[&&NHX:Sample_counter=:Type_counter=GTDB--2:capture_class_counter=:capture_domain_counter=:capture_family_counter=:capture_genus_counter=:capture_order_counter=:capture_phylum_counter=:capture_species_counter=:evoltype=D:gtdb_class_counter=c__Gammaproteobacteria--2:gtdb_domain_counter=d__Bacteria--2:gtdb_family_counter=f__Pseudomonadaceae--2:gtdb_genus_counter=g__Pseudomonas_D--2:gtdb_order_counter=o__Pseudomonadales--2:gtdb_phylum_counter=p__Proteobacteria--2:gtdb_species_counter=s__Pseudomonas_D laoshanensis--1||s__Pseudomonas_D pelagia_A--1:heptad_counter=MCP-40H--2:lbd_counter=:lca=d__Bacteria:lca_tree=g__Pseudomonas_D:name=N92072:ref_name_counter=],RS_GCF_000410875.1_protein.faa_NZ_AROI01000021.1_63@PF00015_full_PFAM.1.262.350:0.00595183[&&NHX:Type=GTDB:gtdb_class=c__Gammaproteobacteria:gtdb_domain=d__Bacteria:gtdb_family=f__Pseudomonadaceae:gtdb_genus=g__Pseudomonas_D:gtdb_order=o__Pseudomonadales:gtdb_phylum=p__Proteobacteria:gtdb_species=s__Pseudomonas_D pelagia:heptad=MCP-40H:species=d__Bacteria_p__Proteobacteria_c__Gammaproteobacteria_o__Pseudomonadales_f__Pseudomonadaceae_g__Pseudomonas_D_s__Pseudomonas_D pelagia])0.985:0.114727[&&NHX:Sample_counter=:Type_counter=GTDB--3:capture_class_counter=:capture_domain_counter=:capture_family_counter=:capture_genus_counter=:capture_order_counter=:capture_phylum_counter=:capture_species_counter=:evoltype=D:gtdb_class_counter=c__Gammaproteobacteria--3:gtdb_domain_counter=d__Bacteria--3:gtdb_family_counter=f__Pseudomonadaceae--3:gtdb_genus_counter=g__Pseudomonas_D--3:gtdb_order_counter=o__Pseudomonadales--3:gtdb_phylum_counter=p__Proteobacteria--3:gtdb_species_counter=s__Pseudomonas_D laoshanensis--1||s__Pseudomonas_D pelagia--1||s__Pseudomonas_D pelagia_A--1:heptad_counter=MCP-40H--3:lbd_counter=:lca=d__Bacteria:lca_tree=g__Pseudomonas_D:name=N92074:ref_name_counter=])0.737:0.016006[&&NHX:Sample_counter=:Type_counter=GTDB--4:capture_class_counter=:capture_domain_counter=:capture_family_counter=:capture_genus_counter=:capture_order_counter=:capture_phylum_counter=:capture_species_counter=:evoltype=D:gtdb_class_counter=c__Gammaproteobacteria--4:gtdb_domain_counter=d__Bacteria--4:gtdb_family_counter=f__Pseudomonadaceae--4:gtdb_genus_counter=g__Pseudomonas_D--4:gtdb_order_counter=o__Pseudomonadales--4:gtdb_phylum_counter=p__Proteobacteria--4:gtdb_species_counter=s__Pseudomonas_D laoshanensis--1||s__Pseudomonas_D pelagia--1||s__Pseudomonas_D pelagia_A--1||s__Pseudomonas_D sp002683975--1:heptad_counter=MCP-40H--4:lbd_counter=:lca=d__Bacteria:lca_tree=g__Pseudomonas_D:name=N92075:ref_name_counter=])0.993:0.135597[&&NHX:Sample_counter=:Type_counter=GTDB--5:capture_class_counter=:capture_domain_counter=:capture_family_counter=:capture_genus_counter=:capture_order_counter=:capture_phylum_counter=:capture_species_counter=:evoltype=D:gtdb_class_counter=c__Gammaproteobacteria--5:gtdb_domain_counter=d__Bacteria--5:gtdb_family_counter=f__Pseudomonadaceae--5:gtdb_genus_counter=g__Pseudomonas_D--5:gtdb_order_counter=o__Pseudomonadales--5:gtdb_phylum_counter=p__Proteobacteria--5:gtdb_species_counter=s__Pseudomonas_D laoshanensis--1||s__Pseudomonas_D pelagia--1||s__Pseudomonas_D pelagia_A--1||s__Pseudomonas_D sabulinigri_A--1||s__Pseudomonas_D sp002683975--1:heptad_counter=MCP-40H--5:lbd_counter=:lca=d__Bacteria:lca_tree=g__Pseudomonas_D:name=N92076:ref_name_counter=],(RS_GCF_003097135.1_protein.faa_NZ_QEQL01000001.1_5@PF00015_full_PFAM.1.261.364:0.102521[&&NHX:Type=GTDB:gtdb_class=c__Gammaproteobacteria:gtdb_domain=d__Bacteria:gtdb_family=f__Pseudomonadaceae:gtdb_genus=g__Pseudomonas_E:gtdb_order=o__Pseudomonadales:gtdb_phylum=p__Proteobacteria:gtdb_species=s__Pseudomonas_E sp003097135:heptad=MCP-40H:species=d__Bacteria_p__Proteobacteria_c__Gammaproteobacteria_o__Pseudomonadales_f__Pseudomonadaceae_g__Pseudomonas_E_s__Pseudomonas_E sp003097135],RS_GCF_014694385.1_protein.faa_NZ_JAAOCA010000024.1_92@PF00015_full_PFAM.1.261.356:0.0426395[&&NHX:Type=GTDB:gtdb_class=c__Gammaproteobacteria:gtdb_domain=d__Bacteria:gtdb_family=f__Pseudomonadaceae:gtdb_genus=g__Pseudomonas_E:gtdb_order=o__Pseudomonadales:gtdb_phylum=p__Proteobacteria:gtdb_species=s__Pseudomonas_E typographi:heptad=MCP-40H:species=d__Bacteria_p__Proteobacteria_c__Gammaproteobacteria_o__Pseudomonadales_f__Pseudomonadaceae_g__Pseudomonas_E_s__Pseudomonas_E typographi])0.921:0.0695938[&&NHX:Sample_counter=:Type_counter=GTDB--2:capture_class_counter=:capture_domain_counter=:capture_family_counter=:capture_genus_counter=:capture_order_counter=:capture_phylum_counter=:capture_species_counter=:evoltype=D:gtdb_class_counter=c__Gammaproteobacteria--2:gtdb_domain_counter=d__Bacteria--2:gtdb_family_counter=f__Pseudomonadaceae--2:gtdb_genus_counter=g__Pseudomonas_E--2:gtdb_order_counter=o__Pseudomonadales--2:gtdb_phylum_counter=p__Proteobacteria--2:gtdb_species_counter=s__Pseudomonas_E sp003097135--1||s__Pseudomonas_E typographi--1:heptad_counter=MCP-40H--2:lbd_counter=:lca=d__Bacteria:lca_tree=g__Pseudomonas_E:name=N92079:ref_name_counter=])0.811:0.0371368[&&NHX:Sample_counter=:Type_counter=GTDB--7:capture_class_counter=:capture_domain_counter=:capture_family_counter=:capture_genus_counter=:capture_order_counter=:capture_phylum_counter=:capture_species_counter=:evoltype=D:gtdb_class_counter=c__Gammaproteobacteria--7:gtdb_domain_counter=d__Bacteria--7:gtdb_family_counter=f__Pseudomonadaceae--7:gtdb_genus_counter=g__Pseudomonas_D--5||g__Pseudomonas_E--2:gtdb_order_counter=o__Pseudomonadales--7:gtdb_phylum_counter=p__Proteobacteria--7:gtdb_species_counter=s__Pseudomonas_D laoshanensis--1||s__Pseudomonas_D pelagia--1||s__Pseudomonas_D pelagia_A--1||s__Pseudomonas_D sabulinigri_A--1||s__Pseudomonas_D sp002683975--1||s__Pseudomonas_E sp003097135--1||s__Pseudomonas_E typographi--1:heptad_counter=MCP-40H--7:lbd_counter=:lca=d__Bacteria:lca_tree=f__Pseudomonadaceae:name=N92080:ref_name_counter=],(RS_GCF_900106975.1_protein.faa_NZ_FNNU01000007.1_132@PF00015_full_PFAM.1.262.353:0.0701697[&&NHX:Type=GTDB:gtdb_class=c__Gammaproteobacteria:gtdb_domain=d__Bacteria:gtdb_family=f__Pseudomonadaceae:gtdb_genus=g__Pseudomonas_O:gtdb_order=o__Pseudomonadales:gtdb_phylum=p__Proteobacteria:gtdb_species=s__Pseudomonas_O kuykendallii:heptad=MCP-40H:species=d__Bacteria_p__Proteobacteria_c__Gammaproteobacteria_o__Pseudomonadales_f__Pseudomonadaceae_g__Pseudomonas_O_s__Pseudomonas_O kuykendallii],GB_GCA_002418465.1_protein.faa_DIEE01000129.1_1@PF00015_full_PFAM.1.262.352:5e-09[&&NHX:Type=GTDB:gtdb_class=c__Gammaproteobacteria:gtdb_domain=d__Bacteria:gtdb_family=f__Pseudomonadaceae:gtdb_genus=g__Pseudomonas_O:gtdb_order=o__Pseudomonadales:gtdb_phylum=p__Proteobacteria:gtdb_species=s__Pseudomonas_O sp002418465:heptad=MCP-40H:species=d__Bacteria_p__Proteobacteria_c__Gammaproteobacteria_o__Pseudomonadales_f__Pseudomonadaceae_g__Pseudomonas_O_s__Pseudomonas_O sp002418465])0.979:0.111313[&&NHX:Sample_counter=:Type_counter=GTDB--2:capture_class_counter=:capture_domain_counter=:capture_family_counter=:capture_genus_counter=:capture_order_counter=:capture_phylum_counter=:capture_species_counter=:evoltype=D:gtdb_class_counter=c__Gammaproteobacteria--2:gtdb_domain_counter=d__Bacteria--2:gtdb_family_counter=f__Pseudomonadaceae--2:gtdb_genus_counter=g__Pseudomonas_O--2:gtdb_order_counter=o__Pseudomonadales--2:gtdb_phylum_counter=p__Proteobacteria--2:gtdb_species_counter=s__Pseudomonas_O kuykendallii--1||s__Pseudomonas_O sp002418465--1:heptad_counter=MCP-40H--2:lbd_counter=:lca=d__Bacteria:lca_tree=g__Pseudomonas_O:name=N92083:ref_name_counter=])0.619:0.00739642[&&NHX:Sample_counter=:Type_counter=GTDB--9:capture_class_counter=:capture_domain_counter=:capture_family_counter=:capture_genus_counter=:capture_order_counter=:capture_phylum_counter=:capture_species_counter=:evoltype=D:gtdb_class_counter=c__Gammaproteobacteria--9:gtdb_domain_counter=d__Bacteria--9:gtdb_family_counter=f__Pseudomonadaceae--9:gtdb_genus_counter=g__Pseudomonas_D--5||g__Pseudomonas_E--2||g__Pseudomonas_O--2:gtdb_order_counter=o__Pseudomonadales--9:gtdb_phylum_counter=p__Proteobacteria--9:gtdb_species_counter=s__Pseudomonas_D laoshanensis--1||s__Pseudomonas_D pelagia--1||s__Pseudomonas_D pelagia_A--1||s__Pseudomonas_D sabulinigri_A--1||s__Pseudomonas_D sp002683975--1||s__Pseudomonas_E sp003097135--1||s__Pseudomonas_E typographi--1||s__Pseudomonas_O kuykendallii--1||s__Pseudomonas_O sp002418465--1:heptad_counter=MCP-40H--9:lbd_counter=:lca=d__Bacteria:lca_tree=f__Pseudomonadaceae:name=N92084:ref_name_counter=])0.781:0.0229135[&&NHX:Sample_counter=:Type_counter=GTDB--456:capture_class_counter=:capture_domain_counter=:capture_family_counter=:capture_genus_counter=:capture_order_counter=:capture_phylum_counter=:capture_species_counter=:evoltype=D:gtdb_class_counter=c__Gammaproteobacteria--456:gtdb_domain_counter=d__Bacteria--456:gtdb_family_counter=f__Pseudomonadaceae--456:gtdb_genus_counter=g__Pseudomonas--2||g__Pseudomonas_D--5||g__Pseudomonas_E--435||g__Pseudomonas_F--9||g__Pseudomonas_M--2||g__Pseudomonas_O--2||g__Pseudomonas_P--1:gtdb_order_counter=o__Pseudomonadales--456:gtdb_phylum_counter=p__Proteobacteria--456:gtdb_species_counter=s__Pseudomonas aeruginosa--1||s__Pseudomonas aeruginosa_A--1||s__Pseudomonas_D laoshanensis--1||s__Pseudomonas_D pelagia--1||s__Pseudomonas_D pelagia_A--1||s__Pseudomonas_D sabulinigri_A--1||s__Pseudomonas_D sp002683975--1||s__Pseudomonas_E abietaniphila--1||s__Pseudomonas_E agarici--2||s__Pseudomonas_E alcaligenes--1||s__Pseudomonas_E alcaligenes_A--1||s__Pseudomonas_E alcaligenes_B--1||s__Pseudomonas_E alcaligenes_C--1||s__Pseudomonas_E alcaliphila--1||s__Pseudomonas_E alcaliphila_B--1||s__Pseudomonas_E allokribbensis--1||s__Pseudomonas_E amygdali--1||s__Pseudomonas_E anatoliensis--1||s__Pseudomonas_E anguilliseptica--1||s__Pseudomonas_E antarctica--1||s__Pseudomonas_E antarctica_A--1||s__Pseudomonas_E argentinensis--1||s__Pseudomonas_E argentinensis_B--1||s__Pseudomonas_E arsenicoxydans--1||s__Pseudomonas_E arsenicoxydans_A--1||s__Pseudomonas_E asplenii--1||s__Pseudomonas_E asplenii_A--2||s__Pseudomonas_E asturiensis--1||s__Pseudomonas_E atacamensis--1||s__Pseudomonas_E avellanae--1||s__Pseudomonas_E azotoformans--1||s__Pseudomonas_E azotoformans_A--1||s__Pseudomonas_E azotoformans_B--1||s__Pseudomonas_E baetica--1||s__Pseudomonas_E batumici--1||s__Pseudomonas_E bijieensis--1||s__Pseudomonas_E bohemica--1||s__Pseudomonas_E brassicacearum--1||s__Pseudomonas_E brassicacearum_A--1||s__Pseudomonas_E brassicacearum_D--2||s__Pseudomonas_E brassicacearum_E--1||s__Pseudomonas_E brenneri--1||s__Pseudomonas_E canadensis--1||s__Pseudomonas_E cannabina--1||s__Pseudomonas_E capsici--1||s__Pseudomonas_E caricapapayae--1||s__Pseudomonas_E caspiana--1||s__Pseudomonas_E cedrina--1||s__Pseudomonas_E cerasi--1||s__Pseudomonas_E chengduensis--1||s__Pseudomonas_E chengduensis_A--1||s__Pseudomonas_E chlororaphis--1||s__Pseudomonas_E chlororaphis_D--1||s__Pseudomonas_E chlororaphis_E--1||s__Pseudomonas_E chlororaphis_F--1||s__Pseudomonas_E chlororaphis_G--1||s__Pseudomonas_E cichorii--1||s__Pseudomonas_E cichorii_B--1||s__Pseudomonas_E cichorii_C--1||s__Pseudomonas_E cichorii_D--1||s__Pseudomonas_E composti--1||s__Pseudomonas_E composti_A--1||s__Pseudomonas_E congelans--1||s__Pseudomonas_E corrugata--1||s__Pseudomonas_E costantinii--1||s__Pseudomonas_E cremoris--1||s__Pseudomonas_E crudilactis--1||s__Pseudomonas_E cuatrocienegasensis--1||s__Pseudomonas_E cyclaminis--1||s__Pseudomonas_E daroniae--1||s__Pseudomonas_E dryadis--1||s__Pseudomonas_E edaphica--1||s__Pseudomonas_E extremaustralis--1||s__Pseudomonas_E extremorientalis--1||s__Pseudomonas_E fildesensis--1||s__Pseudomonas_E floridensis--1||s__Pseudomonas_E fluorescens--1||s__Pseudomonas_E fluorescens_A--1||s__Pseudomonas_E fluorescens_AA--1||s__Pseudomonas_E fluorescens_AJ--1||s__Pseudomonas_E fluorescens_AN--1||s__Pseudomonas_E fluorescens_AO--1||s__Pseudomonas_E fluorescens_AP--1||s__Pseudomonas_E fluorescens_AQ--1||s__Pseudomonas_E fluorescens_B--1||s__Pseudomonas_E fluorescens_BA--1||s__Pseudomonas_E fluorescens_BB--1||s__Pseudomonas_E fluorescens_BC--1||s__Pseudomonas_E fluorescens_BD--1||s__Pseudomonas_E fluorescens_BE--1||s__Pseudomonas_E fluorescens_BF--1||s__Pseudomonas_E fluorescens_BG--1||s__Pseudomonas_E fluorescens_BH--1||s__Pseudomonas_E fluorescens_BJ--1||s__Pseudomonas_E fluorescens_BM--1||s__Pseudomonas_E fluorescens_BN--1||s__Pseudomonas_E fluorescens_BO--1||s__Pseudomonas_E fluorescens_BP--1||s__Pseudomonas_E fluorescens_BQ--1||s__Pseudomonas_E fluorescens_BR--2||s__Pseudomonas_E fluorescens_BT--1||s__Pseudomonas_E fluorescens_BU--1||s__Pseudomonas_E fluorescens_BV--1||s__Pseudomonas_E fluorescens_BW--1||s__Pseudomonas_E fluorescens_BX--1||s__Pseudomonas_E fluorescens_BY--1||s__Pseudomonas_E fluorescens_C--1||s__Pseudomonas_E fluorescens_E--1||s__Pseudomonas_E fluorescens_G--1||s__Pseudomonas_E fluorescens_H--1||s__Pseudomonas_E fluorescens_K--1||s__Pseudomonas_E fluorescens_M--1||s__Pseudomonas_E fluorescens_O--1||s__Pseudomonas_E fluorescens_Q--1||s__Pseudomonas_E fluorescens_S--1||s__Pseudomonas_E fluorescens_T--1||s__Pseudomonas_E fluorescens_W--1||s__Pseudomonas_E fluorescens_X--1||s__Pseudomonas_E foliumensis--1||s__Pseudomonas_E frederiksbergensis--1||s__Pseudomonas_E frederiksbergensis_A--1||s__Pseudomonas_E frederiksbergensis_B--1||s__Pseudomonas_E frederiksbergensis_D--1||s__Pseudomonas_E frederiksbergensis_F--1||s__Pseudomonas_E frederiksbergensis_G--1||s__Pseudomonas_E frederiksbergensis_H--1||s__Pseudomonas_E frederiksbergensis_I--1||s__Pseudomonas_E fulgida--1||s__Pseudomonas_E fulva_A--1||s__Pseudomonas_E fulva_B--1||s__Pseudomonas_E fuscovaginae_A--1||s__Pseudomonas_E fuscovaginae_B--1||s__Pseudomonas_E gessardii--1||s__Pseudomonas_E gingeri_A--1||s__Pseudomonas_E gingeri_B--1||s__Pseudomonas_E gingeri_C--2||s__Pseudomonas_E gingeri_D--2||s__Pseudomonas_E glycinae--1||s__Pseudomonas_E gozinkensis--1||s__Pseudomonas_E graminis--1||s__Pseudomonas_E graminis_B--1||s__Pseudomonas_E graminis_C--1||s__Pseudomonas_E graminis_D--1||s__Pseudomonas_E granadensis--1||s__Pseudomonas_E gregormendelii--1||s__Pseudomonas_E grimontii--1||s__Pseudomonas_E guguanensis--1||s__Pseudomonas_E haemolytica--1||s__Pseudomonas_E helmanticensis--1||s__Pseudomonas_E iridis--1||s__Pseudomonas_E japonica_A--1||s__Pseudomonas_E jessenii--1||s__Pseudomonas_E kairouanensis--1||s__Pseudomonas_E khazarica--1||s__Pseudomonas_E kilonensis--1||s__Pseudomonas_E kilonensis_B--1||s__Pseudomonas_E kitaguniensis--1||s__Pseudomonas_E koreensis--1||s__Pseudomonas_E koreensis_A--1||s__Pseudomonas_E koreensis_B--1||s__Pseudomonas_E koreensis_C--1||s__Pseudomonas_E koreensis_E--1||s__Pseudomonas_E kribbensis--1||s__Pseudomonas_E lactis--1||s__Pseudomonas_E laurylsulfativorans--1||s__Pseudomonas_E leptonychotis--1||s__Pseudomonas_E libanensis--1||s__Pseudomonas_E lini--1||s__Pseudomonas_E lundensis--1||s__Pseudomonas_E lundensis_A--1||s__Pseudomonas_E lurida--1||s__Pseudomonas_E lutea--1||s__Pseudomonas_E mandelii--1||s__Pseudomonas_E mandelii_B--1||s__Pseudomonas_E mandelii_C--1||s__Pseudomonas_E mandelii_D--1||s__Pseudomonas_E mangrovi--1||s__Pseudomonas_E marginalis--1||s__Pseudomonas_E marginalis_B--1||s__Pseudomonas_E massiliensis--1||s__Pseudomonas_E mediterranea--1||s__Pseudomonas_E mendocina--1||s__Pseudomonas_E mendocina_A--1||s__Pseudomonas_E mendocina_C--1||s__Pseudomonas_E mendocina_D--1||s__Pseudomonas_E migulae--1||s__Pseudomonas_E mohnii--1||s__Pseudomonas_E moorei--1||s__Pseudomonas_E moraviensis_A--1||s__Pseudomonas_E mucidolens--1||s__Pseudomonas_E mucoides--1||s__Pseudomonas_E nabeulensis--1||s__Pseudomonas_E neoaurantiaca--1||s__Pseudomonas_E neuropathica--1||s__Pseudomonas_E oleovorans_B--1||s__Pseudomonas_E orientalis--1||s__Pseudomonas_E orientalis_A--1||s__Pseudomonas_E orientalis_B--1||s__Pseudomonas_E ovata--1||s__Pseudomonas_E palleroniana--1||s__Pseudomonas_E paracarnis--1||s__Pseudomonas_E paralactis--1||s__Pseudomonas_E peli--1||s__Pseudomonas_E pisciculturae--1||s__Pseudomonas_E prosekii--1||s__Pseudomonas_E protegens--1||s__Pseudomonas_E protegens_A--1||s__Pseudomonas_E protegens_B--1||s__Pseudomonas_E proteolytica--1||s__Pseudomonas_E punonensis--1||s__Pseudomonas_E putida_A--1||s__Pseudomonas_E putida_S--1||s__Pseudomonas_E quercus--1||s__Pseudomonas_E reactans--1||s__Pseudomonas_E reinekei--1||s__Pseudomonas_E rhodesiae--1||s__Pseudomonas_E salomonii--1||s__Pseudomonas_E saponiphila--1||s__Pseudomonas_E sediminis--1||s__Pseudomonas_E segetis--1||s__Pseudomonas_E seleniipraecipitans--1||s__Pseudomonas_E sihuiensis--1||s__Pseudomonas_E simiae--1||s__Pseudomonas_E sivasensis--1||s__Pseudomonas_E sp000242655--1||s__Pseudomonas_E sp000282195--1||s__Pseudomonas_E sp000282275--1||s__Pseudomonas_E sp000282315--1||s__Pseudomonas_E sp000282375--1||s__Pseudomonas_E sp000282415--1||s__Pseudomonas_E sp000282455--1||s__Pseudomonas_E sp000282495--1||s__Pseudomonas_E sp000282515--1||s__Pseudomonas_E sp000416235--1||s__Pseudomonas_E sp000418555--1||s__Pseudomonas_E sp000512695--1||s__Pseudomonas_E sp000612585--1||s__Pseudomonas_E sp000631985--1||s__Pseudomonas_E sp000633255--1||s__Pseudomonas_E sp000633395--1||s__Pseudomonas_E sp000690905--1||s__Pseudomonas_E sp000761545--1||s__Pseudomonas_E sp000801235--1||s__Pseudomonas_E sp000829415--1||s__Pseudomonas_E sp000931465--1||s__Pseudomonas_E sp001269775--1||s__Pseudomonas_E sp001269815--1||s__Pseudomonas_E sp001269925--1||s__Pseudomonas_E sp001297015--1||s__Pseudomonas_E sp001297125--1||s__Pseudomonas_E sp001308855--1||s__Pseudomonas_E sp001427125--1||s__Pseudomonas_E sp001429045--1||s__Pseudomonas_E sp001465025--1||s__Pseudomonas_E sp001547895--1||s__Pseudomonas_E sp001592875--1||s__Pseudomonas_E sp001655595--1||s__Pseudomonas_E sp001655615--1||s__Pseudomonas_E sp001945395--1||s__Pseudomonas_E sp001945445--1||s__Pseudomonas_E sp001952855--1||s__Pseudomonas_E sp001984065--1||s__Pseudomonas_E sp002000165--1||s__Pseudomonas_E sp002018875--1||s__Pseudomonas_E sp002080045--1||s__Pseudomonas_E sp002112385--1||s__Pseudomonas_E sp002112885--1||s__Pseudomonas_E sp002113025--1||s__Pseudomonas_E sp002113045--1||s__Pseudomonas_E sp002113125--1||s__Pseudomonas_E sp002113375--1||s__Pseudomonas_E sp002113595--1||s__Pseudomonas_E sp002163625--1||s__Pseudomonas_E sp002204795--1||s__Pseudomonas_E sp002263605--1||s__Pseudomonas_E sp002277815--1||s__Pseudomonas_E sp002286815--1||s__Pseudomonas_E sp002303925--1||s__Pseudomonas_E sp002338065--1||s__Pseudomonas_E sp002354655--1||s__Pseudomonas_E sp002356535--1||s__Pseudomonas_E sp002383725--1||s__Pseudomonas_E sp002419965--1||s__Pseudomonas_E sp002439135--1||s__Pseudomonas_E sp002483005--1||s__Pseudomonas_E sp002699985--1||s__Pseudomonas_E sp002803095--2||s__Pseudomonas_E sp002814235--2||s__Pseudomonas_E sp002836515--1||s__Pseudomonas_E sp002840155--1||s__Pseudomonas_E sp002843605--1||s__Pseudomonas_E sp002874965--1||s__Pseudomonas_E sp002878485--1||s__Pseudomonas_E sp002901475--1||s__Pseudomonas_E sp002979555--1||s__Pseudomonas_E sp003013355--1||s__Pseudomonas_E sp003014915--1||s__Pseudomonas_E sp003033885--1||s__Pseudomonas_E sp003050835--1||s__Pseudomonas_E sp003050925--1||s__Pseudomonas_E sp003052515--1||s__Pseudomonas_E sp003053605--1||s__Pseudomonas_E sp003053805--1||s__Pseudomonas_E sp003060885--1||s__Pseudomonas_E sp003061005--1||s__Pseudomonas_E sp003097075--1||s__Pseudomonas_E sp003097135--1||s__Pseudomonas_E sp003151075--1||s__Pseudomonas_E sp003208475--1||s__Pseudomonas_E sp003253735--1||s__Pseudomonas_E sp003605735--1||s__Pseudomonas_E sp003851685--1||s__Pseudomonas_E sp003852235--1||s__Pseudomonas_E sp004011755--1||s__Pseudomonas_E sp004124275--1||s__Pseudomonas_E sp004136015--1||s__Pseudomonas_E sp004310295--1||s__Pseudomonas_E sp004364435--1||s__Pseudomonas_E sp004519405--1||s__Pseudomonas_E sp005508865--1||s__Pseudomonas_E sp005938045--1||s__Pseudomonas_E sp006227205--1||s__Pseudomonas_E sp007713465--1||s__Pseudomonas_E sp007828215--1||s__Pseudomonas_E sp008369295--1||s__Pseudomonas_E sp008369325--1||s__Pseudomonas_E sp008370045--1||s__Pseudomonas_E sp009707515--1||s__Pseudomonas_E sp009761815--1||s__Pseudomonas_E sp009764265--1||s__Pseudomonas_E sp009764645--1||s__Pseudomonas_E sp009834515--1||s__Pseudomonas_E sp009834565--1||s__Pseudomonas_E sp009861525--1||s__Pseudomonas_E sp009866765--1||s__Pseudomonas_E sp009905615--1||s__Pseudomonas_E sp009908285--1||s__Pseudomonas_E sp009932725--1||s__Pseudomonas_E sp010095445--1||s__Pseudomonas_E sp011369485--1||s__Pseudomonas_E sp012844475--1||s__Pseudomonas_E sp012935695--1||s__Pseudomonas_E sp012935755--1||s__Pseudomonas_E sp012985465--1||s__Pseudomonas_E sp012985665--1||s__Pseudomonas_E sp013359595--1||s__Pseudomonas_E sp013359695--1||s__Pseudomonas_E sp013385985--1||s__Pseudomonas_E sp013386585--1||s__Pseudomonas_E sp013386825--1||s__Pseudomonas_E sp014164785--1||s__Pseudomonas_E sp014174475--1||s__Pseudomonas_E sp014207255--1||s__Pseudomonas_E sp014268505--1||s__Pseudomonas_E sp014268655--1||s__Pseudomonas_E sp014268745--1||s__Pseudomonas_E sp014268755--1||s__Pseudomonas_E sp014270125--1||s__Pseudomonas_E sp014472415--1||s__Pseudomonas_E sp014842265--1||s__Pseudomonas_E sp014851565--1||s__Pseudomonas_E sp014851685--1||s__Pseudomonas_E sp014851765--1||s__Pseudomonas_E sp014851865--1||s__Pseudomonas_E sp014851905--1||s__Pseudomonas_E sp016650635--1||s__Pseudomonas_E sp016650695--1||s__Pseudomonas_E sp016650815--1||s__Pseudomonas_E sp016651105--1||s__Pseudomonas_E sp016651255--1||s__Pseudomonas_E sp016651305--1||s__Pseudomonas_E sp017968885--1||s__Pseudomonas_E sp018325905--1||s__Pseudomonas_E sp018449725--1||s__Pseudomonas_E sp018826895--1||s__Pseudomonas_E sp018827205--1||s__Pseudomonas_E sp019145475--1||s__Pseudomonas_E sp019200975--1||s__Pseudomonas_E sp900005815--1||s__Pseudomonas_E sp900107395--1||s__Pseudomonas_E sp900108875--1||s__Pseudomonas_E sp900110765--1||s__Pseudomonas_E sp900113505--1||s__Pseudomonas_E sp900156465--1||s__Pseudomonas_E sp900187425--1||s__Pseudomonas_E sp900187445--1||s__Pseudomonas_E sp900187515--1||s__Pseudomonas_E sp900187565--1||s__Pseudomonas_E sp900187605--1||s__Pseudomonas_E sp900475325--1||s__Pseudomonas_E sp900573885--1||s__Pseudomonas_E sp900580675--1||s__Pseudomonas_E sp900580865--1||s__Pseudomonas_E sp900581005--1||s__Pseudomonas_E sp900582195--1||s__Pseudomonas_E sp900582625--1||s__Pseudomonas_E sp900583165--1||s__Pseudomonas_E sp900585815--1||s__Pseudomonas_E sp900585905--1||s__Pseudomonas_E sp900589395--1||s__Pseudomonas_E sp900590755--1||s__Pseudomonas_E sp900591205--1||s__Pseudomonas_E sp900601905--1||s__Pseudomonas_E sp900602065--1||s__Pseudomonas_E sp902506495--1||s__Pseudomonas_E sp902506535--1||s__Pseudomonas_E sp903970465--1||s__Pseudomonas_E sp904067045--1||s__Pseudomonas_E straminea--1||s__Pseudomonas_E stutzeri_A--1||s__Pseudomonas_E synxantha--1||s__Pseudomonas_E synxantha_A--1||s__Pseudomonas_E syringae_A--1||s__Pseudomonas_E syringae_E--1||s__Pseudomonas_E syringae_F--1||s__Pseudomonas_E syringae_J--1||s__Pseudomonas_E syringae_P--1||s__Pseudomonas_E syringae_Q--1||s__Pseudomonas_E thivervalensis--1||s__Pseudomonas_E tolaasii--1||s__Pseudomonas_E toyotomiensis--2||s__Pseudomonas_E triticumensis--1||s__Pseudomonas_E trivialis_B--1||s__Pseudomonas_E typographi--1||s__Pseudomonas_E vancouverensis--1||s__Pseudomonas_E veronii--1||s__Pseudomonas_E viciae--1||s__Pseudomonas_E viridiflava--1||s__Pseudomonas_E viridiflava_B--1||s__Pseudomonas_E weihenstephanensis--1||s__Pseudomonas_E yamanorum--1||s__Pseudomonas_E yamanorum_A--1||s__Pseudomonas_E yamanorum_B--1||s__Pseudomonas_F alcaligenes_A--1||s__Pseudomonas_F furukawaii--1||s__Pseudomonas_F lalkuanensis--1||s__Pseudomonas_F otitidis--1||s__Pseudomonas_F resinovorans--1||s__Pseudomonas_F resinovorans_A--1||s__Pseudomonas_F sp001708505--1||s__Pseudomonas_F sp003234055--1||s__Pseudomonas_F sp003626975--1||s__Pseudomonas_M indica--1||s__Pseudomonas_M sp002286785--1||s__Pseudomonas_O kuykendallii--1||s__Pseudomonas_O sp002418465--1||s__Pseudomonas_P matsuisoli--1:heptad_counter=MCP-40H--456:lbd_counter=:lca=d__Bacteria:lca_tree=g__Pseudomonas_E:name=N92085:ref_name_counter=],((RS_GCF_003640395.1_protein.faa_NZ_RBZQ01000007.1_209@PF00015_full_PFAM.1.263.353:0.185042[&&NHX:Type=GTDB:gtdb_class=c__Gammaproteobacteria:gtdb_domain=d__Bacteria:gtdb_family=f__Pseudomonadaceae:gtdb_genus=g__Pseudomonas_N:gtdb_order=o__Pseudomonadales:gtdb_phylum=p__Proteobacteria:gtdb_species=s__Pseudomonas_N urumqiensis:heptad=MCP-40H:species=d__Bacteria_p__Proteobacteria_c__Gammaproteobacteria_o__Pseudomonadales_f__Pseudomonadaceae_g__Pseudomonas_N_s__Pseudomonas_N urumqiensis],(GB_GCA_002339675.1_protein.faa_DDKB01000008.1_142@PF00015_full_PFAM.1.262.350:0.0545679[&&NHX:Type=GTDB:gtdb_class=c__Gammaproteobacteria:gtdb_domain=d__Bacteria:gtdb_family=f__Pseudomonadaceae:gtdb_genus=g__Pseudomonas_A:gtdb_order=o__Pseudomonadales:gtdb_phylum=p__Proteobacteria:gtdb_species=s__Pseudomonas_A stutzeri_O:heptad=MCP-40H:species=d__Bacteria_p__Proteobacteria_c__Gammaproteobacteria_o__Pseudomonadales_f__Pseudomonadaceae_g__Pseudomonas_A_s__Pseudomonas_A stutzeri_O],(RS_GCF_900129835.1_protein.faa_NZ_FQXA01000002.1_194@PF00015_full_PFAM.1.262.356:0.0106898[&&NHX:Type=GTDB:gtdb_class=c__Gammaproteobacteria:gtdb_domain=d__Bacteria:gtdb_family=f__Pseudomonadaceae:gtdb_genus=g__Pseudomonas_A:gtdb_order=o__Pseudomonadales:gtdb_phylum=p__Proteobacteria:gtdb_species=s__Pseudomonas_A xanthomarina:heptad=MCP-40H:species=d__Bacteria_p__Proteobacteria_c__Gammaproteobacteria_o__Pseudomonadales_f__Pseudomonadaceae_g__Pseudomonas_A_s__Pseudomonas_A xanthomarina],(GB_GCA_002476945.1_protein.faa_DLNG01000001.1_931@PF00015_full_PFAM.1.192.287:0.0209778[&&NHX:Type=GTDB:gtdb_class=c__Gammaproteobacteria:gtdb_domain=d__Bacteria:gtdb_family=f__Pseudomonadaceae:gtdb_genus=g__Pseudomonas_A:gtdb_order=o__Pseudomonadales:gtdb_phylum=p__Proteobacteria:gtdb_species=s__Pseudomonas_A stutzeri_Q:heptad=MCP-40H:species=d__Bacteria_p__Proteobacteria_c__Gammaproteobacteria_o__Pseudomonadales_f__Pseudomonadaceae_g__Pseudomonas_A_s__Pseudomonas_A stutzeri_Q],((RS_GCF_000952685.1_protein.faa_NZ_JYHV01000015.1_110@PF00015_full_PFAM.1.262.358:0.0122915[&&NHX:Type=GTDB:gtdb_class=c__Gammaproteobacteria:gtdb_domain=d__Bacteria:gtdb_family=f__Pseudomonadaceae:gtdb_genus=g__Pseudomonas_A:gtdb_order=o__Pseudomonadales:gtdb_phylum=p__Proteobacteria:gtdb_species=s__Pseudomonas_A stutzeri_E:heptad=MCP-40H:species=d__Bacteria_p__Proteobacteria_c__Gammaproteobacteria_o__Pseudomonadales_f__Pseudomonadaceae_g__Pseudomonas_A_s__Pseudomonas_A stutzeri_E],GB_GCA_019056435.1_protein.faa_CP077641.1_3874@PF00015_full_PFAM.1.262.357:5e-09[&&NHX:Type=GTDB:gtdb_class=c__Gammaproteobacteria:gtdb_domain=d__Bacteria:gtdb_family=f__Pseudomonadaceae:gtdb_genus=g__Pseudomonas_A:gtdb_order=o__Pseudomonadales:gtdb_phylum=p__Proteobacteria:gtdb_species=s__Pseudomonas_A stutzeri_AM:heptad=MCP-40H:species=d__Bacteria_p__Proteobacteria_c__Gammaproteobacteria_o__Pseudomonadales_f__Pseudomonadaceae_g__Pseudomonas_A_s__Pseudomonas_A stutzeri_AM])0.888:0.0125893[&&NHX:Sample_counter=:Type_counter=GTDB--2:capture_class_counter=:capture_domain_counter=:capture_family_counter=:capture_genus_counter=:capture_order_counter=:capture_phylum_counter=:capture_species_counter=:evoltype=D:gtdb_class_counter=c__Gammaproteobacteria--2:gtdb_domain_counter=d__Bacteria--2:gtdb_family_counter=f__Pseudomonadaceae--2:gtdb_genus_counter=g__Pseudomonas_A--2:gtdb_order_counter=o__Pseudomonadales--2:gtdb_phylum_counter=p__Proteobacteria--2:gtdb_species_counter=s__Pseudomonas_A stutzeri_AM--1||s__Pseudomonas_A stutzeri_E--1:heptad_counter=MCP-40H--2:lbd_counter=:lca=d__Bacteria:lca_tree=g__Pseudomonas_A:name=N92092:ref_name_counter=],((GB_GCA_004010935.1_protein.faa_CP026511.1_2510@PF00015_full_PFAM.1.262.355:0.0216839[&&NHX:Type=GTDB:gtdb_class=c__Gammaproteobacteria:gtdb_domain=d__Bacteria:gtdb_family=f__Pseudomonadaceae:gtdb_genus=g__Pseudomonas_A:gtdb_order=o__Pseudomonadales:gtdb_phylum=p__Proteobacteria:gtdb_species=s__Pseudomonas_A sp004010935:heptad=MCP-40H:species=d__Bacteria_p__Proteobacteria_c__Gammaproteobacteria_o__Pseudomonadales_f__Pseudomonadaceae_g__Pseudomonas_A_s__Pseudomonas_A sp004010935],RS_GCF_003696365.1_protein.faa_NZ_RFFM01000003.1_265@PF00015_full_PFAM.1.262.357:0.0103604[&&NHX:Type=GTDB:gtdb_class=c__Gammaproteobacteria:gtdb_domain=d__Bacteria:gtdb_family=f__Pseudomonadaceae:gtdb_genus=g__Pseudomonas_A:gtdb_order=o__Pseudomonadales:gtdb_phylum=p__Proteobacteria:gtdb_species=s__Pseudomonas_A zhaodongensis:heptad=MCP-40H:species=d__Bacteria_p__Proteobacteria_c__Gammaproteobacteria_o__Pseudomonadales_f__Pseudomonadaceae_g__Pseudomonas_A_s__Pseudomonas_A zhaodongensis])0.785:0.0104219[&&NHX:Sample_counter=:Type_counter=GTDB--2:capture_class_counter=:capture_domain_counter=:capture_family_counter=:capture_genus_counter=:capture_order_counter=:capture_phylum_counter=:capture_species_counter=:evoltype=D:gtdb_class_counter=c__Gammaproteobacteria--2:gtdb_domain_counter=d__Bacteria--2:gtdb_family_counter=f__Pseudomonadaceae--2:gtdb_genus_counter=g__Pseudomonas_A--2:gtdb_order_counter=o__Pseudomonadales--2:gtdb_phylum_counter=p__Proteobacteria--2:gtdb_species_counter=s__Pseudomonas_A sp004010935--1||s__Pseudomonas_A zhaodongensis--1:heptad_counter=MCP-40H--2:lbd_counter=:lca=d__Bacteria:lca_tree=g__Pseudomonas_A:name=N92095:ref_name_counter=],(RS_GCF_002890895.1_protein.faa_NZ_POUL01000016.1_36@PF00015_full_PFAM.1.262.356:5e-09[&&NHX:Type=GTDB:gtdb_class=c__Gammaproteobacteria:gtdb_domain=d__Bacteria:gtdb_family=f__Pseudomonadaceae:gtdb_genus=g__Pseudomonas_A:gtdb_order=o__Pseudomonadales:gtdb_phylum=p__Proteobacteria:gtdb_species=s__Pseudomonas_A stutzeri_AB:heptad=MCP-40H:species=d__Bacteria_p__Proteobacteria_c__Gammaproteobacteria_o__Pseudomonadales_f__Pseudomonadaceae_g__Pseudomonas_A_s__Pseudomonas_A stutzeri_AB],RS_GCF_000235745.1_protein.faa_NZ_AGSX01000028.1_3@PF00015_full_PFAM.1.262.358:0.0133868[&&NHX:Type=GTDB:gtdb_class=c__Gammaproteobacteria:gtdb_domain=d__Bacteria:gtdb_family=f__Pseudomonadaceae:gtdb_genus=g__Pseudomonas_A:gtdb_order=o__Pseudomonadales:gtdb_phylum=p__Proteobacteria:gtdb_species=s__Pseudomonas_A stutzeri_H:heptad=MCP-40H:species=d__Bacteria_p__Proteobacteria_c__Gammaproteobacteria_o__Pseudomonadales_f__Pseudomonadaceae_g__Pseudomonas_A_s__Pseudomonas_A stutzeri_H])0:5e-09[&&NHX:Sample_counter=:Type_counter=GTDB--2:capture_class_counter=:capture_domain_counter=:capture_family_counter=:capture_genus_counter=:capture_order_counter=:capture_phylum_counter=:capture_species_counter=:evoltype=D:gtdb_class_counter=c__Gammaproteobacteria--2:gtdb_domain_counter=d__Bacteria--2:gtdb_family_counter=f__Pseudomonadaceae--2:gtdb_genus_counter=g__Pseudomonas_A--2:gtdb_order_counter=o__Pseudomonadales--2:gtdb_phylum_counter=p__Proteobacteria--2:gtdb_species_counter=s__Pseudomonas_A stutzeri_AB--1||s__Pseudomonas_A stutzeri_H--1:heptad_counter=MCP-40H--2:lbd_counter=:lca=d__Bacteria:lca_tree=g__Pseudomonas_A:name=N92098:ref_name_counter=])0.868:0.0126217[&&NHX:Sample_counter=:Type_counter=GTDB--4:capture_class_counter=:capture_domain_counter=:capture_family_counter=:capture_genus_counter=:capture_order_counter=:capture_phylum_counter=:capture_species_counter=:evoltype=D:gtdb_class_counter=c__Gammaproteobacteria--4:gtdb_domain_counter=d__Bacteria--4:gtdb_family_counter=f__Pseudomonadaceae--4:gtdb_genus_counter=g__Pseudomonas_A--4:gtdb_order_counter=o__Pseudomonadales--4:gtdb_phylum_counter=p__Proteobacteria--4:gtdb_species_counter=s__Pseudomonas_A sp004010935--1||s__Pseudomonas_A stutzeri_AB--1||s__Pseudomonas_A stutzeri_H--1||s__Pseudomonas_A zhaodongensis--1:heptad_counter=MCP-40H--4:lbd_counter=:lca=d__Bacteria:lca_tree=g__Pseudomonas_A:name=N92099:ref_name_counter=])0:5e-09[&&NHX:Sample_counter=:Type_counter=GTDB--6:capture_class_counter=:capture_domain_counter=:capture_family_counter=:capture_genus_counter=:capture_order_counter=:capture_phylum_counter=:capture_species_counter=:evoltype=D:gtdb_class_counter=c__Gammaproteobacteria--6:gtdb_domain_counter=d__Bacteria--6:gtdb_family_counter=f__Pseudomonadaceae--6:gtdb_genus_counter=g__Pseudomonas_A--6:gtdb_order_counter=o__Pseudomonadales--6:gtdb_phylum_counter=p__Proteobacteria--6:gtdb_species_counter=s__Pseudomonas_A sp004010935--1||s__Pseudomonas_A stutzeri_AB--1||s__Pseudomonas_A stutzeri_AM--1||s__Pseudomonas_A stutzeri_E--1||s__Pseudomonas_A stutzeri_H--1||s__Pseudomonas_A zhaodongensis--1:heptad_counter=MCP-40H--6:lbd_counter=:lca=d__Bacteria:lca_tree=g__Pseudomonas_A:name=N92100:ref_name_counter=])0:5e-09[&&NHX:Sample_counter=:Type_counter=GTDB--7:capture_class_counter=:capture_domain_counter=:capture_family_counter=:capture_genus_counter=:capture_order_counter=:capture_phylum_counter=:capture_species_counter=:evoltype=D:gtdb_class_counter=c__Gammaproteobacteria--7:gtdb_domain_counter=d__Bacteria--7:gtdb_family_counter=f__Pseudomonadaceae--7:gtdb_genus_counter=g__Pseudomonas_A--7:gtdb_order_counter=o__Pseudomonadales--7:gtdb_phylum_counter=p__Proteobacteria--7:gtdb_species_counter=s__Pseudomonas_A sp004010935--1||s__Pseudomonas_A stutzeri_AB--1||s__Pseudomonas_A stutzeri_AM--1||s__Pseudomonas_A stutzeri_E--1||s__Pseudomonas_A stutzeri_H--1||s__Pseudomonas_A stutzeri_Q--1||s__Pseudomonas_A zhaodongensis--1:heptad_counter=MCP-40H--7:lbd_counter=:lca=d__Bacteria:lca_tree=g__Pseudomonas_A:name=N92101:ref_name_counter=])0.58:0.00618799[&&NHX:Sample_counter=:Type_counter=GTDB--8:capture_class_counter=:capture_domain_counter=:capture_family_counter=:capture_genus_counter=:capture_order_counter=:capture_phylum_counter=:capture_species_counter=:evoltype=D:gtdb_class_counter=c__Gammaproteobacteria--8:gtdb_domain_counter=d__Bacteria--8:gtdb_family_counter=f__Pseudomonadaceae--8:gtdb_genus_counter=g__Pseudomonas_A--8:gtdb_order_counter=o__Pseudomonadales--8:gtdb_phylum_counter=p__Proteobacteria--8:gtdb_species_counter=s__Pseudomonas_A sp004010935--1||s__Pseudomonas_A stutzeri_AB--1||s__Pseudomonas_A stutzeri_AM--1||s__Pseudomonas_A stutzeri_E--1||s__Pseudomonas_A stutzeri_H--1||s__Pseudomonas_A stutzeri_Q--1||s__Pseudomonas_A xanthomarina--1||s__Pseudomonas_A zhaodongensis--1:heptad_counter=MCP-40H--8:lbd_counter=:lca=d__Bacteria:lca_tree=g__Pseudomonas_A:name=N92102:ref_name_counter=])0.545:0.0536779[&&NHX:Sample_counter=:Type_counter=GTDB--9:capture_class_counter=:capture_domain_counter=:capture_family_counter=:capture_genus_counter=:capture_order_counter=:capture_phylum_counter=:capture_species_counter=:evoltype=D:gtdb_class_counter=c__Gammaproteobacteria--9:gtdb_domain_counter=d__Bacteria--9:gtdb_family_counter=f__Pseudomonadaceae--9:gtdb_genus_counter=g__Pseudomonas_A--9:gtdb_order_counter=o__Pseudomonadales--9:gtdb_phylum_counter=p__Proteobacteria--9:gtdb_species_counter=s__Pseudomonas_A sp004010935--1||s__Pseudomonas_A stutzeri_AB--1||s__Pseudomonas_A stutzeri_AM--1||s__Pseudomonas_A stutzeri_E--1||s__Pseudomonas_A stutzeri_H--1||s__Pseudomonas_A stutzeri_O--1||s__Pseudomonas_A stutzeri_Q--1||s__Pseudomonas_A xanthomarina--1||s__Pseudomonas_A zhaodongensis--1:heptad_counter=MCP-40H--9:lbd_counter=:lca=d__Bacteria:lca_tree=g__Pseudomonas_A:name=N92103:ref_name_counter=])0.868:0.0425165[&&NHX:Sample_counter=:Type_counter=GTDB--10:capture_class_counter=:capture_domain_counter=:capture_family_counter=:capture_genus_counter=:capture_order_counter=:capture_phylum_counter=:capture_species_counter=:evoltype=D:gtdb_class_counter=c__Gammaproteobacteria--10:gtdb_domain_counter=d__Bacteria--10:gtdb_family_counter=f__Pseudomonadaceae--10:gtdb_genus_counter=g__Pseudomonas_A--9||g__Pseudomonas_N--1:gtdb_order_counter=o__Pseudomonadales--10:gtdb_phylum_counter=p__Proteobacteria--10:gtdb_species_counter=s__Pseudomonas_A sp004010935--1||s__Pseudomonas_A stutzeri_AB--1||s__Pseudomonas_A stutzeri_AM--1||s__Pseudomonas_A stutzeri_E--1||s__Pseudomonas_A stutzeri_H--1||s__Pseudomonas_A stutzeri_O--1||s__Pseudomonas_A stutzeri_Q--1||s__Pseudomonas_A xanthomarina--1||s__Pseudomonas_A zhaodongensis--1||s__Pseudomonas_N urumqiensis--1:heptad_counter=MCP-40H--10:lbd_counter=:lca=d__Bacteria:lca_tree=g__Pseudomonas_A:name=N92104:ref_name_counter=],((((((((RS_GCF_008638305.1_protein.faa_NZ_VTPZ01000010.1_128@PF00015_full_PFAM.1.263.354:0.0831284[&&NHX:Type=GTDB:gtdb_class=c__Gammaproteobacteria:gtdb_domain=d__Bacteria:gtdb_family=f__Pseudomonadaceae:gtdb_genus=g__Pseudomonas_D:gtdb_order=o__Pseudomonadales:gtdb_phylum=p__Proteobacteria:gtdb_species=s__Pseudomonas_D profundi:heptad=MCP-40H:species=d__Bacteria_p__Proteobacteria_c__Gammaproteobacteria_o__Pseudomonadales_f__Pseudomonadaceae_g__Pseudomonas_D_s__Pseudomonas_D profundi],(RS_GCF_009789555.1_protein.faa_NZ_CP046902.1_1789@PF00015_full_PFAM.1.263.352:0.023407[&&NHX:Type=GTDB:gtdb_class=c__Gammaproteobacteria:gtdb_domain=d__Bacteria:gtdb_family=f__Pseudomonadaceae:gtdb_genus=g__Pseudomonas_A:gtdb_order=o__Pseudomonadales:gtdb_phylum=p__Proteobacteria:gtdb_species=s__Pseudomonas_A stutzeri_R:heptad=MCP-40H:species=d__Bacteria_p__Proteobacteria_c__Gammaproteobacteria_o__Pseudomonadales_f__Pseudomonadaceae_g__Pseudomonas_A_s__Pseudomonas_A stutzeri_R],(((RS_GCF_000952685.1_protein.faa_NZ_JYHV01000029.1_298@PF00015_full_PFAM.1.263.358:5e-09[&&NHX:Type=GTDB:gtdb_class=c__Gammaproteobacteria:gtdb_domain=d__Bacteria:gtdb_family=f__Pseudomonadaceae:gtdb_genus=g__Pseudomonas_A:gtdb_order=o__Pseudomonadales:gtdb_phylum=p__Proteobacteria:gtdb_species=s__Pseudomonas_A stutzeri_E:heptad=MCP-40H:species=d__Bacteria_p__Proteobacteria_c__Gammaproteobacteria_o__Pseudomonadales_f__Pseudomonadaceae_g__Pseudomonas_A_s__Pseudomonas_A stutzeri_E],RS_GCF_003325755.1_protein.faa_NZ_QORI02000014.1_100@PF00015_full_PFAM.1.263.357:0.0104962[&&NHX:Type=GTDB:gtdb_class=c__Gammaproteobacteria:gtdb_domain=d__Bacteria:gtdb_family=f__Pseudomonadaceae:gtdb_genus=g__Pseudomonas_A:gtdb_order=o__Pseudomonadales:gtdb_phylum=p__Proteobacteria:gtdb_species=s__Pseudomonas_A sp003325755:heptad=MCP-40H:species=d__Bacteria_p__Proteobacteria_c__Gammaproteobacteria_o__Pseudomonadales_f__Pseudomonadaceae_g__Pseudomonas_A_s__Pseudomonas_A sp003325755])0:5e-09[&&NHX:Sample_counter=:Type_counter=GTDB--2:capture_class_counter=:capture_domain_counter=:capture_family_counter=:capture_genus_counter=:capture_order_counter=:capture_phylum_counter=:capture_species_counter=:evoltype=D:gtdb_class_counter=c__Gammaproteobacteria--2:gtdb_domain_counter=d__Bacteria--2:gtdb_family_counter=f__Pseudomonadaceae--2:gtdb_genus_counter=g__Pseudomonas_A--2:gtdb_order_counter=o__Pseudomonadales--2:gtdb_phylum_counter=p__Proteobacteria--2:gtdb_species_counter=s__Pseudomonas_A sp003325755--1||s__Pseudomonas_A stutzeri_E--1:heptad_counter=MCP-40H--2:lbd_counter=:lca=d__Bacteria:lca_tree=g__Pseudomonas_A:name=N92109:ref_name_counter=],(RS_GCF_000235745.1_protein.faa_NZ_AGSX01000108.1_37@PF00015_full_PFAM.1.263.355:5e-09[&&NHX:Type=GTDB:gtdb_class=c__Gammaproteobacteria:gtdb_domain=d__Bacteria:gtdb_family=f__Pseudomonadaceae:gtdb_genus=g__Pseudomonas_A:gtdb_order=o__Pseudomonadales:gtdb_phylum=p__Proteobacteria:gtdb_species=s__Pseudomonas_A stutzeri_H:heptad=MCP-40H:species=d__Bacteria_p__Proteobacteria_c__Gammaproteobacteria_o__Pseudomonadales_f__Pseudomonadaceae_g__Pseudomonas_A_s__Pseudomonas_A stutzeri_H],RS_GCF_013620795.1_protein.faa_NZ_LGLW01000004.1_475@PF00015_full_PFAM.1.263.352:0.01123[&&NHX:Type=GTDB:gtdb_class=c__Gammaproteobacteria:gtdb_domain=d__Bacteria:gtdb_family=f__Pseudomonadaceae:gtdb_genus=g__Pseudomonas_A:gtdb_order=o__Pseudomonadales:gtdb_phylum=p__Proteobacteria:gtdb_species=s__Pseudomonas_A sp013620795:heptad=MCP-40H:species=d__Bacteria_p__Proteobacteria_c__Gammaproteobacteria_o__Pseudomonadales_f__Pseudomonadaceae_g__Pseudomonas_A_s__Pseudomonas_A sp013620795])0.78:0.010665[&&NHX:Sample_counter=:Type_counter=GTDB--2:capture_class_counter=:capture_domain_counter=:capture_family_counter=:capture_genus_counter=:capture_order_counter=:capture_phylum_counter=:capture_species_counter=:evoltype=D:gtdb_class_counter=c__Gammaproteobacteria--2:gtdb_domain_counter=d__Bacteria--2:gtdb_family_counter=f__Pseudomonadaceae--2:gtdb_genus_counter=g__Pseudomonas_A--2:gtdb_order_counter=o__Pseudomonadales--2:gtdb_phylum_counter=p__Proteobacteria--2:gtdb_species_counter=s__Pseudomonas_A sp013620795--1||s__Pseudomonas_A stutzeri_H--1:heptad_counter=MCP-40H--2:lbd_counter=:lca=d__Bacteria:lca_tree=g__Pseudomonas_A:name=N92112:ref_name_counter=])0.969:0.0451518[&&NHX:Sample_counter=:Type_counter=GTDB--4:capture_class_counter=:capture_domain_counter=:capture_family_counter=:capture_genus_counter=:capture_order_counter=:capture_phylum_counter=:capture_species_counter=:evoltype=D:gtdb_class_counter=c__Gammaproteobacteria--4:gtdb_domain_counter=d__Bacteria--4:gtdb_family_counter=f__Pseudomonadaceae--4:gtdb_genus_counter=g__Pseudomonas_A--4:gtdb_order_counter=o__Pseudomonadales--4:gtdb_phylum_counter=p__Proteobacteria--4:gtdb_species_counter=s__Pseudomonas_A sp003325755--1||s__Pseudomonas_A sp013620795--1||s__Pseudomonas_A stutzeri_E--1||s__Pseudomonas_A stutzeri_H--1:heptad_counter=MCP-40H--4:lbd_counter=:lca=d__Bacteria:lca_tree=g__Pseudomonas_A:name=N92113:ref_name_counter=],GB_GCA_003527165.1_protein.faa_DPSI01000090.1_3@PF00015_full_PFAM.263.354:0.0226818[&&NHX:Type=GTDB:gtdb_class=c__Gammaproteobacteria:gtdb_domain=d__Bacteria:gtdb_family=f__Pseudomonadaceae:gtdb_genus=g__Pseudomonas_A:gtdb_order=o__Pseudomonadales:gtdb_phylum=p__Proteobacteria:gtdb_species=s__Pseudomonas_A sp003527165:heptad=MCP-40H:species=d__Bacteria_p__Proteobacteria_c__Gammaproteobacteria_o__Pseudomonadales_f__Pseudomonadaceae_g__Pseudomonas_A_s__Pseudomonas_A sp003527165])0.596:0.010284[&&NHX:Sample_counter=:Type_counter=GTDB--5:capture_class_counter=:capture_domain_counter=:capture_family_counter=:capture_genus_counter=:capture_order_counter=:capture_phylum_counter=:capture_species_counter=:evoltype=D:gtdb_class_counter=c__Gammaproteobacteria--5:gtdb_domain_counter=d__Bacteria--5:gtdb_family_counter=f__Pseudomonadaceae--5:gtdb_genus_counter=g__Pseudomonas_A--5:gtdb_order_counter=o__Pseudomonadales--5:gtdb_phylum_counter=p__Proteobacteria--5:gtdb_species_counter=s__Pseudomonas_A sp003325755--1||s__Pseudomonas_A sp003527165--1||s__Pseudomonas_A sp013620795--1||s__Pseudomonas_A stutzeri_E--1||s__Pseudomonas_A stutzeri_H--1:heptad_counter=MCP-40H--5:lbd_counter=:lca=d__Bacteria:lca_tree=g__Pseudomonas_A:name=N92115:ref_name_counter=])0.869:0.0421908[&&NHX:Sample_counter=:Type_counter=GTDB--6:capture_class_counter=:capture_domain_counter=:capture_family_counter=:capture_genus_counter=:capture_order_counter=:capture_phylum_counter=:capture_species_counter=:evoltype=D:gtdb_class_counter=c__Gammaproteobacteria--6:gtdb_domain_counter=d__Bacteria--6:gtdb_family_counter=f__Pseudomonadaceae--6:gtdb_genus_counter=g__Pseudomonas_A--6:gtdb_order_counter=o__Pseudomonadales--6:gtdb_phylum_counter=p__Proteobacteria--6:gtdb_species_counter=s__Pseudomonas_A sp003325755--1||s__Pseudomonas_A sp003527165--1||s__Pseudomonas_A sp013620795--1||s__Pseudomonas_A stutzeri_E--1||s__Pseudomonas_A stutzeri_H--1||s__Pseudomonas_A stutzeri_R--1:heptad_counter=MCP-40H--6:lbd_counter=:lca=d__Bacteria:lca_tree=g__Pseudomonas_A:name=N92116:ref_name_counter=])0.949:0.0552537[&&NHX:Sample_counter=:Type_counter=GTDB--7:capture_class_counter=:capture_domain_counter=:capture_family_counter=:capture_genus_counter=:capture_order_counter=:capture_phylum_counter=:capture_species_counter=:evoltype=D:gtdb_class_counter=c__Gammaproteobacteria--7:gtdb_domain_counter=d__Bacteria--7:gtdb_family_counter=f__Pseudomonadaceae--7:gtdb_genus_counter=g__Pseudomonas_A--6||g__Pseudomonas_D--1:gtdb_order_counter=o__Pseudomonadales--7:gtdb_phylum_counter=p__Proteobacteria--7:gtdb_species_counter=s__Pseudomonas_A sp003325755--1||s__Pseudomonas_A sp003527165--1||s__Pseudomonas_A sp013620795--1||s__Pseudomonas_A stutzeri_E--1||s__Pseudomonas_A stutzeri_H--1||s__Pseudomonas_A stutzeri_R--1||s__Pseudomonas_D profundi--1:heptad_counter=MCP-40H--7:lbd_counter=:lca=d__Bacteria:lca_tree=f__Pseudomonadaceae:name=N92117:ref_name_counter=],RS_GCF_003696285.1_protein.faa_NZ_RFFL01000012.1_28@PF00015_full_PFAM.1.263.355:0.0261527[&&NHX:Type=GTDB:gtdb_class=c__Gammaproteobacteria:gtdb_domain=d__Bacteria:gtdb_family=f__Pseudomonadaceae:gtdb_genus=g__Pseudomonas_A:gtdb_order=o__Pseudomonadales:gtdb_phylum=p__Proteobacteria:gtdb_species=s__Pseudomonas_A nitrititolerans:heptad=MCP-40H:species=d__Bacteria_p__Proteobacteria_c__Gammaproteobacteria_o__Pseudomonadales_f__Pseudomonadaceae_g__Pseudomonas_A_s__Pseudomonas_A nitrititolerans])0.489:0.0178656[&&NHX:Sample_counter=:Type_counter=GTDB--8:capture_class_counter=:capture_domain_counter=:capture_family_counter=:capture_genus_counter=:capture_order_counter=:capture_phylum_counter=:capture_species_counter=:evoltype=D:gtdb_class_counter=c__Gammaproteobacteria--8:gtdb_domain_counter=d__Bacteria--8:gtdb_family_counter=f__Pseudomonadaceae--8:gtdb_genus_counter=g__Pseudomonas_A--7||g__Pseudomonas_D--1:gtdb_order_counter=o__Pseudomonadales--8:gtdb_phylum_counter=p__Proteobacteria--8:gtdb_species_counter=s__Pseudomonas_A nitrititolerans--1||s__Pseudomonas_A sp003325755--1||s__Pseudomonas_A sp003527165--1||s__Pseudomonas_A sp013620795--1||s__Pseudomonas_A stutzeri_E--1||s__Pseudomonas_A stutzeri_H--1||s__Pseudomonas_A stutzeri_R--1||s__Pseudomonas_D profundi--1:heptad_counter=MCP-40H--8:lbd_counter=:lca=d__Bacteria:lca_tree=f__Pseudomonadaceae:name=N92119:ref_name_counter=],((((RS_GCF_018138085.1_protein.faa_NZ_CP073105.1_1170@PF00015_full_PFAM.1.263.352:0.0114547[&&NHX:Type=GTDB:gtdb_class=c__Gammaproteobacteria:gtdb_domain=d__Bacteria:gtdb_family=f__Pseudomonadaceae:gtdb_genus=g__Pseudomonas_A:gtdb_order=o__Pseudomonadales:gtdb_phylum=p__Proteobacteria:gtdb_species=s__Pseudomonas_A stutzeri_AI:heptad=MCP-40H:species=d__Bacteria_p__Proteobacteria_c__Gammaproteobacteria_o__Pseudomonadales_f__Pseudomonadaceae_g__Pseudomonas_A_s__Pseudomonas_A stutzeri_AI],RS_GCF_019090095.1_protein.faa_NZ_JAGQFP010000001.1_1465@PF00015_full_PFAM.1.263.352:5e-09[&&NHX:Type=GTDB:gtdb_class=c__Gammaproteobacteria:gtdb_domain=d__Bacteria:gtdb_family=f__Pseudomonadaceae:gtdb_genus=g__Pseudomonas_A:gtdb_order=o__Pseudomonadales:gtdb_phylum=p__Proteobacteria:gtdb_species=s__Pseudomonas_A stutzeri_AN:heptad=MCP-40H:species=d__Bacteria_p__Proteobacteria_c__Gammaproteobacteria_o__Pseudomonadales_f__Pseudomonadaceae_g__Pseudomonas_A_s__Pseudomonas_A stutzeri_AN])0.903:0.011496[&&NHX:Sample_counter=:Type_counter=GTDB--2:capture_class_counter=:capture_domain_counter=:capture_family_counter=:capture_genus_counter=:capture_order_counter=:capture_phylum_counter=:capture_species_counter=:evoltype=D:gtdb_class_counter=c__Gammaproteobacteria--2:gtdb_domain_counter=d__Bacteria--2:gtdb_family_counter=f__Pseudomonadaceae--2:gtdb_genus_counter=g__Pseudomonas_A--2:gtdb_order_counter=o__Pseudomonadales--2:gtdb_phylum_counter=p__Proteobacteria--2:gtdb_species_counter=s__Pseudomonas_A stutzeri_AI--1||s__Pseudomonas_A stutzeri_AN--1:heptad_counter=MCP-40H--2:lbd_counter=:lca=d__Bacteria:lca_tree=g__Pseudomonas_A:name=N92122:ref_name_counter=],((((((((RS_GCF_013409135.1_protein.faa_NZ_JACCAJ010000001.1_3641@PF00015_full_PFAM.1.263.352:0[&&NHX:Type=GTDB:gtdb_class=c__Gammaproteobacteria:gtdb_domain=d__Bacteria:gtdb_family=f__Pseudomonadaceae:gtdb_genus=g__Pseudomonas_A:gtdb_order=o__Pseudomonadales:gtdb_phylum=p__Proteobacteria:gtdb_species=s__Pseudomonas_A kunmingensis_A:heptad=MCP-40H:species=d__Bacteria_p__Proteobacteria_c__Gammaproteobacteria_o__Pseudomonadales_f__Pseudomonadaceae_g__Pseudomonas_A_s__Pseudomonas_A kunmingensis_A],RS_GCF_003935375.1_protein.faa_NZ_RHQM01000004.1_256@PF00015_full_PFAM.1.263.352:0[&&NHX:Type=GTDB:gtdb_class=c__Gammaproteobacteria:gtdb_domain=d__Bacteria:gtdb_family=f__Pseudomonadaceae:gtdb_genus=g__Pseudomonas_A:gtdb_order=o__Pseudomonadales:gtdb_phylum=p__Proteobacteria:gtdb_species=s__Pseudomonas_A xanthomarina_A:heptad=MCP-40H:species=d__Bacteria_p__Proteobacteria_c__Gammaproteobacteria_o__Pseudomonadales_f__Pseudomonadaceae_g__Pseudomonas_A_s__Pseudomonas_A xanthomarina_A])0:0[&&NHX:Sample_counter=:Type_counter=GTDB--2:capture_class_counter=:capture_domain_counter=:capture_family_counter=:capture_genus_counter=:capture_order_counter=:capture_phylum_counter=:capture_species_counter=:evoltype=D:gtdb_class_counter=c__Gammaproteobacteria--2:gtdb_domain_counter=d__Bacteria--2:gtdb_family_counter=f__Pseudomonadaceae--2:gtdb_genus_counter=g__Pseudomonas_A--2:gtdb_order_counter=o__Pseudomonadales--2:gtdb_phylum_counter=p__Proteobacteria--2:gtdb_species_counter=s__Pseudomonas_A kunmingensis_A--1||s__Pseudomonas_A xanthomarina_A--1:heptad_counter=MCP-40H--2:lbd_counter=:lca=d__Bacteria:lca_tree=g__Pseudomonas_A:name=N92125:ref_name_counter=],RS_GCF_900114065.1_protein.faa_NZ_FORS01000004.1_414@PF00015_full_PFAM.1.263.352:0[&&NHX:Type=GTDB:gtdb_class=c__Gammaproteobacteria:gtdb_domain=d__Bacteria:gtdb_family=f__Pseudomonadaceae:gtdb_genus=g__Pseudomonas_A:gtdb_order=o__Pseudomonadales:gtdb_phylum=p__Proteobacteria:gtdb_species=s__Pseudomonas_A kunmingensis:heptad=MCP-40H:species=d__Bacteria_p__Proteobacteria_c__Gammaproteobacteria_o__Pseudomonadales_f__Pseudomonadaceae_g__Pseudomonas_A_s__Pseudomonas_A kunmingensis])0:0[&&NHX:Sample_counter=:Type_counter=GTDB--3:capture_class_counter=:capture_domain_counter=:capture_family_counter=:capture_genus_counter=:capture_order_counter=:capture_phylum_counter=:capture_species_counter=:evoltype=D:gtdb_class_counter=c__Gammaproteobacteria--3:gtdb_domain_counter=d__Bacteria--3:gtdb_family_counter=f__Pseudomonadaceae--3:gtdb_genus_counter=g__Pseudomonas_A--3:gtdb_order_counter=o__Pseudomonadales--3:gtdb_phylum_counter=p__Proteobacteria--3:gtdb_species_counter=s__Pseudomonas_A kunmingensis--1||s__Pseudomonas_A kunmingensis_A--1||s__Pseudomonas_A xanthomarina_A--1:heptad_counter=MCP-40H--3:lbd_counter=:lca=d__Bacteria:lca_tree=g__Pseudomonas_A:name=N92127:ref_name_counter=],RS_GCF_000935215.1_protein.faa_NZ_JXXD01000099.1_22@PF00015_full_PFAM.1.263.352:0[&&NHX:Type=GTDB:gtdb_class=c__Gammaproteobacteria:gtdb_domain=d__Bacteria:gtdb_family=f__Pseudomonadaceae:gtdb_genus=g__Pseudomonas_A:gtdb_order=o__Pseudomonadales:gtdb_phylum=p__Proteobacteria:gtdb_species=s__Pseudomonas_A stutzeri_AD:heptad=MCP-40H:species=d__Bacteria_p__Proteobacteria_c__Gammaproteobacteria_o__Pseudomonadales_f__Pseudomonadaceae_g__Pseudomonas_A_s__Pseudomonas_A stutzeri_AD])0:0[&&NHX:Sample_counter=:Type_counter=GTDB--4:capture_class_counter=:capture_domain_counter=:capture_family_counter=:capture_genus_counter=:capture_order_counter=:capture_phylum_counter=:capture_species_counter=:evoltype=D:gtdb_class_counter=c__Gammaproteobacteria--4:gtdb_domain_counter=d__Bacteria--4:gtdb_family_counter=f__Pseudomonadaceae--4:gtdb_genus_counter=g__Pseudomonas_A--4:gtdb_order_counter=o__Pseudomonadales--4:gtdb_phylum_counter=p__Proteobacteria--4:gtdb_species_counter=s__Pseudomonas_A kunmingensis--1||s__Pseudomonas_A kunmingensis_A--1||s__Pseudomonas_A stutzeri_AD--1||s__Pseudomonas_A xanthomarina_A--1:heptad_counter=MCP-40H--4:lbd_counter=:lca=d__Bacteria:lca_tree=g__Pseudomonas_A:name=N92129:ref_name_counter=],GB_GCA_003488145.1_protein.faa_DNMQ01000109.1_3@PF00015_full_PFAM.1.263.352:0[&&NHX:Type=GTDB:gtdb_class=c__Gammaproteobacteria:gtdb_domain=d__Bacteria:gtdb_family=f__Pseudomonadaceae:gtdb_genus=g__Pseudomonas_A:gtdb_order=o__Pseudomonadales:gtdb_phylum=p__Proteobacteria:gtdb_species=s__Pseudomonas_A sp003488145:heptad=MCP-40H:species=d__Bacteria_p__Proteobacteria_c__Gammaproteobacteria_o__Pseudomonadales_f__Pseudomonadaceae_g__Pseudomonas_A_s__Pseudomonas_A sp003488145])0:0[&&NHX:Sample_counter=:Type_counter=GTDB--5:capture_class_counter=:capture_domain_counter=:capture_family_counter=:capture_genus_counter=:capture_order_counter=:capture_phylum_counter=:capture_species_counter=:evoltype=D:gtdb_class_counter=c__Gammaproteobacteria--5:gtdb_domain_counter=d__Bacteria--5:gtdb_family_counter=f__Pseudomonadaceae--5:gtdb_genus_counter=g__Pseudomonas_A--5:gtdb_order_counter=o__Pseudomonadales--5:gtdb_phylum_counter=p__Proteobacteria--5:gtdb_species_counter=s__Pseudomonas_A kunmingensis--1||s__Pseudomonas_A kunmingensis_A--1||s__Pseudomonas_A sp003488145--1||s__Pseudomonas_A stutzeri_AD--1||s__Pseudomonas_A xanthomarina_A--1:heptad_counter=MCP-40H--5:lbd_counter=:lca=d__Bacteria:lca_tree=g__Pseudomonas_A:name=N92131:ref_name_counter=],RS_GCF_002929225.1_protein.faa_NZ_PISM01000004.1_69@PF00015_full_PFAM.1.263.352:0[&&NHX:Type=GTDB:gtdb_class=c__Gammaproteobacteria:gtdb_domain=d__Bacteria:gtdb_family=f__Pseudomonadaceae:gtdb_genus=g__Pseudomonas_A:gtdb_order=o__Pseudomonadales:gtdb_phylum=p__Proteobacteria:gtdb_species=s__Pseudomonas_A stutzeri_U:heptad=MCP-40H:species=d__Bacteria_p__Proteobacteria_c__Gammaproteobacteria_o__Pseudomonadales_f__Pseudomonadaceae_g__Pseudomonas_A_s__Pseudomonas_A stutzeri_U])0:0[&&NHX:Sample_counter=:Type_counter=GTDB--6:capture_class_counter=:capture_domain_counter=:capture_family_counter=:capture_genus_counter=:capture_order_counter=:capture_phylum_counter=:capture_species_counter=:evoltype=D:gtdb_class_counter=c__Gammaproteobacteria--6:gtdb_domain_counter=d__Bacteria--6:gtdb_family_counter=f__Pseudomonadaceae--6:gtdb_genus_counter=g__Pseudomonas_A--6:gtdb_order_counter=o__Pseudomonadales--6:gtdb_phylum_counter=p__Proteobacteria--6:gtdb_species_counter=s__Pseudomonas_A kunmingensis--1||s__Pseudomonas_A kunmingensis_A--1||s__Pseudomonas_A sp003488145--1||s__Pseudomonas_A stutzeri_AD--1||s__Pseudomonas_A stutzeri_U--1||s__Pseudomonas_A xanthomarina_A--1:heptad_counter=MCP-40H--6:lbd_counter=:lca=d__Bacteria:lca_tree=g__Pseudomonas_A:name=N92133:ref_name_counter=],GB_GCA_007713455.1_protein.faa_VMRT01000001.1_218@PF00015_full_PFAM.1.263.352:0[&&NHX:Type=GTDB:gtdb_class=c__Gammaproteobacteria:gtdb_domain=d__Bacteria:gtdb_family=f__Pseudomonadaceae:gtdb_genus=g__Pseudomonas_A:gtdb_order=o__Pseudomonadales:gtdb_phylum=p__Proteobacteria:gtdb_species=s__Pseudomonas_A sp007713455:heptad=MCP-40H:species=d__Bacteria_p__Proteobacteria_c__Gammaproteobacteria_o__Pseudomonadales_f__Pseudomonadaceae_g__Pseudomonas_A_s__Pseudomonas_A sp007713455]):0.0233557[&&NHX:Sample_counter=:Type_counter=GTDB--7:capture_class_counter=:capture_domain_counter=:capture_family_counter=:capture_genus_counter=:capture_order_counter=:capture_phylum_counter=:capture_species_counter=:evoltype=D:gtdb_class_counter=c__Gammaproteobacteria--7:gtdb_domain_counter=d__Bacteria--7:gtdb_family_counter=f__Pseudomonadaceae--7:gtdb_genus_counter=g__Pseudomonas_A--7:gtdb_order_counter=o__Pseudomonadales--7:gtdb_phylum_counter=p__Proteobacteria--7:gtdb_species_counter=s__Pseudomonas_A kunmingensis--1||s__Pseudomonas_A kunmingensis_A--1||s__Pseudomonas_A sp003488145--1||s__Pseudomonas_A sp007713455--1||s__Pseudomonas_A stutzeri_AD--1||s__Pseudomonas_A stutzeri_U--1||s__Pseudomonas_A xanthomarina_A--1:heptad_counter=MCP-40H--7:lbd_counter=:lca=d__Bacteria:lca_tree=g__Pseudomonas_A:name=N92135:ref_name_counter=],(RS_GCF_015070855.1_protein.faa_NZ_JADDIX010000092.1_12@PF00015_full_PFAM.1.263.352:0.0224116[&&NHX:Type=GTDB:gtdb_class=c__Gammaproteobacteria:gtdb_domain=d__Bacteria:gtdb_family=f__Pseudomonadaceae:gtdb_genus=g__Pseudomonas_A:gtdb_order=o__Pseudomonadales:gtdb_phylum=p__Proteobacteria:gtdb_species=s__Pseudomonas_A lopnurensis:heptad=MCP-40H:species=d__Bacteria_p__Proteobacteria_c__Gammaproteobacteria_o__Pseudomonadales_f__Pseudomonadaceae_g__Pseudomonas_A_s__Pseudomonas_A lopnurensis],RS_GCF_000307775.2_protein.faa_NZ_KK020675.1_619@PF00015_full_PFAM.1.263.361:5e-09[&&NHX:Type=GTDB:gtdb_class=c__Gammaproteobacteria:gtdb_domain=d__Bacteria:gtdb_family=f__Pseudomonadaceae:gtdb_genus=g__Pseudomonas_A:gtdb_order=o__Pseudomonadales:gtdb_phylum=p__Proteobacteria:gtdb_species=s__Pseudomonas_A stutzeri_B:heptad=MCP-40H:species=d__Bacteria_p__Proteobacteria_c__Gammaproteobacteria_o__Pseudomonadales_f__Pseudomonadaceae_g__Pseudomonas_A_s__Pseudomonas_A stutzeri_B])0.892:0.0313586[&&NHX:Sample_counter=:Type_counter=GTDB--2:capture_class_counter=:capture_domain_counter=:capture_family_counter=:capture_genus_counter=:capture_order_counter=:capture_phylum_counter=:capture_species_counter=:evoltype=D:gtdb_class_counter=c__Gammaproteobacteria--2:gtdb_domain_counter=d__Bacteria--2:gtdb_family_counter=f__Pseudomonadaceae--2:gtdb_genus_counter=g__Pseudomonas_A--2:gtdb_order_counter=o__Pseudomonadales--2:gtdb_phylum_counter=p__Proteobacteria--2:gtdb_species_counter=s__Pseudomonas_A lopnurensis--1||s__Pseudomonas_A stutzeri_B--1:heptad_counter=MCP-40H--2:lbd_counter=:lca=d__Bacteria:lca_tree=g__Pseudomonas_A:name=N92138:ref_name_counter=])0.805:0.020911[&&NHX:Sample_counter=:Type_counter=GTDB--9:capture_class_counter=:capture_domain_counter=:capture_family_counter=:capture_genus_counter=:capture_order_counter=:capture_phylum_counter=:capture_species_counter=:evoltype=D:gtdb_class_counter=c__Gammaproteobacteria--9:gtdb_domain_counter=d__Bacteria--9:gtdb_family_counter=f__Pseudomonadaceae--9:gtdb_genus_counter=g__Pseudomonas_A--9:gtdb_order_counter=o__Pseudomonadales--9:gtdb_phylum_counter=p__Proteobacteria--9:gtdb_species_counter=s__Pseudomonas_A kunmingensis--1||s__Pseudomonas_A kunmingensis_A--1||s__Pseudomonas_A lopnurensis--1||s__Pseudomonas_A sp003488145--1||s__Pseudomonas_A sp007713455--1||s__Pseudomonas_A stutzeri_AD--1||s__Pseudomonas_A stutzeri_B--1||s__Pseudomonas_A stutzeri_U--1||s__Pseudomonas_A xanthomarina_A--1:heptad_counter=MCP-40H--9:lbd_counter=:lca=d__Bacteria:lca_tree=g__Pseudomonas_A:name=N92139:ref_name_counter=],(GB_GCA_002339675.1_protein.faa_DDKB01000023.1_228@PF00015_full_PFAM.1.263.352:0.0221959[&&NHX:Type=GTDB:gtdb_class=c__Gammaproteobacteria:gtdb_domain=d__Bacteria:gtdb_family=f__Pseudomonadaceae:gtdb_genus=g__Pseudomonas_A:gtdb_order=o__Pseudomonadales:gtdb_phylum=p__Proteobacteria:gtdb_species=s__Pseudomonas_A stutzeri_O:heptad=MCP-40H:species=d__Bacteria_p__Proteobacteria_c__Gammaproteobacteria_o__Pseudomonadales_f__Pseudomonadaceae_g__Pseudomonas_A_s__Pseudomonas_A stutzeri_O],((RS_GCF_002890895.1_protein.faa_NZ_POUL01000001.1_550@PF00015_full_PFAM.1.263.352:0[&&NHX:Type=GTDB:gtdb_class=c__Gammaproteobacteria:gtdb_domain=d__Bacteria:gtdb_family=f__Pseudomonadaceae:gtdb_genus=g__Pseudomonas_A:gtdb_order=o__Pseudomonadales:gtdb_phylum=p__Proteobacteria:gtdb_species=s__Pseudomonas_A stutzeri_AB:heptad=MCP-40H:species=d__Bacteria_p__Proteobacteria_c__Gammaproteobacteria_o__Pseudomonadales_f__Pseudomonadaceae_g__Pseudomonas_A_s__Pseudomonas_A stutzeri_AB],RS_GCF_002890895.1_protein.faa_NZ_POUL01000001.1_551@PF00015_full_PFAM.1.263.352:0[&&NHX:Type=GTDB:gtdb_class=c__Gammaproteobacteria:gtdb_domain=d__Bacteria:gtdb_family=f__Pseudomonadaceae:gtdb_genus=g__Pseudomonas_A:gtdb_order=o__Pseudomonadales:gtdb_phylum=p__Proteobacteria:gtdb_species=s__Pseudomonas_A stutzeri_AB:heptad=MCP-40H:species=d__Bacteria_p__Proteobacteria_c__Gammaproteobacteria_o__Pseudomonadales_f__Pseudomonadaceae_g__Pseudomonas_A_s__Pseudomonas_A stutzeri_AB]):5e-09[&&NHX:Sample_counter=:Type_counter=GTDB--2:capture_class_counter=:capture_domain_counter=:capture_family_counter=:capture_genus_counter=:capture_order_counter=:capture_phylum_counter=:capture_species_counter=:evoltype=D:gtdb_class_counter=c__Gammaproteobacteria--2:gtdb_domain_counter=d__Bacteria--2:gtdb_family_counter=f__Pseudomonadaceae--2:gtdb_genus_counter=g__Pseudomonas_A--2:gtdb_order_counter=o__Pseudomonadales--2:gtdb_phylum_counter=p__Proteobacteria--2:gtdb_species_counter=s__Pseudomonas_A stutzeri_AB--2:heptad_counter=MCP-40H--2:lbd_counter=:lca=d__Bacteria:lca_tree=s__Pseudomonas_A stutzeri_AB:name=N92143:ref_name_counter=],GB_GCA_004010935.1_protein.faa_CP026511.1_3250@PF00015_full_PFAM.1.276.369:0.039291[&&NHX:Type=GTDB:gtdb_class=c__Gammaproteobacteria:gtdb_domain=d__Bacteria:gtdb_family=f__Pseudomonadaceae:gtdb_genus=g__Pseudomonas_A:gtdb_order=o__Pseudomonadales:gtdb_phylum=p__Proteobacteria:gtdb_species=s__Pseudomonas_A sp004010935:heptad=MCP-40H:species=d__Bacteria_p__Proteobacteria_c__Gammaproteobacteria_o__Pseudomonadales_f__Pseudomonadaceae_g__Pseudomonas_A_s__Pseudomonas_A sp004010935])0.835:0.0242119[&&NHX:Sample_counter=:Type_counter=GTDB--3:capture_class_counter=:capture_domain_counter=:capture_family_counter=:capture_genus_counter=:capture_order_counter=:capture_phylum_counter=:capture_species_counter=:evoltype=D:gtdb_class_counter=c__Gammaproteobacteria--3:gtdb_domain_counter=d__Bacteria--3:gtdb_family_counter=f__Pseudomonadaceae--3:gtdb_genus_counter=g__Pseudomonas_A--3:gtdb_order_counter=o__Pseudomonadales--3:gtdb_phylum_counter=p__Proteobacteria--3:gtdb_species_counter=s__Pseudomonas_A sp004010935--1||s__Pseudomonas_A stutzeri_AB--2:heptad_counter=MCP-40H--3:lbd_counter=:lca=d__Bacteria:lca_tree=g__Pseudomonas_A:name=N92145:ref_name_counter=])0.593:0.00225828[&&NHX:Sample_counter=:Type_counter=GTDB--4:capture_class_counter=:capture_domain_counter=:capture_family_counter=:capture_genus_counter=:capture_order_counter=:capture_phylum_counter=:capture_species_counter=:evoltype=D:gtdb_class_counter=c__Gammaproteobacteria--4:gtdb_domain_counter=d__Bacteria--4:gtdb_family_counter=f__Pseudomonadaceae--4:gtdb_genus_counter=g__Pseudomonas_A--4:gtdb_order_counter=o__Pseudomonadales--4:gtdb_phylum_counter=p__Proteobacteria--4:gtdb_species_counter=s__Pseudomonas_A sp004010935--1||s__Pseudomonas_A stutzeri_AB--2||s__Pseudomonas_A stutzeri_O--1:heptad_counter=MCP-40H--4:lbd_counter=:lca=d__Bacteria:lca_tree=g__Pseudomonas_A:name=N92146:ref_name_counter=])0:5e-09[&&NHX:Sample_counter=:Type_counter=GTDB--13:capture_class_counter=:capture_domain_counter=:capture_family_counter=:capture_genus_counter=:capture_order_counter=:capture_phylum_counter=:capture_species_counter=:evoltype=D:gtdb_class_counter=c__Gammaproteobacteria--13:gtdb_domain_counter=d__Bacteria--13:gtdb_family_counter=f__Pseudomonadaceae--13:gtdb_genus_counter=g__Pseudomonas_A--13:gtdb_order_counter=o__Pseudomonadales--13:gtdb_phylum_counter=p__Proteobacteria--13:gtdb_species_counter=s__Pseudomonas_A kunmingensis--1||s__Pseudomonas_A kunmingensis_A--1||s__Pseudomonas_A lopnurensis--1||s__Pseudomonas_A sp003488145--1||s__Pseudomonas_A sp004010935--1||s__Pseudomonas_A sp007713455--1||s__Pseudomonas_A stutzeri_AB--2||s__Pseudomonas_A stutzeri_AD--1||s__Pseudomonas_A stutzeri_B--1||s__Pseudomonas_A stutzeri_O--1||s__Pseudomonas_A stutzeri_U--1||s__Pseudomonas_A xanthomarina_A--1:heptad_counter=MCP-40H--13:lbd_counter=:lca=d__Bacteria:lca_tree=g__Pseudomonas_A:name=N92147:ref_name_counter=])0.788:0.0100163[&&NHX:Sample_counter=:Type_counter=GTDB--15:capture_class_counter=:capture_domain_counter=:capture_family_counter=:capture_genus_counter=:capture_order_counter=:capture_phylum_counter=:capture_species_counter=:evoltype=D:gtdb_class_counter=c__Gammaproteobacteria--15:gtdb_domain_counter=d__Bacteria--15:gtdb_family_counter=f__Pseudomonadaceae--15:gtdb_genus_counter=g__Pseudomonas_A--15:gtdb_order_counter=o__Pseudomonadales--15:gtdb_phylum_counter=p__Proteobacteria--15:gtdb_species_counter=s__Pseudomonas_A kunmingensis--1||s__Pseudomonas_A kunmingensis_A--1||s__Pseudomonas_A lopnurensis--1||s__Pseudomonas_A sp003488145--1||s__Pseudomonas_A sp004010935--1||s__Pseudomonas_A sp007713455--1||s__Pseudomonas_A stutzeri_AB--2||s__Pseudomonas_A stutzeri_AD--1||s__Pseudomonas_A stutzeri_AI--1||s__Pseudomonas_A stutzeri_AN--1||s__Pseudomonas_A stutzeri_B--1||s__Pseudomonas_A stutzeri_O--1||s__Pseudomonas_A stutzeri_U--1||s__Pseudomonas_A xanthomarina_A--1:heptad_counter=MCP-40H--15:lbd_counter=:lca=d__Bacteria:lca_tree=g__Pseudomonas_A:name=N92148:ref_name_counter=],((RS_GCF_002890915.1_protein.faa_NZ_POUT01000019.1_11@PF00015_full_PFAM.1.266.354:5e-09[&&NHX:Type=GTDB:gtdb_class=c__Gammaproteobacteria:gtdb_domain=d__Bacteria:gtdb_family=f__Pseudomonadaceae:gtdb_genus=g__Pseudomonas_A:gtdb_order=o__Pseudomonadales:gtdb_phylum=p__Proteobacteria:gtdb_species=s__Pseudomonas_A stutzeri_AF:heptad=MCP-40H:species=d__Bacteria_p__Proteobacteria_c__Gammaproteobacteria_o__Pseudomonadales_f__Pseudomonadaceae_g__Pseudomonas_A_s__Pseudomonas_A stutzeri_AF],GB_GCA_002331645.1_protein.faa_DCZQ01000040.1_14@PF00015_full_PFAM.1.208.303:0.0821255[&&NHX:Type=GTDB:gtdb_class=c__Gammaproteobacteria:gtdb_domain=d__Bacteria:gtdb_family=f__Pseudomonadaceae:gtdb_genus=g__Pseudomonas_A:gtdb_order=o__Pseudomonadales:gtdb_phylum=p__Proteobacteria:gtdb_species=s__Pseudomonas_A stutzeri_T:heptad=MCP-40H:species=d__Bacteria_p__Proteobacteria_c__Gammaproteobacteria_o__Pseudomonadales_f__Pseudomonadaceae_g__Pseudomonas_A_s__Pseudomonas_A stutzeri_T])0.882:0.0230912[&&NHX:Sample_counter=:Type_counter=GTDB--2:capture_class_counter=:capture_domain_counter=:capture_family_counter=:capture_genus_counter=:capture_order_counter=:capture_phylum_counter=:capture_species_counter=:evoltype=D:gtdb_class_counter=c__Gammaproteobacteria--2:gtdb_domain_counter=d__Bacteria--2:gtdb_family_counter=f__Pseudomonadaceae--2:gtdb_genus_counter=g__Pseudomonas_A--2:gtdb_order_counter=o__Pseudomonadales--2:gtdb_phylum_counter=p__Proteobacteria--2:gtdb_species_counter=s__Pseudomonas_A stutzeri_AF--1||s__Pseudomonas_A stutzeri_T--1:heptad_counter=MCP-40H--2:lbd_counter=:lca=d__Bacteria:lca_tree=g__Pseudomonas_A:name=N92151:ref_name_counter=],((RS_GCF_000219605.1_protein.faa_NC_015740.1_2993@PF00015_full_PFAM.1.263.365:0[&&NHX:Type=GTDB:gtdb_class=c__Gammaproteobacteria:gtdb_domain=d__Bacteria:gtdb_family=f__Pseudomonadaceae:gtdb_genus=g__Pseudomonas_A:gtdb_order=o__Pseudomonadales:gtdb_phylum=p__Proteobacteria:gtdb_species=s__Pseudomonas_A stutzeri:heptad=MCP-40H:species=d__Bacteria_p__Proteobacteria_c__Gammaproteobacteria_o__Pseudomonadales_f__Pseudomonadaceae_g__Pseudomonas_A_s__Pseudomonas_A stutzeri],RS_GCF_003205815.1_protein.faa_NZ_CP029772.1_773@PF00015_full_PFAM.1.263.365:0[&&NHX:Type=GTDB:gtdb_class=c__Gammaproteobacteria:gtdb_domain=d__Bacteria:gtdb_family=f__Pseudomonadaceae:gtdb_genus=g__Pseudomonas_A:gtdb_order=o__Pseudomonadales:gtdb_phylum=p__Proteobacteria:gtdb_species=s__Pseudomonas_A sp003205815:heptad=MCP-40H:species=d__Bacteria_p__Proteobacteria_c__Gammaproteobacteria_o__Pseudomonadales_f__Pseudomonadaceae_g__Pseudomonas_A_s__Pseudomonas_A sp003205815]):0.00952421[&&NHX:Sample_counter=:Type_counter=GTDB--2:capture_class_counter=:capture_domain_counter=:capture_family_counter=:capture_genus_counter=:capture_order_counter=:capture_phylum_counter=:capture_species_counter=:evoltype=D:gtdb_class_counter=c__Gammaproteobacteria--2:gtdb_domain_counter=d__Bacteria--2:gtdb_family_counter=f__Pseudomonadaceae--2:gtdb_genus_counter=g__Pseudomonas_A--2:gtdb_order_counter=o__Pseudomonadales--2:gtdb_phylum_counter=p__Proteobacteria--2:gtdb_species_counter=s__Pseudomonas_A sp003205815--1||s__Pseudomonas_A stutzeri--1:heptad_counter=MCP-40H--2:lbd_counter=:lca=d__Bacteria:lca_tree=g__Pseudomonas_A:name=N92154:ref_name_counter=],RS_GCF_002890915.1_protein.faa_NZ_POUT01000019.1_12@PF00015_full_PFAM.1.263.355:5e-09[&&NHX:Type=GTDB:gtdb_class=c__Gammaproteobacteria:gtdb_domain=d__Bacteria:gtdb_family=f__Pseudomonadaceae:gtdb_genus=g__Pseudomonas_A:gtdb_order=o__Pseudomonadales:gtdb_phylum=p__Proteobacteria:gtdb_species=s__Pseudomonas_A stutzeri_AF:heptad=MCP-40H:species=d__Bacteria_p__Proteobacteria_c__Gammaproteobacteria_o__Pseudomonadales_f__Pseudomonadaceae_g__Pseudomonas_A_s__Pseudomonas_A stutzeri_AF])0.789:0.0109739[&&NHX:Sample_counter=:Type_counter=GTDB--3:capture_class_counter=:capture_domain_counter=:capture_family_counter=:capture_genus_counter=:capture_order_counter=:capture_phylum_counter=:capture_species_counter=:evoltype=D:gtdb_class_counter=c__Gammaproteobacteria--3:gtdb_domain_counter=d__Bacteria--3:gtdb_family_counter=f__Pseudomonadaceae--3:gtdb_genus_counter=g__Pseudomonas_A--3:gtdb_order_counter=o__Pseudomonadales--3:gtdb_phylum_counter=p__Proteobacteria--3:gtdb_species_counter=s__Pseudomonas_A sp003205815--1||s__Pseudomonas_A stutzeri--1||s__Pseudomonas_A stutzeri_AF--1:heptad_counter=MCP-40H--3:lbd_counter=:lca=d__Bacteria:lca_tree=g__Pseudomonas_A:name=N92156:ref_name_counter=])0.779:0.00900118[&&NHX:Sample_counter=:Type_counter=GTDB--5:capture_class_counter=:capture_domain_counter=:capture_family_counter=:capture_genus_counter=:capture_order_counter=:capture_phylum_counter=:capture_species_counter=:evoltype=D:gtdb_class_counter=c__Gammaproteobacteria--5:gtdb_domain_counter=d__Bacteria--5:gtdb_family_counter=f__Pseudomonadaceae--5:gtdb_genus_counter=g__Pseudomonas_A--5:gtdb_order_counter=o__Pseudomonadales--5:gtdb_phylum_counter=p__Proteobacteria--5:gtdb_species_counter=s__Pseudomonas_A sp003205815--1||s__Pseudomonas_A stutzeri--1||s__Pseudomonas_A stutzeri_AF--2||s__Pseudomonas_A stutzeri_T--1:heptad_counter=MCP-40H--5:lbd_counter=:lca=d__Bacteria:lca_tree=g__Pseudomonas_A:name=N92157:ref_name_counter=])0.835:0.0202093[&&NHX:Sample_counter=:Type_counter=GTDB--20:capture_class_counter=:capture_domain_counter=:capture_family_counter=:capture_genus_counter=:capture_order_counter=:capture_phylum_counter=:capture_species_counter=:evoltype=D:gtdb_class_counter=c__Gammaproteobacteria--20:gtdb_domain_counter=d__Bacteria--20:gtdb_family_counter=f__Pseudomonadaceae--20:gtdb_genus_counter=g__Pseudomonas_A--20:gtdb_order_counter=o__Pseudomonadales--20:gtdb_phylum_counter=p__Proteobacteria--20:gtdb_species_counter=s__Pseudomonas_A kunmingensis--1||s__Pseudomonas_A kunmingensis_A--1||s__Pseudomonas_A lopnurensis--1||s__Pseudomonas_A sp003205815--1||s__Pseudomonas_A sp003488145--1||s__Pseudomonas_A sp004010935--1||s__Pseudomonas_A sp007713455--1||s__Pseudomonas_A stutzeri--1||s__Pseudomonas_A stutzeri_AB--2||s__Pseudomonas_A stutzeri_AD--1||s__Pseudomonas_A stutzeri_AF--2||s__Pseudomonas_A stutzeri_AI--1||s__Pseudomonas_A stutzeri_AN--1||s__Pseudomonas_A stutzeri_B--1||s__Pseudomonas_A stutzeri_O--1||s__Pseudomonas_A stutzeri_T--1||s__Pseudomonas_A stutzeri_U--1||s__Pseudomonas_A xanthomarina_A--1:heptad_counter=MCP-40H--20:lbd_counter=:lca=d__Bacteria:lca_tree=g__Pseudomonas_A:name=N92158:ref_name_counter=],(RS_GCF_000818015.1_protein.faa_NZ_CP007511.1_2828@PF00015_full_PFAM.1.263.366:0.0216792[&&NHX:Type=GTDB:gtdb_class=c__Gammaproteobacteria:gtdb_domain=d__Bacteria:gtdb_family=f__Pseudomonadaceae:gtdb_genus=g__Pseudomonas_A:gtdb_order=o__Pseudomonadales:gtdb_phylum=p__Proteobacteria:gtdb_species=s__Pseudomonas_A balearica:heptad=MCP-40H:species=d__Bacteria_p__Proteobacteria_c__Gammaproteobacteria_o__Pseudomonadales_f__Pseudomonadaceae_g__Pseudomonas_A_s__Pseudomonas_A balearica],GB_GCA_002345575.1_protein.faa_DDVX01000003.1_108@PF00015_full_PFAM.1.263.365:0.0691644[&&NHX:Type=GTDB:gtdb_class=c__Gammaproteobacteria:gtdb_domain=d__Bacteria:gtdb_family=f__Pseudomonadaceae:gtdb_genus=g__Pseudomonas_A:gtdb_order=o__Pseudomonadales:gtdb_phylum=p__Proteobacteria:gtdb_species=s__Pseudomonas_A stutzeri_S:heptad=MCP-40H:species=d__Bacteria_p__Proteobacteria_c__Gammaproteobacteria_o__Pseudomonadales_f__Pseudomonadaceae_g__Pseudomonas_A_s__Pseudomonas_A stutzeri_S])0.909:0.0409218[&&NHX:Sample_counter=:Type_counter=GTDB--2:capture_class_counter=:capture_domain_counter=:capture_family_counter=:capture_genus_counter=:capture_order_counter=:capture_phylum_counter=:capture_species_counter=:evoltype=D:gtdb_class_counter=c__Gammaproteobacteria--2:gtdb_domain_counter=d__Bacteria--2:gtdb_family_counter=f__Pseudomonadaceae--2:gtdb_genus_counter=g__Pseudomonas_A--2:gtdb_order_counter=o__Pseudomonadales--2:gtdb_phylum_counter=p__Proteobacteria--2:gtdb_species_counter=s__Pseudomonas_A balearica--1||s__Pseudomonas_A stutzeri_S--1:heptad_counter=MCP-40H--2:lbd_counter=:lca=d__Bacteria:lca_tree=g__Pseudomonas_A:name=N92161:ref_name_counter=])0:6e-09[&&NHX:Sample_counter=:Type_counter=GTDB--22:capture_class_counter=:capture_domain_counter=:capture_family_counter=:capture_genus_counter=:capture_order_counter=:capture_phylum_counter=:capture_species_counter=:evoltype=D:gtdb_class_counter=c__Gammaproteobacteria--22:gtdb_domain_counter=d__Bacteria--22:gtdb_family_counter=f__Pseudomonadaceae--22:gtdb_genus_counter=g__Pseudomonas_A--22:gtdb_order_counter=o__Pseudomonadales--22:gtdb_phylum_counter=p__Proteobacteria--22:gtdb_species_counter=s__Pseudomonas_A balearica--1||s__Pseudomonas_A kunmingensis--1||s__Pseudomonas_A kunmingensis_A--1||s__Pseudomonas_A lopnurensis--1||s__Pseudomonas_A sp003205815--1||s__Pseudomonas_A sp003488145--1||s__Pseudomonas_A sp004010935--1||s__Pseudomonas_A sp007713455--1||s__Pseudomonas_A stutzeri--1||s__Pseudomonas_A stutzeri_AB--2||s__Pseudomonas_A stutzeri_AD--1||s__Pseudomonas_A stutzeri_AF--2||s__Pseudomonas_A stutzeri_AI--1||s__Pseudomonas_A stutzeri_AN--1||s__Pseudomonas_A stutzeri_B--1||s__Pseudomonas_A stutzeri_O--1||s__Pseudomonas_A stutzeri_S--1||s__Pseudomonas_A stutzeri_T--1||s__Pseudomonas_A stutzeri_U--1||s__Pseudomonas_A xanthomarina_A--1:heptad_counter=MCP-40H--22:lbd_counter=:lca=d__Bacteria:lca_tree=g__Pseudomonas_A:name=N92162:ref_name_counter=])0.93:0.0296384[&&NHX:Sample_counter=:Type_counter=GTDB--30:capture_class_counter=:capture_domain_counter=:capture_family_counter=:capture_genus_counter=:capture_order_counter=:capture_phylum_counter=:capture_species_counter=:evoltype=D:gtdb_class_counter=c__Gammaproteobacteria--30:gtdb_domain_counter=d__Bacteria--30:gtdb_family_counter=f__Pseudomonadaceae--30:gtdb_genus_counter=g__Pseudomonas_A--29||g__Pseudomonas_D--1:gtdb_order_counter=o__Pseudomonadales--30:gtdb_phylum_counter=p__Proteobacteria--30:gtdb_species_counter=s__Pseudomonas_A balearica--1||s__Pseudomonas_A kunmingensis--1||s__Pseudomonas_A kunmingensis_A--1||s__Pseudomonas_A lopnurensis--1||s__Pseudomonas_A nitrititolerans--1||s__Pseudomonas_A sp003205815--1||s__Pseudomonas_A sp003325755--1||s__Pseudomonas_A sp003488145--1||s__Pseudomonas_A sp003527165--1||s__Pseudomonas_A sp004010935--1||s__Pseudomonas_A sp007713455--1||s__Pseudomonas_A sp013620795--1||s__Pseudomonas_A stutzeri--1||s__Pseudomonas_A stutzeri_AB--2||s__Pseudomonas_A stutzeri_AD--1||s__Pseudomonas_A stutzeri_AF--2||s__Pseudomonas_A stutzeri_AI--1||s__Pseudomonas_A stutzeri_AN--1||s__Pseudomonas_A stutzeri_B--1||s__Pseudomonas_A stutzeri_E--1||s__Pseudomonas_A stutzeri_H--1||s__Pseudomonas_A stutzeri_O--1||s__Pseudomonas_A stutzeri_R--1||s__Pseudomonas_A stutzeri_S--1||s__Pseudomonas_A stutzeri_T--1||s__Pseudomonas_A stutzeri_U--1||s__Pseudomonas_A xanthomarina_A--1||s__Pseudomonas_D profundi--1:heptad_counter=MCP-40H--30:lbd_counter=:lca=d__Bacteria:lca_tree=g__Pseudomonas_A:name=N92163:ref_name_counter=],(GB_GCA_018816095.1_protein.faa_JAHIWP010000044.1_2@PF00015_full_PFAM.1.263.353:5e-09[&&NHX:Type=GTDB:gtdb_class=c__Gammaproteobacteria:gtdb_domain=d__Bacteria:gtdb_family=f__Pseudomonadaceae:gtdb_genus=g__Pseudomonas_E:gtdb_order=o__Pseudomonadales:gtdb_phylum=p__Proteobacteria:gtdb_species=s__Pseudomonas_E sp018816095:heptad=MCP-40H:species=d__Bacteria_p__Proteobacteria_c__Gammaproteobacteria_o__Pseudomonadales_f__Pseudomonadaceae_g__Pseudomonas_E_s__Pseudomonas_E sp018816095],RS_GCF_900113745.1_protein.faa_NZ_FOQL01000001.1_419@PF00015_full_PFAM.1.263.353:0.0353023[&&NHX:Type=GTDB:gtdb_class=c__Gammaproteobacteria:gtdb_domain=d__Bacteria:gtdb_family=f__Pseudomonadaceae:gtdb_genus=g__Pseudomonas_E:gtdb_order=o__Pseudomonadales:gtdb_phylum=p__Proteobacteria:gtdb_species=s__Pseudomonas_E guineae:heptad=MCP-40H:species=d__Bacteria_p__Proteobacteria_c__Gammaproteobacteria_o__Pseudomonadales_f__Pseudomonadaceae_g__Pseudomonas_E_s__Pseudomonas_E guineae])0.789:0.0115921[&&NHX:Sample_counter=:Type_counter=GTDB--2:capture_class_counter=:capture_domain_counter=:capture_family_counter=:capture_genus_counter=:capture_order_counter=:capture_phylum_counter=:capture_species_counter=:evoltype=D:gtdb_class_counter=c__Gammaproteobacteria--2:gtdb_domain_counter=d__Bacteria--2:gtdb_family_counter=f__Pseudomonadaceae--2:gtdb_genus_counter=g__Pseudomonas_E--2:gtdb_order_counter=o__Pseudomonadales--2:gtdb_phylum_counter=p__Proteobacteria--2:gtdb_species_counter=s__Pseudomonas_E guineae--1||s__Pseudomonas_E sp018816095--1:heptad_counter=MCP-40H--2:lbd_counter=:lca=d__Bacteria:lca_tree=g__Pseudomonas_E:name=N92166:ref_name_counter=])0.849:0.0201796[&&NHX:Sample_counter=:Type_counter=GTDB--32:capture_class_counter=:capture_domain_counter=:capture_family_counter=:capture_genus_counter=:capture_order_counter=:capture_phylum_counter=:capture_species_counter=:evoltype=D:gtdb_class_counter=c__Gammaproteobacteria--32:gtdb_domain_counter=d__Bacteria--32:gtdb_family_counter=f__Pseudomonadaceae--32:gtdb_genus_counter=g__Pseudomonas_A--29||g__Pseudomonas_D--1||g__Pseudomonas_E--2:gtdb_order_counter=o__Pseudomonadales--32:gtdb_phylum_counter=p__Proteobacteria--32:gtdb_species_counter=s__Pseudomonas_A balearica--1||s__Pseudomonas_A kunmingensis--1||s__Pseudomonas_A kunmingensis_A--1||s__Pseudomonas_A lopnurensis--1||s__Pseudomonas_A nitrititolerans--1||s__Pseudomonas_A sp003205815--1||s__Pseudomonas_A sp003325755--1||s__Pseudomonas_A sp003488145--1||s__Pseudomonas_A sp003527165--1||s__Pseudomonas_A sp004010935--1||s__Pseudomonas_A sp007713455--1||s__Pseudomonas_A sp013620795--1||s__Pseudomonas_A stutzeri--1||s__Pseudomonas_A stutzeri_AB--2||s__Pseudomonas_A stutzeri_AD--1||s__Pseudomonas_A stutzeri_AF--2||s__Pseudomonas_A stutzeri_AI--1||s__Pseudomonas_A stutzeri_AN--1||s__Pseudomonas_A stutzeri_B--1||s__Pseudomonas_A stutzeri_E--1||s__Pseudomonas_A stutzeri_H--1||s__Pseudomonas_A stutzeri_O--1||s__Pseudomonas_A stutzeri_R--1||s__Pseudomonas_A stutzeri_S--1||s__Pseudomonas_A stutzeri_T--1||s__Pseudomonas_A stutzeri_U--1||s__Pseudomonas_A xanthomarina_A--1||s__Pseudomonas_D profundi--1||s__Pseudomonas_E guineae--1||s__Pseudomonas_E sp018816095--1:heptad_counter=MCP-40H--32:lbd_counter=:lca=d__Bacteria:lca_tree=g__Pseudomonas_A:name=N92167:ref_name_counter=],(((GB_GCA_002354655.1_protein.faa_DELY01000041.1_53@PF00015_full_PFAM.1.263.364:0.0689791[&&NHX:Type=GTDB:gtdb_class=c__Gammaproteobacteria:gtdb_domain=d__Bacteria:gtdb_family=f__Pseudomonadaceae:gtdb_genus=g__Pseudomonas_E:gtdb_order=o__Pseudomonadales:gtdb_phylum=p__Proteobacteria:gtdb_species=s__Pseudomonas_E sp002354655:heptad=MCP-40H:species=d__Bacteria_p__Proteobacteria_c__Gammaproteobacteria_o__Pseudomonadales_f__Pseudomonadaceae_g__Pseudomonas_E_s__Pseudomonas_E sp002354655],((GB_GCA_014836765.1_protein.faa_JACSQG010000010.1_88@PF00015_full_PFAM.1.263.355:0.122392[&&NHX:Type=GTDB:gtdb_class=c__Gammaproteobacteria:gtdb_domain=d__Bacteria:gtdb_family=f__Pseudomonadaceae:gtdb_genus=g__Pseudomonas_H:gtdb_order=o__Pseudomonadales:gtdb_phylum=p__Proteobacteria:gtdb_species=s__Pseudomonas_H sp014836765:heptad=MCP-40H:species=d__Bacteria_p__Proteobacteria_c__Gammaproteobacteria_o__Pseudomonadales_f__Pseudomonadaceae_g__Pseudomonas_H_s__Pseudomonas_H sp014836765],(((RS_GCF_900636545.1_protein.faa_NZ_LR134290.1_1559@PF00015_full_PFAM.1.263.351:5e-09[&&NHX:Type=GTDB:gtdb_class=c__Gammaproteobacteria:gtdb_domain=d__Bacteria:gtdb_family=f__Pseudomonadaceae:gtdb_genus=g__Pseudomonas_E:gtdb_order=o__Pseudomonadales:gtdb_phylum=p__Proteobacteria:gtdb_species=s__Pseudomonas_E mendocina:heptad=MCP-40H:species=d__Bacteria_p__Proteobacteria_c__Gammaproteobacteria_o__Pseudomonadales_f__Pseudomonadaceae_g__Pseudomonas_E_s__Pseudomonas_E mendocina],RS_GCF_001567565.1_protein.faa_NZ_LSSW01000033.1_161@PF00015_full_PFAM.1.263.352:5e-09[&&NHX:Type=GTDB:gtdb_class=c__Gammaproteobacteria:gtdb_domain=d__Bacteria:gtdb_family=f__Pseudomonadaceae:gtdb_genus=g__Pseudomonas_E:gtdb_order=o__Pseudomonadales:gtdb_phylum=p__Proteobacteria:gtdb_species=s__Pseudomonas_E composti_A:heptad=MCP-40H:species=d__Bacteria_p__Proteobacteria_c__Gammaproteobacteria_o__Pseudomonadales_f__Pseudomonadaceae_g__Pseudomonas_E_s__Pseudomonas_E composti_A])0.411:5e-09[&&NHX:Sample_counter=:Type_counter=GTDB--2:capture_class_counter=:capture_domain_counter=:capture_family_counter=:capture_genus_counter=:capture_order_counter=:capture_phylum_counter=:capture_species_counter=:evoltype=D:gtdb_class_counter=c__Gammaproteobacteria--2:gtdb_domain_counter=d__Bacteria--2:gtdb_family_counter=f__Pseudomonadaceae--2:gtdb_genus_counter=g__Pseudomonas_E--2:gtdb_order_counter=o__Pseudomonadales--2:gtdb_phylum_counter=p__Proteobacteria--2:gtdb_species_counter=s__Pseudomonas_E composti_A--1||s__Pseudomonas_E mendocina--1:heptad_counter=MCP-40H--2:lbd_counter=:lca=d__Bacteria:lca_tree=g__Pseudomonas_E:name=N92172:ref_name_counter=],(RS_GCF_016008875.1_protein.faa_NZ_JADTQG010000004.1_191@PF00015_full_PFAM.1.263.352:0.0111581[&&NHX:Type=GTDB:gtdb_class=c__Gammaproteobacteria:gtdb_domain=d__Bacteria:gtdb_family=f__Pseudomonadaceae:gtdb_genus=g__Pseudomonas_E:gtdb_order=o__Pseudomonadales:gtdb_phylum=p__Proteobacteria:gtdb_species=s__Pseudomonas_E sp002439135:heptad=MCP-40H:species=d__Bacteria_p__Proteobacteria_c__Gammaproteobacteria_o__Pseudomonadales_f__Pseudomonadaceae_g__Pseudomonas_E_s__Pseudomonas_E sp002439135],(RS_GCF_008041835.1_protein.faa_NZ_VRYE01000026.1_32@PF00015_full_PFAM.1.263.352:5e-09[&&NHX:Type=GTDB:gtdb_class=c__Gammaproteobacteria:gtdb_domain=d__Bacteria:gtdb_family=f__Pseudomonadaceae:gtdb_genus=g__Pseudomonas_E:gtdb_order=o__Pseudomonadales:gtdb_phylum=p__Proteobacteria:gtdb_species=s__Pseudomonas_E sp002282595:heptad=MCP-40H:species=d__Bacteria_p__Proteobacteria_c__Gammaproteobacteria_o__Pseudomonadales_f__Pseudomonadaceae_g__Pseudomonas_E_s__Pseudomonas_E sp002282595],RS_GCF_000418555.1_protein.faa_NZ_ATKM01000006.1_108@PF00015_full_PFAM.1.263.353:0.0110913[&&NHX:Type=GTDB:gtdb_class=c__Gammaproteobacteria:gtdb_domain=d__Bacteria:gtdb_family=f__Pseudomonadaceae:gtdb_genus=g__Pseudomonas_E:gtdb_order=o__Pseudomonadales:gtdb_phylum=p__Proteobacteria:gtdb_species=s__Pseudomonas_E sp000418555:heptad=MCP-40H:species=d__Bacteria_p__Proteobacteria_c__Gammaproteobacteria_o__Pseudomonadales_f__Pseudomonadaceae_g__Pseudomonas_E_s__Pseudomonas_E sp000418555])0.857:0.0110996[&&NHX:Sample_counter=:Type_counter=GTDB--2:capture_class_counter=:capture_domain_counter=:capture_family_counter=:capture_genus_counter=:capture_order_counter=:capture_phylum_counter=:capture_species_counter=:evoltype=D:gtdb_class_counter=c__Gammaproteobacteria--2:gtdb_domain_counter=d__Bacteria--2:gtdb_family_counter=f__Pseudomonadaceae--2:gtdb_genus_counter=g__Pseudomonas_E--2:gtdb_order_counter=o__Pseudomonadales--2:gtdb_phylum_counter=p__Proteobacteria--2:gtdb_species_counter=s__Pseudomonas_E sp000418555--1||s__Pseudomonas_E sp002282595--1:heptad_counter=MCP-40H--2:lbd_counter=:lca=d__Bacteria:lca_tree=g__Pseudomonas_E:name=N92176:ref_name_counter=])0:5e-09[&&NHX:Sample_counter=:Type_counter=GTDB--3:capture_class_counter=:capture_domain_counter=:capture_family_counter=:capture_genus_counter=:capture_order_counter=:capture_phylum_counter=:capture_species_counter=:evoltype=D:gtdb_class_counter=c__Gammaproteobacteria--3:gtdb_domain_counter=d__Bacteria--3:gtdb_family_counter=f__Pseudomonadaceae--3:gtdb_genus_counter=g__Pseudomonas_E--3:gtdb_order_counter=o__Pseudomonadales--3:gtdb_phylum_counter=p__Proteobacteria--3:gtdb_species_counter=s__Pseudomonas_E sp000418555--1||s__Pseudomonas_E sp002282595--1||s__Pseudomonas_E sp002439135--1:heptad_counter=MCP-40H--3:lbd_counter=:lca=d__Bacteria:lca_tree=g__Pseudomonas_E:name=N92177:ref_name_counter=])0.943:6e-09[&&NHX:Sample_counter=:Type_counter=GTDB--5:capture_class_counter=:capture_domain_counter=:capture_family_counter=:capture_genus_counter=:capture_order_counter=:capture_phylum_counter=:capture_species_counter=:evoltype=D:gtdb_class_counter=c__Gammaproteobacteria--5:gtdb_domain_counter=d__Bacteria--5:gtdb_family_counter=f__Pseudomonadaceae--5:gtdb_genus_counter=g__Pseudomonas_E--5:gtdb_order_counter=o__Pseudomonadales--5:gtdb_phylum_counter=p__Proteobacteria--5:gtdb_species_counter=s__Pseudomonas_E composti_A--1||s__Pseudomonas_E mendocina--1||s__Pseudomonas_E sp000418555--1||s__Pseudomonas_E sp002282595--1||s__Pseudomonas_E sp002439135--1:heptad_counter=MCP-40H--5:lbd_counter=:lca=d__Bacteria:lca_tree=g__Pseudomonas_E:name=N92178:ref_name_counter=],RS_GCF_004521985.1_protein.faa_NZ_SBHZ01000005.1_202@PF00015_full_PFAM.1.263.351:0.0232222[&&NHX:Type=GTDB:gtdb_class=c__Gammaproteobacteria:gtdb_domain=d__Bacteria:gtdb_family=f__Pseudomonadaceae:gtdb_genus=g__Pseudomonas_E:gtdb_order=o__Pseudomonadales:gtdb_phylum=p__Proteobacteria:gtdb_species=s__Pseudomonas_E khazarica:heptad=MCP-40H:species=d__Bacteria_p__Proteobacteria_c__Gammaproteobacteria_o__Pseudomonadales_f__Pseudomonadaceae_g__Pseudomonas_E_s__Pseudomonas_E khazarica])0.965:0.0902342[&&NHX:Sample_counter=:Type_counter=GTDB--6:capture_class_counter=:capture_domain_counter=:capture_family_counter=:capture_genus_counter=:capture_order_counter=:capture_phylum_counter=:capture_species_counter=:evoltype=D:gtdb_class_counter=c__Gammaproteobacteria--6:gtdb_domain_counter=d__Bacteria--6:gtdb_family_counter=f__Pseudomonadaceae--6:gtdb_genus_counter=g__Pseudomonas_E--6:gtdb_order_counter=o__Pseudomonadales--6:gtdb_phylum_counter=p__Proteobacteria--6:gtdb_species_counter=s__Pseudomonas_E composti_A--1||s__Pseudomonas_E khazarica--1||s__Pseudomonas_E mendocina--1||s__Pseudomonas_E sp000418555--1||s__Pseudomonas_E sp002282595--1||s__Pseudomonas_E sp002439135--1:heptad_counter=MCP-40H--6:lbd_counter=:lca=d__Bacteria:lca_tree=g__Pseudomonas_E:name=N92180:ref_name_counter=])0.846:0.0367252[&&NHX:Sample_counter=:Type_counter=GTDB--7:capture_class_counter=:capture_domain_counter=:capture_family_counter=:capture_genus_counter=:capture_order_counter=:capture_phylum_counter=:capture_species_counter=:evoltype=D:gtdb_class_counter=c__Gammaproteobacteria--7:gtdb_domain_counter=d__Bacteria--7:gtdb_family_counter=f__Pseudomonadaceae--7:gtdb_genus_counter=g__Pseudomonas_E--6||g__Pseudomonas_H--1:gtdb_order_counter=o__Pseudomonadales--7:gtdb_phylum_counter=p__Proteobacteria--7:gtdb_species_counter=s__Pseudomonas_E composti_A--1||s__Pseudomonas_E khazarica--1||s__Pseudomonas_E mendocina--1||s__Pseudomonas_E sp000418555--1||s__Pseudomonas_E sp002282595--1||s__Pseudomonas_E sp002439135--1||s__Pseudomonas_H sp014836765--1:heptad_counter=MCP-40H--7:lbd_counter=:lca=d__Bacteria:lca_tree=f__Pseudomonadaceae:name=N92181:ref_name_counter=],((RS_GCF_900112375.1_protein.faa_NZ_FOLS01000001.1_229@PF00015_full_PFAM.1.263.356:5e-09[&&NHX:Type=GTDB:gtdb_class=c__Gammaproteobacteria:gtdb_domain=d__Bacteria:gtdb_family=f__Pseudomonadaceae:gtdb_genus=g__Pseudomonas:gtdb_order=o__Pseudomonadales:gtdb_phylum=p__Proteobacteria:gtdb_species=s__Pseudomonas citronellolis:heptad=MCP-40H:species=d__Bacteria_p__Proteobacteria_c__Gammaproteobacteria_o__Pseudomonadales_f__Pseudomonadaceae_g__Pseudomonas_s__Pseudomonas citronellolis],RS_GCF_900187975.1_protein.faa_NZ_FZPC01000012.1_165@PF00015_full_PFAM.1.274.365:0.0112784[&&NHX:Type=GTDB:gtdb_class=c__Gammaproteobacteria:gtdb_domain=d__Bacteria:gtdb_family=f__Pseudomonadaceae:gtdb_genus=g__Pseudomonas:gtdb_order=o__Pseudomonadales:gtdb_phylum=p__Proteobacteria:gtdb_species=s__Pseudomonas delhiensis:heptad=MCP-40H:species=d__Bacteria_p__Proteobacteria_c__Gammaproteobacteria_o__Pseudomonadales_f__Pseudomonadaceae_g__Pseudomonas_s__Pseudomonas delhiensis])0.886:0.0403288[&&NHX:Sample_counter=:Type_counter=GTDB--2:capture_class_counter=:capture_domain_counter=:capture_family_counter=:capture_genus_counter=:capture_order_counter=:capture_phylum_counter=:capture_species_counter=:evoltype=D:gtdb_class_counter=c__Gammaproteobacteria--2:gtdb_domain_counter=d__Bacteria--2:gtdb_family_counter=f__Pseudomonadaceae--2:gtdb_genus_counter=g__Pseudomonas--2:gtdb_order_counter=o__Pseudomonadales--2:gtdb_phylum_counter=p__Proteobacteria--2:gtdb_species_counter=s__Pseudomonas citronellolis--1||s__Pseudomonas delhiensis--1:heptad_counter=MCP-40H--2:lbd_counter=:lca=d__Bacteria:lca_tree=g__Pseudomonas:name=N92184:ref_name_counter=],(RS_GCF_900099785.1_protein.faa_NZ_FNDS01000001.1_238@PF00015_full_PFAM.1.263.351:0.0587952[&&NHX:Type=GTDB:gtdb_class=c__Gammaproteobacteria:gtdb_domain=d__Bacteria:gtdb_family=f__Pseudomonadaceae:gtdb_genus=g__Pseudomonas:gtdb_order=o__Pseudomonadales:gtdb_phylum=p__Proteobacteria:gtdb_species=s__Pseudomonas panipatensis:heptad=MCP-40H:species=d__Bacteria_p__Proteobacteria_c__Gammaproteobacteria_o__Pseudomonadales_f__Pseudomonadaceae_g__Pseudomonas_s__Pseudomonas panipatensis],(RS_GCF_000689415.1_protein.faa_NZ_HG322950.1_1509@PF00015_full_PFAM.1.263.353:5e-09[&&NHX:Type=GTDB:gtdb_class=c__Gammaproteobacteria:gtdb_domain=d__Bacteria:gtdb_family=f__Pseudomonadaceae:gtdb_genus=g__Pseudomonas:gtdb_order=o__Pseudomonadales:gtdb_phylum=p__Proteobacteria:gtdb_species=s__Pseudomonas knackmussii:heptad=MCP-40H:species=d__Bacteria_p__Proteobacteria_c__Gammaproteobacteria_o__Pseudomonadales_f__Pseudomonadaceae_g__Pseudomonas_s__Pseudomonas knackmussii],((RS_GCF_008807415.1_protein.faa_NZ_CP043626.1_3413@PF00015_full_PFAM.1.278.372:0[&&NHX:Type=GTDB:gtdb_class=c__Gammaproteobacteria:gtdb_domain=d__Bacteria:gtdb_family=f__Pseudomonadaceae:gtdb_genus=g__Pseudomonas:gtdb_order=o__Pseudomonadales:gtdb_phylum=p__Proteobacteria:gtdb_species=s__Pseudomonas sp002079985:heptad=MCP-40H:species=d__Bacteria_p__Proteobacteria_c__Gammaproteobacteria_o__Pseudomonadales_f__Pseudomonadaceae_g__Pseudomonas_s__Pseudomonas sp002079985],RS_GCF_014852585.1_protein.faa_NZ_JACVBX010000001.1_635@PF00015_full_PFAM.1.278.372:0[&&NHX:Type=GTDB:gtdb_class=c__Gammaproteobacteria:gtdb_domain=d__Bacteria:gtdb_family=f__Pseudomonadaceae:gtdb_genus=g__Pseudomonas:gtdb_order=o__Pseudomonadales:gtdb_phylum=p__Proteobacteria:gtdb_species=s__Pseudomonas sp014852585:heptad=MCP-40H:species=d__Bacteria_p__Proteobacteria_c__Gammaproteobacteria_o__Pseudomonadales_f__Pseudomonadaceae_g__Pseudomonas_s__Pseudomonas sp014852585]):5e-09[&&NHX:Sample_counter=:Type_counter=GTDB--2:capture_class_counter=:capture_domain_counter=:capture_family_counter=:capture_genus_counter=:capture_order_counter=:capture_phylum_counter=:capture_species_counter=:evoltype=D:gtdb_class_counter=c__Gammaproteobacteria--2:gtdb_domain_counter=d__Bacteria--2:gtdb_family_counter=f__Pseudomonadaceae--2:gtdb_genus_counter=g__Pseudomonas--2:gtdb_order_counter=o__Pseudomonadales--2:gtdb_phylum_counter=p__Proteobacteria--2:gtdb_species_counter=s__Pseudomonas sp002079985--1||s__Pseudomonas sp014852585--1:heptad_counter=MCP-40H--2:lbd_counter=:lca=d__Bacteria:lca_tree=g__Pseudomonas:name=N92189:ref_name_counter=],((RS_GCF_000349845.1_protein.faa_NC_020829.1_3638@PF00015_full_PFAM.1.263.358:5e-09[&&NHX:Type=GTDB:gtdb_class=c__Gammaproteobacteria:gtdb_domain=d__Bacteria:gtdb_family=f__Pseudomonadaceae:gtdb_genus=g__Pseudomonas:gtdb_order=o__Pseudomonadales:gtdb_phylum=p__Proteobacteria:gtdb_species=s__Pseudomonas sp000349845:heptad=MCP-40H:species=d__Bacteria_p__Proteobacteria_c__Gammaproteobacteria_o__Pseudomonadales_f__Pseudomonadaceae_g__Pseudomonas_s__Pseudomonas sp000349845],(RS_GCF_000313755.1_protein.faa_NZ_AMZB01000138.1_78@PF00015_full_PFAM.1.278.373:5e-09[&&NHX:Type=GTDB:gtdb_class=c__Gammaproteobacteria:gtdb_domain=d__Bacteria:gtdb_family=f__Pseudomonadaceae:gtdb_genus=g__Pseudomonas:gtdb_order=o__Pseudomonadales:gtdb_phylum=p__Proteobacteria:gtdb_species=s__Pseudomonas nitroreducens_A:heptad=MCP-40H:species=d__Bacteria_p__Proteobacteria_c__Gammaproteobacteria_o__Pseudomonadales_f__Pseudomonadaceae_g__Pseudomonas_s__Pseudomonas nitroreducens_A],((RS_GCF_005877905.1_protein.faa_NZ_SWDV01000025.1_112@PF00015_full_PFAM.1.263.356:0[&&NHX:Type=GTDB:gtdb_class=c__Gammaproteobacteria:gtdb_domain=d__Bacteria:gtdb_family=f__Pseudomonadaceae:gtdb_genus=g__Pseudomonas:gtdb_order=o__Pseudomonadales:gtdb_phylum=p__Proteobacteria:gtdb_species=s__Pseudomonas nicosulfuronedens:heptad=MCP-40H:species=d__Bacteria_p__Proteobacteria_c__Gammaproteobacteria_o__Pseudomonadales_f__Pseudomonadaceae_g__Pseudomonas_s__Pseudomonas nicosulfuronedens],RS_GCF_014204515.1_protein.faa_NZ_JACHLI010000009.1_15@PF00015_full_PFAM.1.263.356:0[&&NHX:Type=GTDB:gtdb_class=c__Gammaproteobacteria:gtdb_domain=d__Bacteria:gtdb_family=f__Pseudomonadaceae:gtdb_genus=g__Pseudomonas:gtdb_order=o__Pseudomonadales:gtdb_phylum=p__Proteobacteria:gtdb_species=s__Pseudomonas nitritireducens_A:heptad=MCP-40H:species=d__Bacteria_p__Proteobacteria_c__Gammaproteobacteria_o__Pseudomonadales_f__Pseudomonadaceae_g__Pseudomonas_s__Pseudomonas nitritireducens_A]):5e-09[&&NHX:Sample_counter=:Type_counter=GTDB--2:capture_class_counter=:capture_domain_counter=:capture_family_counter=:capture_genus_counter=:capture_order_counter=:capture_phylum_counter=:capture_species_counter=:evoltype=D:gtdb_class_counter=c__Gammaproteobacteria--2:gtdb_domain_counter=d__Bacteria--2:gtdb_family_counter=f__Pseudomonadaceae--2:gtdb_genus_counter=g__Pseudomonas--2:gtdb_order_counter=o__Pseudomonadales--2:gtdb_phylum_counter=p__Proteobacteria--2:gtdb_species_counter=s__Pseudomonas nicosulfuronedens--1||s__Pseudomonas nitritireducens_A--1:heptad_counter=MCP-40H--2:lbd_counter=:lca=d__Bacteria:lca_tree=g__Pseudomonas:name=N92194:ref_name_counter=],((RS_GCF_002091755.1_protein.faa_NZ_BDAI01000001.1_1095@PF00015_full_PFAM.1.278.372:0[&&NHX:Type=GTDB:gtdb_class=c__Gammaproteobacteria:gtdb_domain=d__Bacteria:gtdb_family=f__Pseudomonadaceae:gtdb_genus=g__Pseudomonas:gtdb_order=o__Pseudomonadales:gtdb_phylum=p__Proteobacteria:gtdb_species=s__Pseudomonas nitroreducens:heptad=MCP-40H:species=d__Bacteria_p__Proteobacteria_c__Gammaproteobacteria_o__Pseudomonadales_f__Pseudomonadaceae_g__Pseudomonas_s__Pseudomonas nitroreducens],RS_GCF_000955805.1_protein.faa_NZ_JYOA01000004.1_193@PF00015_full_PFAM.1.263.357:0[&&NHX:Type=GTDB:gtdb_class=c__Gammaproteobacteria:gtdb_domain=d__Bacteria:gtdb_family=f__Pseudomonadaceae:gtdb_genus=g__Pseudomonas:gtdb_order=o__Pseudomonadales:gtdb_phylum=p__Proteobacteria:gtdb_species=s__Pseudomonas sp000955805:heptad=MCP-40H:species=d__Bacteria_p__Proteobacteria_c__Gammaproteobacteria_o__Pseudomonadales_f__Pseudomonadaceae_g__Pseudomonas_s__Pseudomonas sp000955805])0:0[&&NHX:Sample_counter=:Type_counter=GTDB--2:capture_class_counter=:capture_domain_counter=:capture_family_counter=:capture_genus_counter=:capture_order_counter=:capture_phylum_counter=:capture_species_counter=:evoltype=D:gtdb_class_counter=c__Gammaproteobacteria--2:gtdb_domain_counter=d__Bacteria--2:gtdb_family_counter=f__Pseudomonadaceae--2:gtdb_genus_counter=g__Pseudomonas--2:gtdb_order_counter=o__Pseudomonadales--2:gtdb_phylum_counter=p__Proteobacteria--2:gtdb_species_counter=s__Pseudomonas nitroreducens--1||s__Pseudomonas sp000955805--1:heptad_counter=MCP-40H--2:lbd_counter=:lca=d__Bacteria:lca_tree=g__Pseudomonas:name=N92197:ref_name_counter=],RS_GCF_016919445.1_protein.faa_NZ_CP070356.1_5255@PF00015_full_PFAM.1.263.357:0[&&NHX:Type=GTDB:gtdb_class=c__Gammaproteobacteria:gtdb_domain=d__Bacteria:gtdb_family=f__Pseudomonadaceae:gtdb_genus=g__Pseudomonas:gtdb_order=o__Pseudomonadales:gtdb_phylum=p__Proteobacteria:gtdb_species=s__Pseudomonas sp016919445:heptad=MCP-40H:species=d__Bacteria_p__Proteobacteria_c__Gammaproteobacteria_o__Pseudomonadales_f__Pseudomonadaceae_g__Pseudomonas_s__Pseudomonas sp016919445]):5e-09[&&NHX:Sample_counter=:Type_counter=GTDB--3:capture_class_counter=:capture_domain_counter=:capture_family_counter=:capture_genus_counter=:capture_order_counter=:capture_phylum_counter=:capture_species_counter=:evoltype=D:gtdb_class_counter=c__Gammaproteobacteria--3:gtdb_domain_counter=d__Bacteria--3:gtdb_family_counter=f__Pseudomonadaceae--3:gtdb_genus_counter=g__Pseudomonas--3:gtdb_order_counter=o__Pseudomonadales--3:gtdb_phylum_counter=p__Proteobacteria--3:gtdb_species_counter=s__Pseudomonas nitroreducens--1||s__Pseudomonas sp000955805--1||s__Pseudomonas sp016919445--1:heptad_counter=MCP-40H--3:lbd_counter=:lca=d__Bacteria:lca_tree=g__Pseudomonas:name=N92199:ref_name_counter=])0:5e-09[&&NHX:Sample_counter=:Type_counter=GTDB--5:capture_class_counter=:capture_domain_counter=:capture_family_counter=:capture_genus_counter=:capture_order_counter=:capture_phylum_counter=:capture_species_counter=:evoltype=D:gtdb_class_counter=c__Gammaproteobacteria--5:gtdb_domain_counter=d__Bacteria--5:gtdb_family_counter=f__Pseudomonadaceae--5:gtdb_genus_counter=g__Pseudomonas--5:gtdb_order_counter=o__Pseudomonadales--5:gtdb_phylum_counter=p__Proteobacteria--5:gtdb_species_counter=s__Pseudomonas nicosulfuronedens--1||s__Pseudomonas nitritireducens_A--1||s__Pseudomonas nitroreducens--1||s__Pseudomonas sp000955805--1||s__Pseudomonas sp016919445--1:heptad_counter=MCP-40H--5:lbd_counter=:lca=d__Bacteria:lca_tree=g__Pseudomonas:name=N92200:ref_name_counter=])0.928:0.0103527[&&NHX:Sample_counter=:Type_counter=GTDB--6:capture_class_counter=:capture_domain_counter=:capture_family_counter=:capture_genus_counter=:capture_order_counter=:capture_phylum_counter=:capture_species_counter=:evoltype=D:gtdb_class_counter=c__Gammaproteobacteria--6:gtdb_domain_counter=d__Bacteria--6:gtdb_family_counter=f__Pseudomonadaceae--6:gtdb_genus_counter=g__Pseudomonas--6:gtdb_order_counter=o__Pseudomonadales--6:gtdb_phylum_counter=p__Proteobacteria--6:gtdb_species_counter=s__Pseudomonas nicosulfuronedens--1||s__Pseudomonas nitritireducens_A--1||s__Pseudomonas nitroreducens--1||s__Pseudomonas nitroreducens_A--1||s__Pseudomonas sp000955805--1||s__Pseudomonas sp016919445--1:heptad_counter=MCP-40H--6:lbd_counter=:lca=d__Bacteria:lca_tree=g__Pseudomonas:name=N92201:ref_name_counter=])0.928:0.0103536[&&NHX:Sample_counter=:Type_counter=GTDB--7:capture_class_counter=:capture_domain_counter=:capture_family_counter=:capture_genus_counter=:capture_order_counter=:capture_phylum_counter=:capture_species_counter=:evoltype=D:gtdb_class_counter=c__Gammaproteobacteria--7:gtdb_domain_counter=d__Bacteria--7:gtdb_family_counter=f__Pseudomonadaceae--7:gtdb_genus_counter=g__Pseudomonas--7:gtdb_order_counter=o__Pseudomonadales--7:gtdb_phylum_counter=p__Proteobacteria--7:gtdb_species_counter=s__Pseudomonas nicosulfuronedens--1||s__Pseudomonas nitritireducens_A--1||s__Pseudomonas nitroreducens--1||s__Pseudomonas nitroreducens_A--1||s__Pseudomonas sp000349845--1||s__Pseudomonas sp000955805--1||s__Pseudomonas sp016919445--1:heptad_counter=MCP-40H--7:lbd_counter=:lca=d__Bacteria:lca_tree=g__Pseudomonas:name=N92202:ref_name_counter=],GB_GCA_002796985.1_protein.faa_PEKX01000007.1_476@PF00015_full_PFAM.1.263.358:0.0103523[&&NHX:Type=GTDB:gtdb_class=c__Gammaproteobacteria:gtdb_domain=d__Bacteria:gtdb_family=f__Pseudomonadaceae:gtdb_genus=g__Pseudomonas:gtdb_order=o__Pseudomonadales:gtdb_phylum=p__Proteobacteria:gtdb_species=s__Pseudomonas sp002796985:heptad=MCP-40H:species=d__Bacteria_p__Proteobacteria_c__Gammaproteobacteria_o__Pseudomonadales_f__Pseudomonadaceae_g__Pseudomonas_s__Pseudomonas sp002796985])0:5e-09[&&NHX:Sample_counter=:Type_counter=GTDB--8:capture_class_counter=:capture_domain_counter=:capture_family_counter=:capture_genus_counter=:capture_order_counter=:capture_phylum_counter=:capture_species_counter=:evoltype=D:gtdb_class_counter=c__Gammaproteobacteria--8:gtdb_domain_counter=d__Bacteria--8:gtdb_family_counter=f__Pseudomonadaceae--8:gtdb_genus_counter=g__Pseudomonas--8:gtdb_order_counter=o__Pseudomonadales--8:gtdb_phylum_counter=p__Proteobacteria--8:gtdb_species_counter=s__Pseudomonas nicosulfuronedens--1||s__Pseudomonas nitritireducens_A--1||s__Pseudomonas nitroreducens--1||s__Pseudomonas nitroreducens_A--1||s__Pseudomonas sp000349845--1||s__Pseudomonas sp000955805--1||s__Pseudomonas sp002796985--1||s__Pseudomonas sp016919445--1:heptad_counter=MCP-40H--8:lbd_counter=:lca=d__Bacteria:lca_tree=g__Pseudomonas:name=N92204:ref_name_counter=])0.999:0.079767[&&NHX:Sample_counter=:Type_counter=GTDB--10:capture_class_counter=:capture_domain_counter=:capture_family_counter=:capture_genus_counter=:capture_order_counter=:capture_phylum_counter=:capture_species_counter=:evoltype=D:gtdb_class_counter=c__Gammaproteobacteria--10:gtdb_domain_counter=d__Bacteria--10:gtdb_family_counter=f__Pseudomonadaceae--10:gtdb_genus_counter=g__Pseudomonas--10:gtdb_order_counter=o__Pseudomonadales--10:gtdb_phylum_counter=p__Proteobacteria--10:gtdb_species_counter=s__Pseudomonas nicosulfuronedens--1||s__Pseudomonas nitritireducens_A--1||s__Pseudomonas nitroreducens--1||s__Pseudomonas nitroreducens_A--1||s__Pseudomonas sp000349845--1||s__Pseudomonas sp000955805--1||s__Pseudomonas sp002079985--1||s__Pseudomonas sp002796985--1||s__Pseudomonas sp014852585--1||s__Pseudomonas sp016919445--1:heptad_counter=MCP-40H--10:lbd_counter=:lca=d__Bacteria:lca_tree=g__Pseudomonas:name=N92205:ref_name_counter=])0.588:0.00152735[&&NHX:Sample_counter=:Type_counter=GTDB--11:capture_class_counter=:capture_domain_counter=:capture_family_counter=:capture_genus_counter=:capture_order_counter=:capture_phylum_counter=:capture_species_counter=:evoltype=D:gtdb_class_counter=c__Gammaproteobacteria--11:gtdb_domain_counter=d__Bacteria--11:gtdb_family_counter=f__Pseudomonadaceae--11:gtdb_genus_counter=g__Pseudomonas--11:gtdb_order_counter=o__Pseudomonadales--11:gtdb_phylum_counter=p__Proteobacteria--11:gtdb_species_counter=s__Pseudomonas knackmussii--1||s__Pseudomonas nicosulfuronedens--1||s__Pseudomonas nitritireducens_A--1||s__Pseudomonas nitroreducens--1||s__Pseudomonas nitroreducens_A--1||s__Pseudomonas sp000349845--1||s__Pseudomonas sp000955805--1||s__Pseudomonas sp002079985--1||s__Pseudomonas sp002796985--1||s__Pseudomonas sp014852585--1||s__Pseudomonas sp016919445--1:heptad_counter=MCP-40H--11:lbd_counter=:lca=d__Bacteria:lca_tree=g__Pseudomonas:name=N92206:ref_name_counter=])0.881:0.0370294[&&NHX:Sample_counter=:Type_counter=GTDB--12:capture_class_counter=:capture_domain_counter=:capture_family_counter=:capture_genus_counter=:capture_order_counter=:capture_phylum_counter=:capture_species_counter=:evoltype=D:gtdb_class_counter=c__Gammaproteobacteria--12:gtdb_domain_counter=d__Bacteria--12:gtdb_family_counter=f__Pseudomonadaceae--12:gtdb_genus_counter=g__Pseudomonas--12:gtdb_order_counter=o__Pseudomonadales--12:gtdb_phylum_counter=p__Proteobacteria--12:gtdb_species_counter=s__Pseudomonas knackmussii--1||s__Pseudomonas nicosulfuronedens--1||s__Pseudomonas nitritireducens_A--1||s__Pseudomonas nitroreducens--1||s__Pseudomonas nitroreducens_A--1||s__Pseudomonas panipatensis--1||s__Pseudomonas sp000349845--1||s__Pseudomonas sp000955805--1||s__Pseudomonas sp002079985--1||s__Pseudomonas sp002796985--1||s__Pseudomonas sp014852585--1||s__Pseudomonas sp016919445--1:heptad_counter=MCP-40H--12:lbd_counter=:lca=d__Bacteria:lca_tree=g__Pseudomonas:name=N92207:ref_name_counter=])0.97:0.0805661[&&NHX:Sample_counter=:Type_counter=GTDB--14:capture_class_counter=:capture_domain_counter=:capture_family_counter=:capture_genus_counter=:capture_order_counter=:capture_phylum_counter=:capture_species_counter=:evoltype=D:gtdb_class_counter=c__Gammaproteobacteria--14:gtdb_domain_counter=d__Bacteria--14:gtdb_family_counter=f__Pseudomonadaceae--14:gtdb_genus_counter=g__Pseudomonas--14:gtdb_order_counter=o__Pseudomonadales--14:gtdb_phylum_counter=p__Proteobacteria--14:gtdb_species_counter=s__Pseudomonas citronellolis--1||s__Pseudomonas delhiensis--1||s__Pseudomonas knackmussii--1||s__Pseudomonas nicosulfuronedens--1||s__Pseudomonas nitritireducens_A--1||s__Pseudomonas nitroreducens--1||s__Pseudomonas nitroreducens_A--1||s__Pseudomonas panipatensis--1||s__Pseudomonas sp000349845--1||s__Pseudomonas sp000955805--1||s__Pseudomonas sp002079985--1||s__Pseudomonas sp002796985--1||s__Pseudomonas sp014852585--1||s__Pseudomonas sp016919445--1:heptad_counter=MCP-40H--14:lbd_counter=:lca=d__Bacteria:lca_tree=g__Pseudomonas:name=N92208:ref_name_counter=])0.827:0.0284881[&&NHX:Sample_counter=:Type_counter=GTDB--21:capture_class_counter=:capture_domain_counter=:capture_family_counter=:capture_genus_counter=:capture_order_counter=:capture_phylum_counter=:capture_species_counter=:evoltype=D:gtdb_class_counter=c__Gammaproteobacteria--21:gtdb_domain_counter=d__Bacteria--21:gtdb_family_counter=f__Pseudomonadaceae--21:gtdb_genus_counter=g__Pseudomonas--14||g__Pseudomonas_E--6||g__Pseudomonas_H--1:gtdb_order_counter=o__Pseudomonadales--21:gtdb_phylum_counter=p__Proteobacteria--21:gtdb_species_counter=s__Pseudomonas citronellolis--1||s__Pseudomonas delhiensis--1||s__Pseudomonas knackmussii--1||s__Pseudomonas nicosulfuronedens--1||s__Pseudomonas nitritireducens_A--1||s__Pseudomonas nitroreducens--1||s__Pseudomonas nitroreducens_A--1||s__Pseudomonas panipatensis--1||s__Pseudomonas sp000349845--1||s__Pseudomonas sp000955805--1||s__Pseudomonas sp002079985--1||s__Pseudomonas sp002796985--1||s__Pseudomonas sp014852585--1||s__Pseudomonas sp016919445--1||s__Pseudomonas_E composti_A--1||s__Pseudomonas_E khazarica--1||s__Pseudomonas_E mendocina--1||s__Pseudomonas_E sp000418555--1||s__Pseudomonas_E sp002282595--1||s__Pseudomonas_E sp002439135--1||s__Pseudomonas_H sp014836765--1:heptad_counter=MCP-40H--21:lbd_counter=:lca=d__Bacteria:lca_tree=f__Pseudomonadaceae:name=N92209:ref_name_counter=])0.52:0.0158638[&&NHX:Sample_counter=:Type_counter=GTDB--22:capture_class_counter=:capture_domain_counter=:capture_family_counter=:capture_genus_counter=:capture_order_counter=:capture_phylum_counter=:capture_species_counter=:evoltype=D:gtdb_class_counter=c__Gammaproteobacteria--22:gtdb_domain_counter=d__Bacteria--22:gtdb_family_counter=f__Pseudomonadaceae--22:gtdb_genus_counter=g__Pseudomonas--14||g__Pseudomonas_E--7||g__Pseudomonas_H--1:gtdb_order_counter=o__Pseudomonadales--22:gtdb_phylum_counter=p__Proteobacteria--22:gtdb_species_counter=s__Pseudomonas citronellolis--1||s__Pseudomonas delhiensis--1||s__Pseudomonas knackmussii--1||s__Pseudomonas nicosulfuronedens--1||s__Pseudomonas nitritireducens_A--1||s__Pseudomonas nitroreducens--1||s__Pseudomonas nitroreducens_A--1||s__Pseudomonas panipatensis--1||s__Pseudomonas sp000349845--1||s__Pseudomonas sp000955805--1||s__Pseudomonas sp002079985--1||s__Pseudomonas sp002796985--1||s__Pseudomonas sp014852585--1||s__Pseudomonas sp016919445--1||s__Pseudomonas_E composti_A--1||s__Pseudomonas_E khazarica--1||s__Pseudomonas_E mendocina--1||s__Pseudomonas_E sp000418555--1||s__Pseudomonas_E sp002282595--1||s__Pseudomonas_E sp002354655--1||s__Pseudomonas_E sp002439135--1||s__Pseudomonas_H sp014836765--1:heptad_counter=MCP-40H--22:lbd_counter=:lca=d__Bacteria:lca_tree=f__Pseudomonadaceae:name=N92210:ref_name_counter=],(RS_GCF_900116605.1_protein.faa_NZ_FPBC01000010.1_39@PF00015_full_PFAM.1.266.362:0.115235[&&NHX:Type=GTDB:gtdb_class=c__Gammaproteobacteria:gtdb_domain=d__Bacteria:gtdb_family=f__Pseudomonadaceae:gtdb_genus=g__Pseudomonas_E:gtdb_order=o__Pseudomonadales:gtdb_phylum=p__Proteobacteria:gtdb_species=s__Pseudomonas_E marincola:heptad=MCP-40H:species=d__Bacteria_p__Proteobacteria_c__Gammaproteobacteria_o__Pseudomonadales_f__Pseudomonadaceae_g__Pseudomonas_E_s__Pseudomonas_E marincola],(RS_GCF_000364625.1_protein.faa_NZ_KB822608.1_109@PF00015_full_PFAM.1.263.358:0.100133[&&NHX:Type=GTDB:gtdb_class=c__Gammaproteobacteria:gtdb_domain=d__Bacteria:gtdb_family=f__Pseudomonadaceae:gtdb_genus=g__Pseudomonas_E:gtdb_order=o__Pseudomonadales:gtdb_phylum=p__Proteobacteria:gtdb_species=s__Pseudomonas_E thermotolerans:heptad=MCP-40H:species=d__Bacteria_p__Proteobacteria_c__Gammaproteobacteria_o__Pseudomonadales_f__Pseudomonadaceae_g__Pseudomonas_E_s__Pseudomonas_E thermotolerans],RS_GCF_904061905.1_protein.faa_NZ_CAJFCI010000033.1_19@PF00015_full_PFAM.1.263.359:0.0588067[&&NHX:Type=GTDB:gtdb_class=c__Gammaproteobacteria:gtdb_domain=d__Bacteria:gtdb_family=f__Pseudomonadaceae:gtdb_genus=g__Pseudomonas_E:gtdb_order=o__Pseudomonadales:gtdb_phylum=p__Proteobacteria:gtdb_species=s__Pseudomonas_E carbonaria:heptad=MCP-40H:species=d__Bacteria_p__Proteobacteria_c__Gammaproteobacteria_o__Pseudomonadales_f__Pseudomonadaceae_g__Pseudomonas_E_s__Pseudomonas_E carbonaria])0.743:0.00801593[&&NHX:Sample_counter=:Type_counter=GTDB--2:capture_class_counter=:capture_domain_counter=:capture_family_counter=:capture_genus_counter=:capture_order_counter=:capture_phylum_counter=:capture_species_counter=:evoltype=D:gtdb_class_counter=c__Gammaproteobacteria--2:gtdb_domain_counter=d__Bacteria--2:gtdb_family_counter=f__Pseudomonadaceae--2:gtdb_genus_counter=g__Pseudomonas_E--2:gtdb_order_counter=o__Pseudomonadales--2:gtdb_phylum_counter=p__Proteobacteria--2:gtdb_species_counter=s__Pseudomonas_E carbonaria--1||s__Pseudomonas_E thermotolerans--1:heptad_counter=MCP-40H--2:lbd_counter=:lca=d__Bacteria:lca_tree=g__Pseudomonas_E:name=N92214:ref_name_counter=])0.811:0.0305857[&&NHX:Sample_counter=:Type_counter=GTDB--3:capture_class_counter=:capture_domain_counter=:capture_family_counter=:capture_genus_counter=:capture_order_counter=:capture_phylum_counter=:capture_species_counter=:evoltype=D:gtdb_class_counter=c__Gammaproteobacteria--3:gtdb_domain_counter=d__Bacteria--3:gtdb_family_counter=f__Pseudomonadaceae--3:gtdb_genus_counter=g__Pseudomonas_E--3:gtdb_order_counter=o__Pseudomonadales--3:gtdb_phylum_counter=p__Proteobacteria--3:gtdb_species_counter=s__Pseudomonas_E carbonaria--1||s__Pseudomonas_E marincola--1||s__Pseudomonas_E thermotolerans--1:heptad_counter=MCP-40H--3:lbd_counter=:lca=d__Bacteria:lca_tree=g__Pseudomonas_E:name=N92215:ref_name_counter=])0.777:0.0188804[&&NHX:Sample_counter=:Type_counter=GTDB--25:capture_class_counter=:capture_domain_counter=:capture_family_counter=:capture_genus_counter=:capture_order_counter=:capture_phylum_counter=:capture_species_counter=:evoltype=D:gtdb_class_counter=c__Gammaproteobacteria--25:gtdb_domain_counter=d__Bacteria--25:gtdb_family_counter=f__Pseudomonadaceae--25:gtdb_genus_counter=g__Pseudomonas--14||g__Pseudomonas_E--10||g__Pseudomonas_H--1:gtdb_order_counter=o__Pseudomonadales--25:gtdb_phylum_counter=p__Proteobacteria--25:gtdb_species_counter=s__Pseudomonas citronellolis--1||s__Pseudomonas delhiensis--1||s__Pseudomonas knackmussii--1||s__Pseudomonas nicosulfuronedens--1||s__Pseudomonas nitritireducens_A--1||s__Pseudomonas nitroreducens--1||s__Pseudomonas nitroreducens_A--1||s__Pseudomonas panipatensis--1||s__Pseudomonas sp000349845--1||s__Pseudomonas sp000955805--1||s__Pseudomonas sp002079985--1||s__Pseudomonas sp002796985--1||s__Pseudomonas sp014852585--1||s__Pseudomonas sp016919445--1||s__Pseudomonas_E carbonaria--1||s__Pseudomonas_E composti_A--1||s__Pseudomonas_E khazarica--1||s__Pseudomonas_E marincola--1||s__Pseudomonas_E mendocina--1||s__Pseudomonas_E sp000418555--1||s__Pseudomonas_E sp002282595--1||s__Pseudomonas_E sp002354655--1||s__Pseudomonas_E sp002439135--1||s__Pseudomonas_E thermotolerans--1||s__Pseudomonas_H sp014836765--1:heptad_counter=MCP-40H--25:lbd_counter=:lca=d__Bacteria:lca_tree=f__Pseudomonadaceae:name=N92216:ref_name_counter=],RS_GCF_900100495.1_protein.faa_NZ_FNCT01000004.1_305@PF00015_full_PFAM.1.267.363:0.0915054[&&NHX:Type=GTDB:gtdb_class=c__Gammaproteobacteria:gtdb_domain=d__Bacteria:gtdb_family=f__Pseudomonadaceae:gtdb_genus=g__Pseudomonas_E:gtdb_order=o__Pseudomonadales:gtdb_phylum=p__Proteobacteria:gtdb_species=s__Pseudomonas_E benzenivorans:heptad=MCP-40H:species=d__Bacteria_p__Proteobacteria_c__Gammaproteobacteria_o__Pseudomonadales_f__Pseudomonadaceae_g__Pseudomonas_E_s__Pseudomonas_E benzenivorans])0.539:0.034574[&&NHX:Sample_counter=:Type_counter=GTDB--26:capture_class_counter=:capture_domain_counter=:capture_family_counter=:capture_genus_counter=:capture_order_counter=:capture_phylum_counter=:capture_species_counter=:evoltype=D:gtdb_class_counter=c__Gammaproteobacteria--26:gtdb_domain_counter=d__Bacteria--26:gtdb_family_counter=f__Pseudomonadaceae--26:gtdb_genus_counter=g__Pseudomonas--14||g__Pseudomonas_E--11||g__Pseudomonas_H--1:gtdb_order_counter=o__Pseudomonadales--26:gtdb_phylum_counter=p__Proteobacteria--26:gtdb_species_counter=s__Pseudomonas citronellolis--1||s__Pseudomonas delhiensis--1||s__Pseudomonas knackmussii--1||s__Pseudomonas nicosulfuronedens--1||s__Pseudomonas nitritireducens_A--1||s__Pseudomonas nitroreducens--1||s__Pseudomonas nitroreducens_A--1||s__Pseudomonas panipatensis--1||s__Pseudomonas sp000349845--1||s__Pseudomonas sp000955805--1||s__Pseudomonas sp002079985--1||s__Pseudomonas sp002796985--1||s__Pseudomonas sp014852585--1||s__Pseudomonas sp016919445--1||s__Pseudomonas_E benzenivorans--1||s__Pseudomonas_E carbonaria--1||s__Pseudomonas_E composti_A--1||s__Pseudomonas_E khazarica--1||s__Pseudomonas_E marincola--1||s__Pseudomonas_E mendocina--1||s__Pseudomonas_E sp000418555--1||s__Pseudomonas_E sp002282595--1||s__Pseudomonas_E sp002354655--1||s__Pseudomonas_E sp002439135--1||s__Pseudomonas_E thermotolerans--1||s__Pseudomonas_H sp014836765--1:heptad_counter=MCP-40H--26:lbd_counter=:lca=d__Bacteria:lca_tree=f__Pseudomonadaceae:name=N92218:ref_name_counter=])0.828:0.0321943[&&NHX:Sample_counter=:Type_counter=GTDB--58:capture_class_counter=:capture_domain_counter=:capture_family_counter=:capture_genus_counter=:capture_order_counter=:capture_phylum_counter=:capture_species_counter=:evoltype=D:gtdb_class_counter=c__Gammaproteobacteria--58:gtdb_domain_counter=d__Bacteria--58:gtdb_family_counter=f__Pseudomonadaceae--58:gtdb_genus_counter=g__Pseudomonas--14||g__Pseudomonas_A--29||g__Pseudomonas_D--1||g__Pseudomonas_E--13||g__Pseudomonas_H--1:gtdb_order_counter=o__Pseudomonadales--58:gtdb_phylum_counter=p__Proteobacteria--58:gtdb_species_counter=s__Pseudomonas citronellolis--1||s__Pseudomonas delhiensis--1||s__Pseudomonas knackmussii--1||s__Pseudomonas nicosulfuronedens--1||s__Pseudomonas nitritireducens_A--1||s__Pseudomonas nitroreducens--1||s__Pseudomonas nitroreducens_A--1||s__Pseudomonas panipatensis--1||s__Pseudomonas sp000349845--1||s__Pseudomonas sp000955805--1||s__Pseudomonas sp002079985--1||s__Pseudomonas sp002796985--1||s__Pseudomonas sp014852585--1||s__Pseudomonas sp016919445--1||s__Pseudomonas_A balearica--1||s__Pseudomonas_A kunmingensis--1||s__Pseudomonas_A kunmingensis_A--1||s__Pseudomonas_A lopnurensis--1||s__Pseudomonas_A nitrititolerans--1||s__Pseudomonas_A sp003205815--1||s__Pseudomonas_A sp003325755--1||s__Pseudomonas_A sp003488145--1||s__Pseudomonas_A sp003527165--1||s__Pseudomonas_A sp004010935--1||s__Pseudomonas_A sp007713455--1||s__Pseudomonas_A sp013620795--1||s__Pseudomonas_A stutzeri--1||s__Pseudomonas_A stutzeri_AB--2||s__Pseudomonas_A stutzeri_AD--1||s__Pseudomonas_A stutzeri_AF--2||s__Pseudomonas_A stutzeri_AI--1||s__Pseudomonas_A stutzeri_AN--1||s__Pseudomonas_A stutzeri_B--1||s__Pseudomonas_A stutzeri_E--1||s__Pseudomonas_A stutzeri_H--1||s__Pseudomonas_A stutzeri_O--1||s__Pseudomonas_A stutzeri_R--1||s__Pseudomonas_A stutzeri_S--1||s__Pseudomonas_A stutzeri_T--1||s__Pseudomonas_A stutzeri_U--1||s__Pseudomonas_A xanthomarina_A--1||s__Pseudomonas_D profundi--1||s__Pseudomonas_E benzenivorans--1||s__Pseudomonas_E carbonaria--1||s__Pseudomonas_E composti_A--1||s__Pseudomonas_E guineae--1||s__Pseudomonas_E khazarica--1||s__Pseudomonas_E marincola--1||s__Pseudomonas_E mendocina--1||s__Pseudomonas_E sp000418555--1||s__Pseudomonas_E sp002282595--1||s__Pseudomonas_E sp002354655--1||s__Pseudomonas_E sp002439135--1||s__Pseudomonas_E sp018816095--1||s__Pseudomonas_E thermotolerans--1||s__Pseudomonas_H sp014836765--1:heptad_counter=MCP-40H--58:lbd_counter=:lca=d__Bacteria:lca_tree=f__Pseudomonadaceae:name=N92219:ref_name_counter=],(GB_GCA_002417905.1_protein.faa_DIDB01000004.1_2@PF00015_full_PFAM.1.263.356:0.187629[&&NHX:Type=GTDB:gtdb_class=c__Gammaproteobacteria:gtdb_domain=d__Bacteria:gtdb_family=f__Pseudomonadaceae:gtdb_genus=g__Azomonas:gtdb_order=o__Pseudomonadales:gtdb_phylum=p__Proteobacteria:gtdb_species=s__Azomonas sp002417905:heptad=MCP-40H:species=d__Bacteria_p__Proteobacteria_c__Gammaproteobacteria_o__Pseudomonadales_f__Pseudomonadaceae_g__Azomonas_s__Azomonas sp002417905],(((GB_GCA_010671725.1_protein.faa_JAAHBU010000199.1_1@PF00015_full_PFAM.1.264.357:0.0105423[&&NHX:Type=GTDB:gtdb_class=c__Gammaproteobacteria:gtdb_domain=d__Bacteria:gtdb_family=f__Pseudomonadaceae:gtdb_genus=g__Pseudomonas_E:gtdb_order=o__Pseudomonadales:gtdb_phylum=p__Proteobacteria:gtdb_species=s__Pseudomonas_E brassicae:heptad=MCP-40H:species=d__Bacteria_p__Proteobacteria_c__Gammaproteobacteria_o__Pseudomonadales_f__Pseudomonadaceae_g__Pseudomonas_E_s__Pseudomonas_E brassicae],RS_GCF_019168305.1_protein.faa_NZ_JAHTBI010000010.1_33@PF00015_full_PFAM.1.264.357:5e-09[&&NHX:Type=GTDB:gtdb_class=c__Gammaproteobacteria:gtdb_domain=d__Bacteria:gtdb_family=f__Pseudomonadaceae:gtdb_genus=g__Pseudomonas_E:gtdb_order=o__Pseudomonadales:gtdb_phylum=p__Proteobacteria:gtdb_species=s__Pseudomonas_E sp019168305:heptad=MCP-40H:species=d__Bacteria_p__Proteobacteria_c__Gammaproteobacteria_o__Pseudomonadales_f__Pseudomonadaceae_g__Pseudomonas_E_s__Pseudomonas_E sp019168305])0.969:0.0931733[&&NHX:Sample_counter=:Type_counter=GTDB--2:capture_class_counter=:capture_domain_counter=:capture_family_counter=:capture_genus_counter=:capture_order_counter=:capture_phylum_counter=:capture_species_counter=:evoltype=D:gtdb_class_counter=c__Gammaproteobacteria--2:gtdb_domain_counter=d__Bacteria--2:gtdb_family_counter=f__Pseudomonadaceae--2:gtdb_genus_counter=g__Pseudomonas_E--2:gtdb_order_counter=o__Pseudomonadales--2:gtdb_phylum_counter=p__Proteobacteria--2:gtdb_species_counter=s__Pseudomonas_E brassicae--1||s__Pseudomonas_E sp019168305--1:heptad_counter=MCP-40H--2:lbd_counter=:lca=d__Bacteria:lca_tree=g__Pseudomonas_E:name=N92223:ref_name_counter=],((RS_GCF_003231275.1_protein.faa_NZ_QKVL01000002.1_158@PF00015_full_PFAM.1.265.355:0[&&NHX:Type=GTDB:gtdb_class=c__Gammaproteobacteria:gtdb_domain=d__Bacteria:gtdb_family=f__Pseudomonadaceae:gtdb_genus=g__Pseudomonas_E:gtdb_order=o__Pseudomonadales:gtdb_phylum=p__Proteobacteria:gtdb_species=s__Pseudomonas_E huaxiensis:heptad=MCP-40H:species=d__Bacteria_p__Proteobacteria_c__Gammaproteobacteria_o__Pseudomonadales_f__Pseudomonadaceae_g__Pseudomonas_E_s__Pseudomonas_E huaxiensis],RS_GCF_900187455.1_protein.faa_NZ_FYDX01000015.1_75@PF00015_full_PFAM.1.265.355:0[&&NHX:Type=GTDB:gtdb_class=c__Gammaproteobacteria:gtdb_domain=d__Bacteria:gtdb_family=f__Pseudomonadaceae:gtdb_genus=g__Pseudomonas_E:gtdb_order=o__Pseudomonadales:gtdb_phylum=p__Proteobacteria:gtdb_species=s__Pseudomonas_E sp900187455:heptad=MCP-40H:species=d__Bacteria_p__Proteobacteria_c__Gammaproteobacteria_o__Pseudomonadales_f__Pseudomonadaceae_g__Pseudomonas_E_s__Pseudomonas_E sp900187455]):0.0467917[&&NHX:Sample_counter=:Type_counter=GTDB--2:capture_class_counter=:capture_domain_counter=:capture_family_counter=:capture_genus_counter=:capture_order_counter=:capture_phylum_counter=:capture_species_counter=:evoltype=D:gtdb_class_counter=c__Gammaproteobacteria--2:gtdb_domain_counter=d__Bacteria--2:gtdb_family_counter=f__Pseudomonadaceae--2:gtdb_genus_counter=g__Pseudomonas_E--2:gtdb_order_counter=o__Pseudomonadales--2:gtdb_phylum_counter=p__Proteobacteria--2:gtdb_species_counter=s__Pseudomonas_E huaxiensis--1||s__Pseudomonas_E sp900187455--1:heptad_counter=MCP-40H--2:lbd_counter=:lca=d__Bacteria:lca_tree=g__Pseudomonas_E:name=N92226:ref_name_counter=],(RS_GCF_900188455.1_protein.faa_NZ_FZOL01000009.1_39@PF00015_full_PFAM.1.262.354:0.0228351[&&NHX:Type=GTDB:gtdb_class=c__Gammaproteobacteria:gtdb_domain=d__Bacteria:gtdb_family=f__Pseudomonadaceae:gtdb_genus=g__Pseudomonas_E:gtdb_order=o__Pseudomonadales:gtdb_phylum=p__Proteobacteria:gtdb_species=s__Pseudomonas_E japonica:heptad=MCP-40H:species=d__Bacteria_p__Proteobacteria_c__Gammaproteobacteria_o__Pseudomonadales_f__Pseudomonadaceae_g__Pseudomonas_E_s__Pseudomonas_E japonica],(RS_GCF_000319305.2_protein.faa_NZ_AMWJ02000001.1_2730@PF00015_full_PFAM.1.264.355:0.0112526[&&NHX:Type=GTDB:gtdb_class=c__Gammaproteobacteria:gtdb_domain=d__Bacteria:gtdb_family=f__Pseudomonadaceae:gtdb_genus=g__Pseudomonas_E:gtdb_order=o__Pseudomonadales:gtdb_phylum=p__Proteobacteria:gtdb_species=s__Pseudomonas_E putida_C:heptad=MCP-40H:species=d__Bacteria_p__Proteobacteria_c__Gammaproteobacteria_o__Pseudomonadales_f__Pseudomonadaceae_g__Pseudomonas_E_s__Pseudomonas_E putida_C],RS_GCF_001941965.1_protein.faa_NZ_MKZO01000039.1_35@PF00015_full_PFAM.1.265.356:0.0247923[&&NHX:Type=GTDB:gtdb_class=c__Gammaproteobacteria:gtdb_domain=d__Bacteria:gtdb_family=f__Pseudomonadaceae:gtdb_genus=g__Pseudomonas_E:gtdb_order=o__Pseudomonadales:gtdb_phylum=p__Proteobacteria:gtdb_species=s__Pseudomonas_E putida_L:heptad=MCP-40H:species=d__Bacteria_p__Proteobacteria_c__Gammaproteobacteria_o__Pseudomonadales_f__Pseudomonadaceae_g__Pseudomonas_E_s__Pseudomonas_E putida_L])0.763:0.0114095[&&NHX:Sample_counter=:Type_counter=GTDB--2:capture_class_counter=:capture_domain_counter=:capture_family_counter=:capture_genus_counter=:capture_order_counter=:capture_phylum_counter=:capture_species_counter=:evoltype=D:gtdb_class_counter=c__Gammaproteobacteria--2:gtdb_domain_counter=d__Bacteria--2:gtdb_family_counter=f__Pseudomonadaceae--2:gtdb_genus_counter=g__Pseudomonas_E--2:gtdb_order_counter=o__Pseudomonadales--2:gtdb_phylum_counter=p__Proteobacteria--2:gtdb_species_counter=s__Pseudomonas_E putida_C--1||s__Pseudomonas_E putida_L--1:heptad_counter=MCP-40H--2:lbd_counter=:lca=d__Bacteria:lca_tree=g__Pseudomonas_E:name=N92230:ref_name_counter=])0.763:0.012421[&&NHX:Sample_counter=:Type_counter=GTDB--3:capture_class_counter=:capture_domain_counter=:capture_family_counter=:capture_genus_counter=:capture_order_counter=:capture_phylum_counter=:capture_species_counter=:evoltype=D:gtdb_class_counter=c__Gammaproteobacteria--3:gtdb_domain_counter=d__Bacteria--3:gtdb_family_counter=f__Pseudomonadaceae--3:gtdb_genus_counter=g__Pseudomonas_E--3:gtdb_order_counter=o__Pseudomonadales--3:gtdb_phylum_counter=p__Proteobacteria--3:gtdb_species_counter=s__Pseudomonas_E japonica--1||s__Pseudomonas_E putida_C--1||s__Pseudomonas_E putida_L--1:heptad_counter=MCP-40H--3:lbd_counter=:lca=d__Bacteria:lca_tree=g__Pseudomonas_E:name=N92231:ref_name_counter=])0.412:0.0266767[&&NHX:Sample_counter=:Type_counter=GTDB--5:capture_class_counter=:capture_domain_counter=:capture_family_counter=:capture_genus_counter=:capture_order_counter=:capture_phylum_counter=:capture_species_counter=:evoltype=D:gtdb_class_counter=c__Gammaproteobacteria--5:gtdb_domain_counter=d__Bacteria--5:gtdb_family_counter=f__Pseudomonadaceae--5:gtdb_genus_counter=g__Pseudomonas_E--5:gtdb_order_counter=o__Pseudomonadales--5:gtdb_phylum_counter=p__Proteobacteria--5:gtdb_species_counter=s__Pseudomonas_E huaxiensis--1||s__Pseudomonas_E japonica--1||s__Pseudomonas_E putida_C--1||s__Pseudomonas_E putida_L--1||s__Pseudomonas_E sp900187455--1:heptad_counter=MCP-40H--5:lbd_counter=:lca=d__Bacteria:lca_tree=g__Pseudomonas_E:name=N92232:ref_name_counter=])0.988:0.140687[&&NHX:Sample_counter=:Type_counter=GTDB--7:capture_class_counter=:capture_domain_counter=:capture_family_counter=:capture_genus_counter=:capture_order_counter=:capture_phylum_counter=:capture_species_counter=:evoltype=D:gtdb_class_counter=c__Gammaproteobacteria--7:gtdb_domain_counter=d__Bacteria--7:gtdb_family_counter=f__Pseudomonadaceae--7:gtdb_genus_counter=g__Pseudomonas_E--7:gtdb_order_counter=o__Pseudomonadales--7:gtdb_phylum_counter=p__Proteobacteria--7:gtdb_species_counter=s__Pseudomonas_E brassicae--1||s__Pseudomonas_E huaxiensis--1||s__Pseudomonas_E japonica--1||s__Pseudomonas_E putida_C--1||s__Pseudomonas_E putida_L--1||s__Pseudomonas_E sp019168305--1||s__Pseudomonas_E sp900187455--1:heptad_counter=MCP-40H--7:lbd_counter=:lca=d__Bacteria:lca_tree=g__Pseudomonas_E:name=N92233:ref_name_counter=],(RS_GCF_900106975.1_protein.faa_NZ_FNNU01000003.1_453@PF00015_full_PFAM.1.261.359:0.0715047[&&NHX:Type=GTDB:gtdb_class=c__Gammaproteobacteria:gtdb_domain=d__Bacteria:gtdb_family=f__Pseudomonadaceae:gtdb_genus=g__Pseudomonas_O:gtdb_order=o__Pseudomonadales:gtdb_phylum=p__Proteobacteria:gtdb_species=s__Pseudomonas_O kuykendallii:heptad=MCP-40H:species=d__Bacteria_p__Proteobacteria_c__Gammaproteobacteria_o__Pseudomonadales_f__Pseudomonadaceae_g__Pseudomonas_O_s__Pseudomonas_O kuykendallii],GB_GCA_002418465.1_protein.faa_DIEE01000137.1_9@PF00015_full_PFAM.1.261.356:0.0292967[&&NHX:Type=GTDB:gtdb_class=c__Gammaproteobacteria:gtdb_domain=d__Bacteria:gtdb_family=f__Pseudomonadaceae:gtdb_genus=g__Pseudomonas_O:gtdb_order=o__Pseudomonadales:gtdb_phylum=p__Proteobacteria:gtdb_species=s__Pseudomonas_O sp002418465:heptad=MCP-40H:species=d__Bacteria_p__Proteobacteria_c__Gammaproteobacteria_o__Pseudomonadales_f__Pseudomonadaceae_g__Pseudomonas_O_s__Pseudomonas_O sp002418465])0.995:0.144066[&&NHX:Sample_counter=:Type_counter=GTDB--2:capture_class_counter=:capture_domain_counter=:capture_family_counter=:capture_genus_counter=:capture_order_counter=:capture_phylum_counter=:capture_species_counter=:evoltype=D:gtdb_class_counter=c__Gammaproteobacteria--2:gtdb_domain_counter=d__Bacteria--2:gtdb_family_counter=f__Pseudomonadaceae--2:gtdb_genus_counter=g__Pseudomonas_O--2:gtdb_order_counter=o__Pseudomonadales--2:gtdb_phylum_counter=p__Proteobacteria--2:gtdb_species_counter=s__Pseudomonas_O kuykendallii--1||s__Pseudomonas_O sp002418465--1:heptad_counter=MCP-40H--2:lbd_counter=:lca=d__Bacteria:lca_tree=g__Pseudomonas_O:name=N92236:ref_name_counter=])0.639:0.0234037[&&NHX:Sample_counter=:Type_counter=GTDB--9:capture_class_counter=:capture_domain_counter=:capture_family_counter=:capture_genus_counter=:capture_order_counter=:capture_phylum_counter=:capture_species_counter=:evoltype=D:gtdb_class_counter=c__Gammaproteobacteria--9:gtdb_domain_counter=d__Bacteria--9:gtdb_family_counter=f__Pseudomonadaceae--9:gtdb_genus_counter=g__Pseudomonas_E--7||g__Pseudomonas_O--2:gtdb_order_counter=o__Pseudomonadales--9:gtdb_phylum_counter=p__Proteobacteria--9:gtdb_species_counter=s__Pseudomonas_E brassicae--1||s__Pseudomonas_E huaxiensis--1||s__Pseudomonas_E japonica--1||s__Pseudomonas_E putida_C--1||s__Pseudomonas_E putida_L--1||s__Pseudomonas_E sp019168305--1||s__Pseudomonas_E sp900187455--1||s__Pseudomonas_O kuykendallii--1||s__Pseudomonas_O sp002418465--1:heptad_counter=MCP-40H--9:lbd_counter=:lca=d__Bacteria:lca_tree=f__Pseudomonadaceae:name=N92237:ref_name_counter=])0.801:0.0534798[&&NHX:Sample_counter=:Type_counter=GTDB--10:capture_class_counter=:capture_domain_counter=:capture_family_counter=:capture_genus_counter=:capture_order_counter=:capture_phylum_counter=:capture_species_counter=:evoltype=D:gtdb_class_counter=c__Gammaproteobacteria--10:gtdb_domain_counter=d__Bacteria--10:gtdb_family_counter=f__Pseudomonadaceae--10:gtdb_genus_counter=g__Azomonas--1||g__Pseudomonas_E--7||g__Pseudomonas_O--2:gtdb_order_counter=o__Pseudomonadales--10:gtdb_phylum_counter=p__Proteobacteria--10:gtdb_species_counter=s__Azomonas sp002417905--1||s__Pseudomonas_E brassicae--1||s__Pseudomonas_E huaxiensis--1||s__Pseudomonas_E japonica--1||s__Pseudomonas_E putida_C--1||s__Pseudomonas_E putida_L--1||s__Pseudomonas_E sp019168305--1||s__Pseudomonas_E sp900187455--1||s__Pseudomonas_O kuykendallii--1||s__Pseudomonas_O sp002418465--1:heptad_counter=MCP-40H--10:lbd_counter=:lca=d__Bacteria:lca_tree=f__Pseudomonadaceae:name=N92238:ref_name_counter=])0.942:0.076647[&&NHX:Sample_counter=:Type_counter=GTDB--68:capture_class_counter=:capture_domain_counter=:capture_family_counter=:capture_genus_counter=:capture_order_counter=:capture_phylum_counter=:capture_species_counter=:evoltype=D:gtdb_class_counter=c__Gammaproteobacteria--68:gtdb_domain_counter=d__Bacteria--68:gtdb_family_counter=f__Pseudomonadaceae--68:gtdb_genus_counter=g__Azomonas--1||g__Pseudomonas--14||g__Pseudomonas_A--29||g__Pseudomonas_D--1||g__Pseudomonas_E--20||g__Pseudomonas_H--1||g__Pseudomonas_O--2:gtdb_order_counter=o__Pseudomonadales--68:gtdb_phylum_counter=p__Proteobacteria--68:gtdb_species_counter=s__Azomonas sp002417905--1||s__Pseudomonas citronellolis--1||s__Pseudomonas delhiensis--1||s__Pseudomonas knackmussii--1||s__Pseudomonas nicosulfuronedens--1||s__Pseudomonas nitritireducens_A--1||s__Pseudomonas nitroreducens--1||s__Pseudomonas nitroreducens_A--1||s__Pseudomonas panipatensis--1||s__Pseudomonas sp000349845--1||s__Pseudomonas sp000955805--1||s__Pseudomonas sp002079985--1||s__Pseudomonas sp002796985--1||s__Pseudomonas sp014852585--1||s__Pseudomonas sp016919445--1||s__Pseudomonas_A balearica--1||s__Pseudomonas_A kunmingensis--1||s__Pseudomonas_A kunmingensis_A--1||s__Pseudomonas_A lopnurensis--1||s__Pseudomonas_A nitrititolerans--1||s__Pseudomonas_A sp003205815--1||s__Pseudomonas_A sp003325755--1||s__Pseudomonas_A sp003488145--1||s__Pseudomonas_A sp003527165--1||s__Pseudomonas_A sp004010935--1||s__Pseudomonas_A sp007713455--1||s__Pseudomonas_A sp013620795--1||s__Pseudomonas_A stutzeri--1||s__Pseudomonas_A stutzeri_AB--2||s__Pseudomonas_A stutzeri_AD--1||s__Pseudomonas_A stutzeri_AF--2||s__Pseudomonas_A stutzeri_AI--1||s__Pseudomonas_A stutzeri_AN--1||s__Pseudomonas_A stutzeri_B--1||s__Pseudomonas_A stutzeri_E--1||s__Pseudomonas_A stutzeri_H--1||s__Pseudomonas_A stutzeri_O--1||s__Pseudomonas_A stutzeri_R--1||s__Pseudomonas_A stutzeri_S--1||s__Pseudomonas_A stutzeri_T--1||s__Pseudomonas_A stutzeri_U--1||s__Pseudomonas_A xanthomarina_A--1||s__Pseudomonas_D profundi--1||s__Pseudomonas_E benzenivorans--1||s__Pseudomonas_E brassicae--1||s__Pseudomonas_E carbonaria--1||s__Pseudomonas_E composti_A--1||s__Pseudomonas_E guineae--1||s__Pseudomonas_E huaxiensis--1||s__Pseudomonas_E japonica--1||s__Pseudomonas_E khazarica--1||s__Pseudomonas_E marincola--1||s__Pseudomonas_E mendocina--1||s__Pseudomonas_E putida_C--1||s__Pseudomonas_E putida_L--1||s__Pseudomonas_E sp000418555--1||s__Pseudomonas_E sp002282595--1||s__Pseudomonas_E sp002354655--1||s__Pseudomonas_E sp002439135--1||s__Pseudomonas_E sp018816095--1||s__Pseudomonas_E sp019168305--1||s__Pseudomonas_E sp900187455--1||s__Pseudomonas_E thermotolerans--1||s__Pseudomonas_H sp014836765--1||s__Pseudomonas_O kuykendallii--1||s__Pseudomonas_O sp002418465--1:heptad_counter=MCP-40H--68:lbd_counter=:lca=d__Bacteria:lca_tree=f__Pseudomonadaceae:name=N92239:ref_name_counter=],((((RS_GCF_001945365.1_protein.faa_NZ_MSTQ01000002.1_2@PF00015_full_PFAM.1.265.351:0.0513412[&&NHX:Type=GTDB:gtdb_class=c__Gammaproteobacteria:gtdb_domain=d__Bacteria:gtdb_family=f__Pseudomonadaceae:gtdb_genus=g__Pseudomonas_E:gtdb_order=o__Pseudomonadales:gtdb_phylum=p__Proteobacteria:gtdb_species=s__Pseudomonas_E reinekei:heptad=MCP-40H:species=d__Bacteria_p__Proteobacteria_c__Gammaproteobacteria_o__Pseudomonadales_f__Pseudomonadaceae_g__Pseudomonas_E_s__Pseudomonas_E reinekei],RS_GCF_004364415.1_protein.faa_NZ_SOCV01000002.1_556@PF00015_full_PFAM.1.265.349:0.0130641[&&NHX:Type=GTDB:gtdb_class=c__Gammaproteobacteria:gtdb_domain=d__Bacteria:gtdb_family=f__Pseudomonadaceae:gtdb_genus=g__Pseudomonas_E:gtdb_order=o__Pseudomonadales:gtdb_phylum=p__Proteobacteria:gtdb_species=s__Pseudomonas_E mandelii_D:heptad=MCP-40H:species=d__Bacteria_p__Proteobacteria_c__Gammaproteobacteria_o__Pseudomonadales_f__Pseudomonadaceae_g__Pseudomonas_E_s__Pseudomonas_E mandelii_D])0.998:0.382011[&&NHX:Sample_counter=:Type_counter=GTDB--2:capture_class_counter=:capture_domain_counter=:capture_family_counter=:capture_genus_counter=:capture_order_counter=:capture_phylum_counter=:capture_species_counter=:evoltype=D:gtdb_class_counter=c__Gammaproteobacteria--2:gtdb_domain_counter=d__Bacteria--2:gtdb_family_counter=f__Pseudomonadaceae--2:gtdb_genus_counter=g__Pseudomonas_E--2:gtdb_order_counter=o__Pseudomonadales--2:gtdb_phylum_counter=p__Proteobacteria--2:gtdb_species_counter=s__Pseudomonas_E mandelii_D--1||s__Pseudomonas_E reinekei--1:heptad_counter=MCP-40H--2:lbd_counter=:lca=d__Bacteria:lca_tree=g__Pseudomonas_E:name=N92242:ref_name_counter=],(RS_GCF_900581005.1_protein.faa_NZ_UTCP01000186.1_170@PF00015_full_PFAM.1.264.352:0.286918[&&NHX:Type=GTDB:gtdb_class=c__Gammaproteobacteria:gtdb_domain=d__Bacteria:gtdb_family=f__Pseudomonadaceae:gtdb_genus=g__Pseudomonas_E:gtdb_order=o__Pseudomonadales:gtdb_phylum=p__Proteobacteria:gtdb_species=s__Pseudomonas_E sp900581005:heptad=MCP-40H:species=d__Bacteria_p__Proteobacteria_c__Gammaproteobacteria_o__Pseudomonadales_f__Pseudomonadaceae_g__Pseudomonas_E_s__Pseudomonas_E sp900581005],(RS_GCF_003751625.1_protein.faa_NZ_RJUL01000001.1_71@PF00015_full_PFAM.1.261.350:0.147857[&&NHX:Type=GTDB:gtdb_class=c__Gammaproteobacteria:gtdb_domain=d__Bacteria:gtdb_family=f__Gallaecimonadaceae:gtdb_genus=g__Gallaecimonas:gtdb_order=o__Enterobacterales:gtdb_phylum=p__Proteobacteria:gtdb_species=s__Gallaecimonas pentaromativorans:heptad=MCP-40H:species=d__Bacteria_p__Proteobacteria_c__Gammaproteobacteria_o__Enterobacterales_f__Gallaecimonadaceae_g__Gallaecimonas_s__Gallaecimonas pentaromativorans],(RS_GCF_002080045.1_protein.faa_NZ_MUIN01000017.1_219@PF00015_full_PFAM.1.262.348:0.012651[&&NHX:Type=GTDB:gtdb_class=c__Gammaproteobacteria:gtdb_domain=d__Bacteria:gtdb_family=f__Pseudomonadaceae:gtdb_genus=g__Pseudomonas_E:gtdb_order=o__Pseudomonadales:gtdb_phylum=p__Proteobacteria:gtdb_species=s__Pseudomonas_E sp002080045:heptad=MCP-40H:species=d__Bacteria_p__Proteobacteria_c__Gammaproteobacteria_o__Pseudomonadales_f__Pseudomonadaceae_g__Pseudomonas_E_s__Pseudomonas_E sp002080045],RS_GCF_900100795.1_protein.faa_NZ_FNCO01000016.1_133@PF00015_full_PFAM.1.261.350:6e-09[&&NHX:Type=GTDB:gtdb_class=c__Gammaproteobacteria:gtdb_domain=d__Bacteria:gtdb_family=f__Pseudomonadaceae:gtdb_genus=g__Pseudomonas_E:gtdb_order=o__Pseudomonadales:gtdb_phylum=p__Proteobacteria:gtdb_species=s__Pseudomonas_E abietaniphila:heptad=MCP-40H:species=d__Bacteria_p__Proteobacteria_c__Gammaproteobacteria_o__Pseudomonadales_f__Pseudomonadaceae_g__Pseudomonas_E_s__Pseudomonas_E abietaniphila])0.951:0.106643[&&NHX:Sample_counter=:Type_counter=GTDB--2:capture_class_counter=:capture_domain_counter=:capture_family_counter=:capture_genus_counter=:capture_order_counter=:capture_phylum_counter=:capture_species_counter=:evoltype=D:gtdb_class_counter=c__Gammaproteobacteria--2:gtdb_domain_counter=d__Bacteria--2:gtdb_family_counter=f__Pseudomonadaceae--2:gtdb_genus_counter=g__Pseudomonas_E--2:gtdb_order_counter=o__Pseudomonadales--2:gtdb_phylum_counter=p__Proteobacteria--2:gtdb_species_counter=s__Pseudomonas_E abietaniphila--1||s__Pseudomonas_E sp002080045--1:heptad_counter=MCP-40H--2:lbd_counter=:lca=d__Bacteria:lca_tree=g__Pseudomonas_E:name=N92247:ref_name_counter=])0.765:0.0358185[&&NHX:Sample_counter=:Type_counter=GTDB--3:capture_class_counter=:capture_domain_counter=:capture_family_counter=:capture_genus_counter=:capture_order_counter=:capture_phylum_counter=:capture_species_counter=:evoltype=D:gtdb_class_counter=c__Gammaproteobacteria--3:gtdb_domain_counter=d__Bacteria--3:gtdb_family_counter=f__Gallaecimonadaceae--1||f__Pseudomonadaceae--2:gtdb_genus_counter=g__Gallaecimonas--1||g__Pseudomonas_E--2:gtdb_order_counter=o__Enterobacterales--1||o__Pseudomonadales--2:gtdb_phylum_counter=p__Proteobacteria--3:gtdb_species_counter=s__Gallaecimonas pentaromativorans--1||s__Pseudomonas_E abietaniphila--1||s__Pseudomonas_E sp002080045--1:heptad_counter=MCP-40H--3:lbd_counter=:lca=d__Bacteria:lca_tree=c__Gammaproteobacteria:name=N92248:ref_name_counter=])0.673:0.0812357[&&NHX:Sample_counter=:Type_counter=GTDB--4:capture_class_counter=:capture_domain_counter=:capture_family_counter=:capture_genus_counter=:capture_order_counter=:capture_phylum_counter=:capture_species_counter=:evoltype=D:gtdb_class_counter=c__Gammaproteobacteria--4:gtdb_domain_counter=d__Bacteria--4:gtdb_family_counter=f__Gallaecimonadaceae--1||f__Pseudomonadaceae--3:gtdb_genus_counter=g__Gallaecimonas--1||g__Pseudomonas_E--3:gtdb_order_counter=o__Enterobacterales--1||o__Pseudomonadales--3:gtdb_phylum_counter=p__Proteobacteria--4:gtdb_species_counter=s__Gallaecimonas pentaromativorans--1||s__Pseudomonas_E abietaniphila--1||s__Pseudomonas_E sp002080045--1||s__Pseudomonas_E sp900581005--1:heptad_counter=MCP-40H--4:lbd_counter=:lca=d__Bacteria:lca_tree=c__Gammaproteobacteria:name=N92249:ref_name_counter=])0.948:0.183178[&&NHX:Sample_counter=:Type_counter=GTDB--6:capture_class_counter=:capture_domain_counter=:capture_family_counter=:capture_genus_counter=:capture_order_counter=:capture_phylum_counter=:capture_species_counter=:evoltype=D:gtdb_class_counter=c__Gammaproteobacteria--6:gtdb_domain_counter=d__Bacteria--6:gtdb_family_counter=f__Gallaecimonadaceae--1||f__Pseudomonadaceae--5:gtdb_genus_counter=g__Gallaecimonas--1||g__Pseudomonas_E--5:gtdb_order_counter=o__Enterobacterales--1||o__Pseudomonadales--5:gtdb_phylum_counter=p__Proteobacteria--6:gtdb_species_counter=s__Gallaecimonas pentaromativorans--1||s__Pseudomonas_E abietaniphila--1||s__Pseudomonas_E mandelii_D--1||s__Pseudomonas_E reinekei--1||s__Pseudomonas_E sp002080045--1||s__Pseudomonas_E sp900581005--1:heptad_counter=MCP-40H--6:lbd_counter=:lca=d__Bacteria:lca_tree=c__Gammaproteobacteria:name=N92250:ref_name_counter=],((RS_GCF_003935425.1_protein.faa_NZ_RHQN01000001.1_195@PF00015_full_PFAM.1.262.365:0.082952[&&NHX:Type=GTDB:gtdb_class=c__Gammaproteobacteria:gtdb_domain=d__Bacteria:gtdb_family=f__Pseudomonadaceae:gtdb_genus=g__Pseudomonas_E:gtdb_order=o__Pseudomonadales:gtdb_phylum=p__Proteobacteria:gtdb_species=s__Pseudomonas_E sp003935425:heptad=MCP-40H:species=d__Bacteria_p__Proteobacteria_c__Gammaproteobacteria_o__Pseudomonadales_f__Pseudomonadaceae_g__Pseudomonas_E_s__Pseudomonas_E sp003935425],((GB_GCA_002338065.1_protein.faa_DDHJ01000026.1_57@PF00015_full_PFAM.1.263.356:0.0107039[&&NHX:Type=GTDB:gtdb_class=c__Gammaproteobacteria:gtdb_domain=d__Bacteria:gtdb_family=f__Pseudomonadaceae:gtdb_genus=g__Pseudomonas_E:gtdb_order=o__Pseudomonadales:gtdb_phylum=p__Proteobacteria:gtdb_species=s__Pseudomonas_E sp002338065:heptad=MCP-40H:species=d__Bacteria_p__Proteobacteria_c__Gammaproteobacteria_o__Pseudomonadales_f__Pseudomonadaceae_g__Pseudomonas_E_s__Pseudomonas_E sp002338065],(RS_GCF_004364435.1_protein.faa_NZ_SOCT01000003.1_327@PF00015_full_PFAM.1.262.357:0.0351733[&&NHX:Type=GTDB:gtdb_class=c__Gammaproteobacteria:gtdb_domain=d__Bacteria:gtdb_family=f__Pseudomonadaceae:gtdb_genus=g__Pseudomonas_E:gtdb_order=o__Pseudomonadales:gtdb_phylum=p__Proteobacteria:gtdb_species=s__Pseudomonas_E sp004364435:heptad=MCP-40H:species=d__Bacteria_p__Proteobacteria_c__Gammaproteobacteria_o__Pseudomonadales_f__Pseudomonadaceae_g__Pseudomonas_E_s__Pseudomonas_E sp004364435],RS_GCF_002934685.1_protein.faa_NZ_NKHL01000112.1_136@PF00015_full_PFAM.1.262.360:0.0275875[&&NHX:Type=GTDB:gtdb_class=c__Gammaproteobacteria:gtdb_domain=d__Bacteria:gtdb_family=f__Pseudomonadaceae:gtdb_genus=g__Pseudomonas_E:gtdb_order=o__Pseudomonadales:gtdb_phylum=p__Proteobacteria:gtdb_species=s__Pseudomonas_E bohemica:heptad=MCP-40H:species=d__Bacteria_p__Proteobacteria_c__Gammaproteobacteria_o__Pseudomonadales_f__Pseudomonadaceae_g__Pseudomonas_E_s__Pseudomonas_E bohemica])0.94:0.0486637[&&NHX:Sample_counter=:Type_counter=GTDB--2:capture_class_counter=:capture_domain_counter=:capture_family_counter=:capture_genus_counter=:capture_order_counter=:capture_phylum_counter=:capture_species_counter=:evoltype=D:gtdb_class_counter=c__Gammaproteobacteria--2:gtdb_domain_counter=d__Bacteria--2:gtdb_family_counter=f__Pseudomonadaceae--2:gtdb_genus_counter=g__Pseudomonas_E--2:gtdb_order_counter=o__Pseudomonadales--2:gtdb_phylum_counter=p__Proteobacteria--2:gtdb_species_counter=s__Pseudomonas_E bohemica--1||s__Pseudomonas_E sp004364435--1:heptad_counter=MCP-40H--2:lbd_counter=:lca=d__Bacteria:lca_tree=g__Pseudomonas_E:name=N92255:ref_name_counter=])0.482:0.01013[&&NHX:Sample_counter=:Type_counter=GTDB--3:capture_class_counter=:capture_domain_counter=:capture_family_counter=:capture_genus_counter=:capture_order_counter=:capture_phylum_counter=:capture_species_counter=:evoltype=D:gtdb_class_counter=c__Gammaproteobacteria--3:gtdb_domain_counter=d__Bacteria--3:gtdb_family_counter=f__Pseudomonadaceae--3:gtdb_genus_counter=g__Pseudomonas_E--3:gtdb_order_counter=o__Pseudomonadales--3:gtdb_phylum_counter=p__Proteobacteria--3:gtdb_species_counter=s__Pseudomonas_E bohemica--1||s__Pseudomonas_E sp002338065--1||s__Pseudomonas_E sp004364435--1:heptad_counter=MCP-40H--3:lbd_counter=:lca=d__Bacteria:lca_tree=g__Pseudomonas_E:name=N92256:ref_name_counter=],(RS_GCF_013201545.1_protein.faa_NZ_CP053746.1_3362@PF00015_full_PFAM.1.262.356:0.0187873[&&NHX:Type=GTDB:gtdb_class=c__Gammaproteobacteria:gtdb_domain=d__Bacteria:gtdb_family=f__Pseudomonadaceae:gtdb_genus=g__Pseudomonas_E:gtdb_order=o__Pseudomonadales:gtdb_phylum=p__Proteobacteria:gtdb_species=s__Pseudomonas_E sp900585815:heptad=MCP-40H:species=d__Bacteria_p__Proteobacteria_c__Gammaproteobacteria_o__Pseudomonadales_f__Pseudomonadaceae_g__Pseudomonas_E_s__Pseudomonas_E sp900585815],RS_GCF_001705435.1_protein.faa_NZ_MDEN01000042.1_5@PF00015_full_PFAM.1.262.352:0.039239[&&NHX:Type=GTDB:gtdb_class=c__Gammaproteobacteria:gtdb_domain=d__Bacteria:gtdb_family=f__Pseudomonadaceae:gtdb_genus=g__Pseudomonas_E:gtdb_order=o__Pseudomonadales:gtdb_phylum=p__Proteobacteria:gtdb_species=s__Pseudomonas_E graminis_B:heptad=MCP-40H:species=d__Bacteria_p__Proteobacteria_c__Gammaproteobacteria_o__Pseudomonadales_f__Pseudomonadaceae_g__Pseudomonas_E_s__Pseudomonas_E graminis_B])0.932:0.0393765[&&NHX:Sample_counter=:Type_counter=GTDB--2:capture_class_counter=:capture_domain_counter=:capture_family_counter=:capture_genus_counter=:capture_order_counter=:capture_phylum_counter=:capture_species_counter=:evoltype=D:gtdb_class_counter=c__Gammaproteobacteria--2:gtdb_domain_counter=d__Bacteria--2:gtdb_family_counter=f__Pseudomonadaceae--2:gtdb_genus_counter=g__Pseudomonas_E--2:gtdb_order_counter=o__Pseudomonadales--2:gtdb_phylum_counter=p__Proteobacteria--2:gtdb_species_counter=s__Pseudomonas_E graminis_B--1||s__Pseudomonas_E sp900585815--1:heptad_counter=MCP-40H--2:lbd_counter=:lca=d__Bacteria:lca_tree=g__Pseudomonas_E:name=N92259:ref_name_counter=])0:5e-09[&&NHX:Sample_counter=:Type_counter=GTDB--5:capture_class_counter=:capture_domain_counter=:capture_family_counter=:capture_genus_counter=:capture_order_counter=:capture_phylum_counter=:capture_species_counter=:evoltype=D:gtdb_class_counter=c__Gammaproteobacteria--5:gtdb_domain_counter=d__Bacteria--5:gtdb_family_counter=f__Pseudomonadaceae--5:gtdb_genus_counter=g__Pseudomonas_E--5:gtdb_order_counter=o__Pseudomonadales--5:gtdb_phylum_counter=p__Proteobacteria--5:gtdb_species_counter=s__Pseudomonas_E bohemica--1||s__Pseudomonas_E graminis_B--1||s__Pseudomonas_E sp002338065--1||s__Pseudomonas_E sp004364435--1||s__Pseudomonas_E sp900585815--1:heptad_counter=MCP-40H--5:lbd_counter=:lca=d__Bacteria:lca_tree=g__Pseudomonas_E:name=N92260:ref_name_counter=])0.697:0.0166651[&&NHX:Sample_counter=:Type_counter=GTDB--6:capture_class_counter=:capture_domain_counter=:capture_family_counter=:capture_genus_counter=:capture_order_counter=:capture_phylum_counter=:capture_species_counter=:evoltype=D:gtdb_class_counter=c__Gammaproteobacteria--6:gtdb_domain_counter=d__Bacteria--6:gtdb_family_counter=f__Pseudomonadaceae--6:gtdb_genus_counter=g__Pseudomonas_E--6:gtdb_order_counter=o__Pseudomonadales--6:gtdb_phylum_counter=p__Proteobacteria--6:gtdb_species_counter=s__Pseudomonas_E bohemica--1||s__Pseudomonas_E graminis_B--1||s__Pseudomonas_E sp002338065--1||s__Pseudomonas_E sp003935425--1||s__Pseudomonas_E sp004364435--1||s__Pseudomonas_E sp900585815--1:heptad_counter=MCP-40H--6:lbd_counter=:lca=d__Bacteria:lca_tree=g__Pseudomonas_E:name=N92261:ref_name_counter=],(RS_GCF_016648105.1_protein.faa_NZ_JACVVE010000022.1_58@PF00015_full_PFAM.1.262.355:5e-09[&&NHX:Type=GTDB:gtdb_class=c__Gammaproteobacteria:gtdb_domain=d__Bacteria:gtdb_family=f__Pseudomonadaceae:gtdb_genus=g__Pseudomonas_E:gtdb_order=o__Pseudomonadales:gtdb_phylum=p__Proteobacteria:gtdb_species=s__Pseudomonas_E sp016648105:heptad=MCP-40H:species=d__Bacteria_p__Proteobacteria_c__Gammaproteobacteria_o__Pseudomonadales_f__Pseudomonadaceae_g__Pseudomonas_E_s__Pseudomonas_E sp016648105],(RS_GCF_004357765.1_protein.faa_NZ_SMTE01000009.1_171@PF00015_full_PFAM.1.262.356:0.0103707[&&NHX:Type=GTDB:gtdb_class=c__Gammaproteobacteria:gtdb_domain=d__Bacteria:gtdb_family=f__Pseudomonadaceae:gtdb_genus=g__Pseudomonas_E:gtdb_order=o__Pseudomonadales:gtdb_phylum=p__Proteobacteria:gtdb_species=s__Pseudomonas_E putida_U:heptad=MCP-40H:species=d__Bacteria_p__Proteobacteria_c__Gammaproteobacteria_o__Pseudomonadales_f__Pseudomonadaceae_g__Pseudomonas_E_s__Pseudomonas_E putida_U],RS_GCF_005080685.1_protein.faa_NZ_CP039371.1_2483@PF00015_full_PFAM.1.262.355:5e-09[&&NHX:Type=GTDB:gtdb_class=c__Gammaproteobacteria:gtdb_domain=d__Bacteria:gtdb_family=f__Pseudomonadaceae:gtdb_genus=g__Pseudomonas_E:gtdb_order=o__Pseudomonadales:gtdb_phylum=p__Proteobacteria:gtdb_species=s__Pseudomonas_E putida_V:heptad=MCP-40H:species=d__Bacteria_p__Proteobacteria_c__Gammaproteobacteria_o__Pseudomonadales_f__Pseudomonadaceae_g__Pseudomonas_E_s__Pseudomonas_E putida_V])0.828:0.0103736[&&NHX:Sample_counter=:Type_counter=GTDB--2:capture_class_counter=:capture_domain_counter=:capture_family_counter=:capture_genus_counter=:capture_order_counter=:capture_phylum_counter=:capture_species_counter=:evoltype=D:gtdb_class_counter=c__Gammaproteobacteria--2:gtdb_domain_counter=d__Bacteria--2:gtdb_family_counter=f__Pseudomonadaceae--2:gtdb_genus_counter=g__Pseudomonas_E--2:gtdb_order_counter=o__Pseudomonadales--2:gtdb_phylum_counter=p__Proteobacteria--2:gtdb_species_counter=s__Pseudomonas_E putida_U--1||s__Pseudomonas_E putida_V--1:heptad_counter=MCP-40H--2:lbd_counter=:lca=d__Bacteria:lca_tree=g__Pseudomonas_E:name=N92265:ref_name_counter=])0.797:0.0260064[&&NHX:Sample_counter=:Type_counter=GTDB--3:capture_class_counter=:capture_domain_counter=:capture_family_counter=:capture_genus_counter=:capture_order_counter=:capture_phylum_counter=:capture_species_counter=:evoltype=D:gtdb_class_counter=c__Gammaproteobacteria--3:gtdb_domain_counter=d__Bacteria--3:gtdb_family_counter=f__Pseudomonadaceae--3:gtdb_genus_counter=g__Pseudomonas_E--3:gtdb_order_counter=o__Pseudomonadales--3:gtdb_phylum_counter=p__Proteobacteria--3:gtdb_species_counter=s__Pseudomonas_E putida_U--1||s__Pseudomonas_E putida_V--1||s__Pseudomonas_E sp016648105--1:heptad_counter=MCP-40H--3:lbd_counter=:lca=d__Bacteria:lca_tree=g__Pseudomonas_E:name=N92266:ref_name_counter=])0.969:0.148201[&&NHX:Sample_counter=:Type_counter=GTDB--9:capture_class_counter=:capture_domain_counter=:capture_family_counter=:capture_genus_counter=:capture_order_counter=:capture_phylum_counter=:capture_species_counter=:evoltype=D:gtdb_class_counter=c__Gammaproteobacteria--9:gtdb_domain_counter=d__Bacteria--9:gtdb_family_counter=f__Pseudomonadaceae--9:gtdb_genus_counter=g__Pseudomonas_E--9:gtdb_order_counter=o__Pseudomonadales--9:gtdb_phylum_counter=p__Proteobacteria--9:gtdb_species_counter=s__Pseudomonas_E bohemica--1||s__Pseudomonas_E graminis_B--1||s__Pseudomonas_E putida_U--1||s__Pseudomonas_E putida_V--1||s__Pseudomonas_E sp002338065--1||s__Pseudomonas_E sp003935425--1||s__Pseudomonas_E sp004364435--1||s__Pseudomonas_E sp016648105--1||s__Pseudomonas_E sp900585815--1:heptad_counter=MCP-40H--9:lbd_counter=:lca=d__Bacteria:lca_tree=g__Pseudomonas_E:name=N92267:ref_name_counter=])0.81:0.0394807[&&NHX:Sample_counter=:Type_counter=GTDB--15:capture_class_counter=:capture_domain_counter=:capture_family_counter=:capture_genus_counter=:capture_order_counter=:capture_phylum_counter=:capture_species_counter=:evoltype=D:gtdb_class_counter=c__Gammaproteobacteria--15:gtdb_domain_counter=d__Bacteria--15:gtdb_family_counter=f__Gallaecimonadaceae--1||f__Pseudomonadaceae--14:gtdb_genus_counter=g__Gallaecimonas--1||g__Pseudomonas_E--14:gtdb_order_counter=o__Enterobacterales--1||o__Pseudomonadales--14:gtdb_phylum_counter=p__Proteobacteria--15:gtdb_species_counter=s__Gallaecimonas pentaromativorans--1||s__Pseudomonas_E abietaniphila--1||s__Pseudomonas_E bohemica--1||s__Pseudomonas_E graminis_B--1||s__Pseudomonas_E mandelii_D--1||s__Pseudomonas_E putida_U--1||s__Pseudomonas_E putida_V--1||s__Pseudomonas_E reinekei--1||s__Pseudomonas_E sp002080045--1||s__Pseudomonas_E sp002338065--1||s__Pseudomonas_E sp003935425--1||s__Pseudomonas_E sp004364435--1||s__Pseudomonas_E sp016648105--1||s__Pseudomonas_E sp900581005--1||s__Pseudomonas_E sp900585815--1:heptad_counter=MCP-40H--15:lbd_counter=:lca=d__Bacteria:lca_tree=g__Pseudomonas_E:name=N92268:ref_name_counter=],(RS_GCF_002091675.1_protein.faa_NZ_BDAE01000023.1_31@PF00015_full_PFAM.1.265.351:0.0609914[&&NHX:Type=GTDB:gtdb_class=c__Gammaproteobacteria:gtdb_domain=d__Bacteria:gtdb_family=f__Pseudomonadaceae:gtdb_genus=g__Pseudomonas_B:gtdb_order=o__Pseudomonadales:gtdb_phylum=p__Proteobacteria:gtdb_species=s__Pseudomonas_B luteola:heptad=MCP-40H:species=d__Bacteria_p__Proteobacteria_c__Gammaproteobacteria_o__Pseudomonadales_f__Pseudomonadaceae_g__Pseudomonas_B_s__Pseudomonas_B luteola],(((RS_GCF_005250615.1_protein.faa_NZ_SULM01000005.1_384@PF00015_full_PFAM.1.265.360:0.011941[&&NHX:Type=GTDB:gtdb_class=c__Gammaproteobacteria:gtdb_domain=d__Bacteria:gtdb_family=f__Pseudomonadaceae:gtdb_genus=g__Pseudomonas_B:gtdb_order=o__Pseudomonadales:gtdb_phylum=p__Proteobacteria:gtdb_species=s__Pseudomonas_B rhizoryzae:heptad=MCP-40H:species=d__Bacteria_p__Proteobacteria_c__Gammaproteobacteria_o__Pseudomonadales_f__Pseudomonadaceae_g__Pseudomonas_B_s__Pseudomonas_B rhizoryzae],RS_GCF_006384975.1_protein.faa_NZ_CP021645.1_931@PF00015_full_PFAM.1.269.353:5e-09[&&NHX:Type=GTDB:gtdb_class=c__Gammaproteobacteria:gtdb_domain=d__Bacteria:gtdb_family=f__Pseudomonadaceae:gtdb_genus=g__Pseudomonas_B:gtdb_order=o__Pseudomonadales:gtdb_phylum=p__Proteobacteria:gtdb_species=s__Pseudomonas_B psychrotolerans_B:heptad=MCP-40H:species=d__Bacteria_p__Proteobacteria_c__Gammaproteobacteria_o__Pseudomonadales_f__Pseudomonadaceae_g__Pseudomonas_B_s__Pseudomonas_B psychrotolerans_B])0.991:0.16128[&&NHX:Sample_counter=:Type_counter=GTDB--2:capture_class_counter=:capture_domain_counter=:capture_family_counter=:capture_genus_counter=:capture_order_counter=:capture_phylum_counter=:capture_species_counter=:evoltype=D:gtdb_class_counter=c__Gammaproteobacteria--2:gtdb_domain_counter=d__Bacteria--2:gtdb_family_counter=f__Pseudomonadaceae--2:gtdb_genus_counter=g__Pseudomonas_B--2:gtdb_order_counter=o__Pseudomonadales--2:gtdb_phylum_counter=p__Proteobacteria--2:gtdb_species_counter=s__Pseudomonas_B psychrotolerans_B--1||s__Pseudomonas_B rhizoryzae--1:heptad_counter=MCP-40H--2:lbd_counter=:lca=d__Bacteria:lca_tree=g__Pseudomonas_B:name=N92272:ref_name_counter=],((((RS_GCF_014522265.1_protein.faa_NZ_CP017024.1_3834@PF00015_full_PFAM.1.260.359:0.0188276[&&NHX:Type=GTDB:gtdb_class=c__Gammaproteobacteria:gtdb_domain=d__Bacteria:gtdb_family=f__Pseudomonadaceae:gtdb_genus=g__Pseudomonas_B:gtdb_order=o__Pseudomonadales:gtdb_phylum=p__Proteobacteria:gtdb_species=s__Pseudomonas_B oryzihabitans_D:heptad=MCP-40H:species=d__Bacteria_p__Proteobacteria_c__Gammaproteobacteria_o__Pseudomonadales_f__Pseudomonadaceae_g__Pseudomonas_B_s__Pseudomonas_B oryzihabitans_D],(RS_GCF_000730625.1_protein.faa_NZ_BBIT01000002.1_539@PF00015_full_PFAM.1.260.358:0.00972834[&&NHX:Type=GTDB:gtdb_class=c__Gammaproteobacteria:gtdb_domain=d__Bacteria:gtdb_family=f__Pseudomonadaceae:gtdb_genus=g__Pseudomonas_B:gtdb_order=o__Pseudomonadales:gtdb_phylum=p__Proteobacteria:gtdb_species=s__Pseudomonas_B oryzihabitans:heptad=MCP-40H:species=d__Bacteria_p__Proteobacteria_c__Gammaproteobacteria_o__Pseudomonadales_f__Pseudomonadaceae_g__Pseudomonas_B_s__Pseudomonas_B oryzihabitans],RS_GCF_001650425.1_protein.faa_NZ_LWCR01000034.1_2@PF00015_full_PFAM.1.260.360:5e-09[&&NHX:Type=GTDB:gtdb_class=c__Gammaproteobacteria:gtdb_domain=d__Bacteria:gtdb_family=f__Pseudomonadaceae:gtdb_genus=g__Pseudomonas_B:gtdb_order=o__Pseudomonadales:gtdb_phylum=p__Proteobacteria:gtdb_species=s__Pseudomonas_B oryzihabitans_B:heptad=MCP-40H:species=d__Bacteria_p__Proteobacteria_c__Gammaproteobacteria_o__Pseudomonadales_f__Pseudomonadaceae_g__Pseudomonas_B_s__Pseudomonas_B oryzihabitans_B])0:6e-09[&&NHX:Sample_counter=:Type_counter=GTDB--2:capture_class_counter=:capture_domain_counter=:capture_family_counter=:capture_genus_counter=:capture_order_counter=:capture_phylum_counter=:capture_species_counter=:evoltype=D:gtdb_class_counter=c__Gammaproteobacteria--2:gtdb_domain_counter=d__Bacteria--2:gtdb_family_counter=f__Pseudomonadaceae--2:gtdb_genus_counter=g__Pseudomonas_B--2:gtdb_order_counter=o__Pseudomonadales--2:gtdb_phylum_counter=p__Proteobacteria--2:gtdb_species_counter=s__Pseudomonas_B oryzihabitans--1||s__Pseudomonas_B oryzihabitans_B--1:heptad_counter=MCP-40H--2:lbd_counter=:lca=d__Bacteria:lca_tree=g__Pseudomonas_B:name=N92276:ref_name_counter=])0.86:0.0270374[&&NHX:Sample_counter=:Type_counter=GTDB--3:capture_class_counter=:capture_domain_counter=:capture_family_counter=:capture_genus_counter=:capture_order_counter=:capture_phylum_counter=:capture_species_counter=:evoltype=D:gtdb_class_counter=c__Gammaproteobacteria--3:gtdb_domain_counter=d__Bacteria--3:gtdb_family_counter=f__Pseudomonadaceae--3:gtdb_genus_counter=g__Pseudomonas_B--3:gtdb_order_counter=o__Pseudomonadales--3:gtdb_phylum_counter=p__Proteobacteria--3:gtdb_species_counter=s__Pseudomonas_B oryzihabitans--1||s__Pseudomonas_B oryzihabitans_B--1||s__Pseudomonas_B oryzihabitans_D--1:heptad_counter=MCP-40H--3:lbd_counter=:lca=d__Bacteria:lca_tree=g__Pseudomonas_B:name=N92277:ref_name_counter=],RS_GCF_001518815.1_protein.faa_NZ_CP013987.1_2301@PF00015_full_PFAM.1.260.357:0.0554963[&&NHX:Type=GTDB:gtdb_class=c__Gammaproteobacteria:gtdb_domain=d__Bacteria:gtdb_family=f__Pseudomonadaceae:gtdb_genus=g__Pseudomonas_B:gtdb_order=o__Pseudomonadales:gtdb_phylum=p__Proteobacteria:gtdb_species=s__Pseudomonas_B oryzihabitans_E:heptad=MCP-40H:species=d__Bacteria_p__Proteobacteria_c__Gammaproteobacteria_o__Pseudomonadales_f__Pseudomonadaceae_g__Pseudomonas_B_s__Pseudomonas_B oryzihabitans_E])0.773:0.030761[&&NHX:Sample_counter=:Type_counter=GTDB--4:capture_class_counter=:capture_domain_counter=:capture_family_counter=:capture_genus_counter=:capture_order_counter=:capture_phylum_counter=:capture_species_counter=:evoltype=D:gtdb_class_counter=c__Gammaproteobacteria--4:gtdb_domain_counter=d__Bacteria--4:gtdb_family_counter=f__Pseudomonadaceae--4:gtdb_genus_counter=g__Pseudomonas_B--4:gtdb_order_counter=o__Pseudomonadales--4:gtdb_phylum_counter=p__Proteobacteria--4:gtdb_species_counter=s__Pseudomonas_B oryzihabitans--1||s__Pseudomonas_B oryzihabitans_B--1||s__Pseudomonas_B oryzihabitans_D--1||s__Pseudomonas_B oryzihabitans_E--1:heptad_counter=MCP-40H--4:lbd_counter=:lca=d__Bacteria:lca_tree=g__Pseudomonas_B:name=N92279:ref_name_counter=],RS_GCF_007665395.1_protein.faa_NZ_VDND01000001.1_422@PF00015_full_PFAM.1.260.354:0.0380506[&&NHX:Type=GTDB:gtdb_class=c__Gammaproteobacteria:gtdb_domain=d__Bacteria:gtdb_family=f__Pseudomonadaceae:gtdb_genus=g__Pseudomonas_B:gtdb_order=o__Pseudomonadales:gtdb_phylum=p__Proteobacteria:gtdb_species=s__Pseudomonas_B psychrotolerans_C:heptad=MCP-40H:species=d__Bacteria_p__Proteobacteria_c__Gammaproteobacteria_o__Pseudomonadales_f__Pseudomonadaceae_g__Pseudomonas_B_s__Pseudomonas_B psychrotolerans_C])0.774:0.0248816[&&NHX:Sample_counter=:Type_counter=GTDB--5:capture_class_counter=:capture_domain_counter=:capture_family_counter=:capture_genus_counter=:capture_order_counter=:capture_phylum_counter=:capture_species_counter=:evoltype=D:gtdb_class_counter=c__Gammaproteobacteria--5:gtdb_domain_counter=d__Bacteria--5:gtdb_family_counter=f__Pseudomonadaceae--5:gtdb_genus_counter=g__Pseudomonas_B--5:gtdb_order_counter=o__Pseudomonadales--5:gtdb_phylum_counter=p__Proteobacteria--5:gtdb_species_counter=s__Pseudomonas_B oryzihabitans--1||s__Pseudomonas_B oryzihabitans_B--1||s__Pseudomonas_B oryzihabitans_D--1||s__Pseudomonas_B oryzihabitans_E--1||s__Pseudomonas_B psychrotolerans_C--1:heptad_counter=MCP-40H--5:lbd_counter=:lca=d__Bacteria:lca_tree=g__Pseudomonas_B:name=N92281:ref_name_counter=],RS_GCF_001512295.1_protein.faa_NZ_LNUP01000011.1_808@PF00015_full_PFAM.1.260.356:0.0234973[&&NHX:Type=GTDB:gtdb_class=c__Gammaproteobacteria:gtdb_domain=d__Bacteria:gtdb_family=f__Pseudomonadaceae:gtdb_genus=g__Pseudomonas_B:gtdb_order=o__Pseudomonadales:gtdb_phylum=p__Proteobacteria:gtdb_species=s__Pseudomonas_B sp001512295:heptad=MCP-40H:species=d__Bacteria_p__Proteobacteria_c__Gammaproteobacteria_o__Pseudomonadales_f__Pseudomonadaceae_g__Pseudomonas_B_s__Pseudomonas_B sp001512295])0.971:0.108621[&&NHX:Sample_counter=:Type_counter=GTDB--6:capture_class_counter=:capture_domain_counter=:capture_family_counter=:capture_genus_counter=:capture_order_counter=:capture_phylum_counter=:capture_species_counter=:evoltype=D:gtdb_class_counter=c__Gammaproteobacteria--6:gtdb_domain_counter=d__Bacteria--6:gtdb_family_counter=f__Pseudomonadaceae--6:gtdb_genus_counter=g__Pseudomonas_B--6:gtdb_order_counter=o__Pseudomonadales--6:gtdb_phylum_counter=p__Proteobacteria--6:gtdb_species_counter=s__Pseudomonas_B oryzihabitans--1||s__Pseudomonas_B oryzihabitans_B--1||s__Pseudomonas_B oryzihabitans_D--1||s__Pseudomonas_B oryzihabitans_E--1||s__Pseudomonas_B psychrotolerans_C--1||s__Pseudomonas_B sp001512295--1:heptad_counter=MCP-40H--6:lbd_counter=:lca=d__Bacteria:lca_tree=g__Pseudomonas_B:name=N92283:ref_name_counter=])0.834:0.0508345[&&NHX:Sample_counter=:Type_counter=GTDB--8:capture_class_counter=:capture_domain_counter=:capture_family_counter=:capture_genus_counter=:capture_order_counter=:capture_phylum_counter=:capture_species_counter=:evoltype=D:gtdb_class_counter=c__Gammaproteobacteria--8:gtdb_domain_counter=d__Bacteria--8:gtdb_family_counter=f__Pseudomonadaceae--8:gtdb_genus_counter=g__Pseudomonas_B--8:gtdb_order_counter=o__Pseudomonadales--8:gtdb_phylum_counter=p__Proteobacteria--8:gtdb_species_counter=s__Pseudomonas_B oryzihabitans--1||s__Pseudomonas_B oryzihabitans_B--1||s__Pseudomonas_B oryzihabitans_D--1||s__Pseudomonas_B oryzihabitans_E--1||s__Pseudomonas_B psychrotolerans_B--1||s__Pseudomonas_B psychrotolerans_C--1||s__Pseudomonas_B rhizoryzae--1||s__Pseudomonas_B sp001512295--1:heptad_counter=MCP-40H--8:lbd_counter=:lca=d__Bacteria:lca_tree=g__Pseudomonas_B:name=N92284:ref_name_counter=],(RS_GCF_014191985.1_protein.faa_NZ_JACHXI010000013.1_40@PF00015_full_PFAM.1.263.351:0.0838316[&&NHX:Type=GTDB:gtdb_class=c__Gammaproteobacteria:gtdb_domain=d__Bacteria:gtdb_family=f__Pseudomonadaceae:gtdb_genus=g__Azomonas:gtdb_order=o__Pseudomonadales:gtdb_phylum=p__Proteobacteria:gtdb_species=s__Azomonas macrocytogenes:heptad=MCP-40H:species=d__Bacteria_p__Proteobacteria_c__Gammaproteobacteria_o__Pseudomonadales_f__Pseudomonadaceae_g__Azomonas_s__Azomonas macrocytogenes],RS_GCF_007830255.1_protein.faa_NZ_VLKG01000001.1_159@PF00015_full_PFAM.1.264.355:0.171848[&&NHX:Type=GTDB:gtdb_class=c__Gammaproteobacteria:gtdb_domain=d__Bacteria:gtdb_family=f__Pseudomonadaceae:gtdb_genus=g__Azomonas:gtdb_order=o__Pseudomonadales:gtdb_phylum=p__Proteobacteria:gtdb_species=s__Azomonas agilis:heptad=MCP-40H:species=d__Bacteria_p__Proteobacteria_c__Gammaproteobacteria_o__Pseudomonadales_f__Pseudomonadaceae_g__Azomonas_s__Azomonas agilis])0.911:0.0832723[&&NHX:Sample_counter=:Type_counter=GTDB--2:capture_class_counter=:capture_domain_counter=:capture_family_counter=:capture_genus_counter=:capture_order_counter=:capture_phylum_counter=:capture_species_counter=:evoltype=D:gtdb_class_counter=c__Gammaproteobacteria--2:gtdb_domain_counter=d__Bacteria--2:gtdb_family_counter=f__Pseudomonadaceae--2:gtdb_genus_counter=g__Azomonas--2:gtdb_order_counter=o__Pseudomonadales--2:gtdb_phylum_counter=p__Proteobacteria--2:gtdb_species_counter=s__Azomonas agilis--1||s__Azomonas macrocytogenes--1:heptad_counter=MCP-40H--2:lbd_counter=:lca=d__Bacteria:lca_tree=g__Azomonas:name=N92287:ref_name_counter=])0.889:0.0747987[&&NHX:Sample_counter=:Type_counter=GTDB--10:capture_class_counter=:capture_domain_counter=:capture_family_counter=:capture_genus_counter=:capture_order_counter=:capture_phylum_counter=:capture_species_counter=:evoltype=D:gtdb_class_counter=c__Gammaproteobacteria--10:gtdb_domain_counter=d__Bacteria--10:gtdb_family_counter=f__Pseudomonadaceae--10:gtdb_genus_counter=g__Azomonas--2||g__Pseudomonas_B--8:gtdb_order_counter=o__Pseudomonadales--10:gtdb_phylum_counter=p__Proteobacteria--10:gtdb_species_counter=s__Azomonas agilis--1||s__Azomonas macrocytogenes--1||s__Pseudomonas_B oryzihabitans--1||s__Pseudomonas_B oryzihabitans_B--1||s__Pseudomonas_B oryzihabitans_D--1||s__Pseudomonas_B oryzihabitans_E--1||s__Pseudomonas_B psychrotolerans_B--1||s__Pseudomonas_B psychrotolerans_C--1||s__Pseudomonas_B rhizoryzae--1||s__Pseudomonas_B sp001512295--1:heptad_counter=MCP-40H--10:lbd_counter=:lca=d__Bacteria:lca_tree=f__Pseudomonadaceae:name=N92288:ref_name_counter=])0.993:0.165801[&&NHX:Sample_counter=:Type_counter=GTDB--11:capture_class_counter=:capture_domain_counter=:capture_family_counter=:capture_genus_counter=:capture_order_counter=:capture_phylum_counter=:capture_species_counter=:evoltype=D:gtdb_class_counter=c__Gammaproteobacteria--11:gtdb_domain_counter=d__Bacteria--11:gtdb_family_counter=f__Pseudomonadaceae--11:gtdb_genus_counter=g__Azomonas--2||g__Pseudomonas_B--9:gtdb_order_counter=o__Pseudomonadales--11:gtdb_phylum_counter=p__Proteobacteria--11:gtdb_species_counter=s__Azomonas agilis--1||s__Azomonas macrocytogenes--1||s__Pseudomonas_B luteola--1||s__Pseudomonas_B oryzihabitans--1||s__Pseudomonas_B oryzihabitans_B--1||s__Pseudomonas_B oryzihabitans_D--1||s__Pseudomonas_B oryzihabitans_E--1||s__Pseudomonas_B psychrotolerans_B--1||s__Pseudomonas_B psychrotolerans_C--1||s__Pseudomonas_B rhizoryzae--1||s__Pseudomonas_B sp001512295--1:heptad_counter=MCP-40H--11:lbd_counter=:lca=d__Bacteria:lca_tree=f__Pseudomonadaceae:name=N92289:ref_name_counter=])0.908:0.0630042[&&NHX:Sample_counter=:Type_counter=GTDB--26:capture_class_counter=:capture_domain_counter=:capture_family_counter=:capture_genus_counter=:capture_order_counter=:capture_phylum_counter=:capture_species_counter=:evoltype=D:gtdb_class_counter=c__Gammaproteobacteria--26:gtdb_domain_counter=d__Bacteria--26:gtdb_family_counter=f__Gallaecimonadaceae--1||f__Pseudomonadaceae--25:gtdb_genus_counter=g__Azomonas--2||g__Gallaecimonas--1||g__Pseudomonas_B--9||g__Pseudomonas_E--14:gtdb_order_counter=o__Enterobacterales--1||o__Pseudomonadales--25:gtdb_phylum_counter=p__Proteobacteria--26:gtdb_species_counter=s__Azomonas agilis--1||s__Azomonas macrocytogenes--1||s__Gallaecimonas pentaromativorans--1||s__Pseudomonas_B luteola--1||s__Pseudomonas_B oryzihabitans--1||s__Pseudomonas_B oryzihabitans_B--1||s__Pseudomonas_B oryzihabitans_D--1||s__Pseudomonas_B oryzihabitans_E--1||s__Pseudomonas_B psychrotolerans_B--1||s__Pseudomonas_B psychrotolerans_C--1||s__Pseudomonas_B rhizoryzae--1||s__Pseudomonas_B sp001512295--1||s__Pseudomonas_E abietaniphila--1||s__Pseudomonas_E bohemica--1||s__Pseudomonas_E graminis_B--1||s__Pseudomonas_E mandelii_D--1||s__Pseudomonas_E putida_U--1||s__Pseudomonas_E putida_V--1||s__Pseudomonas_E reinekei--1||s__Pseudomonas_E sp002080045--1||s__Pseudomonas_E sp002338065--1||s__Pseudomonas_E sp003935425--1||s__Pseudomonas_E sp004364435--1||s__Pseudomonas_E sp016648105--1||s__Pseudomonas_E sp900581005--1||s__Pseudomonas_E sp900585815--1:heptad_counter=MCP-40H--26:lbd_counter=:lca=d__Bacteria:lca_tree=f__Pseudomonadaceae:name=N92290:ref_name_counter=])0.778:0.0303586[&&NHX:Sample_counter=:Type_counter=GTDB--94:capture_class_counter=:capture_domain_counter=:capture_family_counter=:capture_genus_counter=:capture_order_counter=:capture_phylum_counter=:capture_species_counter=:evoltype=D:gtdb_class_counter=c__Gammaproteobacteria--94:gtdb_domain_counter=d__Bacteria--94:gtdb_family_counter=f__Gallaecimonadaceae--1||f__Pseudomonadaceae--93:gtdb_genus_counter=g__Azomonas--3||g__Gallaecimonas--1||g__Pseudomonas--14||g__Pseudomonas_A--29||g__Pseudomonas_B--9||g__Pseudomonas_D--1||g__Pseudomonas_E--34||g__Pseudomonas_H--1||g__Pseudomonas_O--2:gtdb_order_counter=o__Enterobacterales--1||o__Pseudomonadales--93:gtdb_phylum_counter=p__Proteobacteria--94:gtdb_species_counter=s__Azomonas agilis--1||s__Azomonas macrocytogenes--1||s__Azomonas sp002417905--1||s__Gallaecimonas pentaromativorans--1||s__Pseudomonas citronellolis--1||s__Pseudomonas delhiensis--1||s__Pseudomonas knackmussii--1||s__Pseudomonas nicosulfuronedens--1||s__Pseudomonas nitritireducens_A--1||s__Pseudomonas nitroreducens--1||s__Pseudomonas nitroreducens_A--1||s__Pseudomonas panipatensis--1||s__Pseudomonas sp000349845--1||s__Pseudomonas sp000955805--1||s__Pseudomonas sp002079985--1||s__Pseudomonas sp002796985--1||s__Pseudomonas sp014852585--1||s__Pseudomonas sp016919445--1||s__Pseudomonas_A balearica--1||s__Pseudomonas_A kunmingensis--1||s__Pseudomonas_A kunmingensis_A--1||s__Pseudomonas_A lopnurensis--1||s__Pseudomonas_A nitrititolerans--1||s__Pseudomonas_A sp003205815--1||s__Pseudomonas_A sp003325755--1||s__Pseudomonas_A sp003488145--1||s__Pseudomonas_A sp003527165--1||s__Pseudomonas_A sp004010935--1||s__Pseudomonas_A sp007713455--1||s__Pseudomonas_A sp013620795--1||s__Pseudomonas_A stutzeri--1||s__Pseudomonas_A stutzeri_AB--2||s__Pseudomonas_A stutzeri_AD--1||s__Pseudomonas_A stutzeri_AF--2||s__Pseudomonas_A stutzeri_AI--1||s__Pseudomonas_A stutzeri_AN--1||s__Pseudomonas_A stutzeri_B--1||s__Pseudomonas_A stutzeri_E--1||s__Pseudomonas_A stutzeri_H--1||s__Pseudomonas_A stutzeri_O--1||s__Pseudomonas_A stutzeri_R--1||s__Pseudomonas_A stutzeri_S--1||s__Pseudomonas_A stutzeri_T--1||s__Pseudomonas_A stutzeri_U--1||s__Pseudomonas_A xanthomarina_A--1||s__Pseudomonas_B luteola--1||s__Pseudomonas_B oryzihabitans--1||s__Pseudomonas_B oryzihabitans_B--1||s__Pseudomonas_B oryzihabitans_D--1||s__Pseudomonas_B oryzihabitans_E--1||s__Pseudomonas_B psychrotolerans_B--1||s__Pseudomonas_B psychrotolerans_C--1||s__Pseudomonas_B rhizoryzae--1||s__Pseudomonas_B sp001512295--1||s__Pseudomonas_D profundi--1||s__Pseudomonas_E abietaniphila--1||s__Pseudomonas_E benzenivorans--1||s__Pseudomonas_E bohemica--1||s__Pseudomonas_E brassicae--1||s__Pseudomonas_E carbonaria--1||s__Pseudomonas_E composti_A--1||s__Pseudomonas_E graminis_B--1||s__Pseudomonas_E guineae--1||s__Pseudomonas_E huaxiensis--1||s__Pseudomonas_E japonica--1||s__Pseudomonas_E khazarica--1||s__Pseudomonas_E mandelii_D--1||s__Pseudomonas_E marincola--1||s__Pseudomonas_E mendocina--1||s__Pseudomonas_E putida_C--1||s__Pseudomonas_E putida_L--1||s__Pseudomonas_E putida_U--1||s__Pseudomonas_E putida_V--1||s__Pseudomonas_E reinekei--1||s__Pseudomonas_E sp000418555--1||s__Pseudomonas_E sp002080045--1||s__Pseudomonas_E sp002282595--1||s__Pseudomonas_E sp002338065--1||s__Pseudomonas_E sp002354655--1||s__Pseudomonas_E sp002439135--1||s__Pseudomonas_E sp003935425--1||s__Pseudomonas_E sp004364435--1||s__Pseudomonas_E sp016648105--1||s__Pseudomonas_E sp018816095--1||s__Pseudomonas_E sp019168305--1||s__Pseudomonas_E sp900187455--1||s__Pseudomonas_E sp900581005--1||s__Pseudomonas_E sp900585815--1||s__Pseudomonas_E thermotolerans--1||s__Pseudomonas_H sp014836765--1||s__Pseudomonas_O kuykendallii--1||s__Pseudomonas_O sp002418465--1:heptad_counter=MCP-40H--94:lbd_counter=:lca=d__Bacteria:lca_tree=f__Pseudomonadaceae:name=N92291:ref_name_counter=],((RS_GCF_009789555.1_protein.faa_NZ_CP046902.1_1824@PF00015_full_PFAM.1.262.355:0.0309455[&&NHX:Type=GTDB:gtdb_class=c__Gammaproteobacteria:gtdb_domain=d__Bacteria:gtdb_family=f__Pseudomonadaceae:gtdb_genus=g__Pseudomonas_A:gtdb_order=o__Pseudomonadales:gtdb_phylum=p__Proteobacteria:gtdb_species=s__Pseudomonas_A stutzeri_R:heptad=MCP-40H:species=d__Bacteria_p__Proteobacteria_c__Gammaproteobacteria_o__Pseudomonadales_f__Pseudomonadaceae_g__Pseudomonas_A_s__Pseudomonas_A stutzeri_R],(RS_GCF_900129835.1_protein.faa_NZ_FQXA01000006.1_195@PF00015_full_PFAM.1.87.184:6e-09[&&NHX:Type=GTDB:gtdb_class=c__Gammaproteobacteria:gtdb_domain=d__Bacteria:gtdb_family=f__Pseudomonadaceae:gtdb_genus=g__Pseudomonas_A:gtdb_order=o__Pseudomonadales:gtdb_phylum=p__Proteobacteria:gtdb_species=s__Pseudomonas_A xanthomarina:heptad=MCP-40H:species=d__Bacteria_p__Proteobacteria_c__Gammaproteobacteria_o__Pseudomonadales_f__Pseudomonadaceae_g__Pseudomonas_A_s__Pseudomonas_A xanthomarina],(RS_GCF_000235745.1_protein.faa_NZ_AGSX01000108.1_10@PF00015_full_PFAM.1.262.354:5e-09[&&NHX:Type=GTDB:gtdb_class=c__Gammaproteobacteria:gtdb_domain=d__Bacteria:gtdb_family=f__Pseudomonadaceae:gtdb_genus=g__Pseudomonas_A:gtdb_order=o__Pseudomonadales:gtdb_phylum=p__Proteobacteria:gtdb_species=s__Pseudomonas_A stutzeri_H:heptad=MCP-40H:species=d__Bacteria_p__Proteobacteria_c__Gammaproteobacteria_o__Pseudomonadales_f__Pseudomonadaceae_g__Pseudomonas_A_s__Pseudomonas_A stutzeri_H],(RS_GCF_003325755.1_protein.faa_NZ_QORI02000018.1_33@PF00015_full_PFAM.1.262.360:0.00955252[&&NHX:Type=GTDB:gtdb_class=c__Gammaproteobacteria:gtdb_domain=d__Bacteria:gtdb_family=f__Pseudomonadaceae:gtdb_genus=g__Pseudomonas_A:gtdb_order=o__Pseudomonadales:gtdb_phylum=p__Proteobacteria:gtdb_species=s__Pseudomonas_A sp003325755:heptad=MCP-40H:species=d__Bacteria_p__Proteobacteria_c__Gammaproteobacteria_o__Pseudomonadales_f__Pseudomonadaceae_g__Pseudomonas_A_s__Pseudomonas_A sp003325755],RS_GCF_013620795.1_protein.faa_NZ_LGLW01000004.1_444@PF00015_full_PFAM.1.262.358:0.00970748[&&NHX:Type=GTDB:gtdb_class=c__Gammaproteobacteria:gtdb_domain=d__Bacteria:gtdb_family=f__Pseudomonadaceae:gtdb_genus=g__Pseudomonas_A:gtdb_order=o__Pseudomonadales:gtdb_phylum=p__Proteobacteria:gtdb_species=s__Pseudomonas_A sp013620795:heptad=MCP-40H:species=d__Bacteria_p__Proteobacteria_c__Gammaproteobacteria_o__Pseudomonadales_f__Pseudomonadaceae_g__Pseudomonas_A_s__Pseudomonas_A sp013620795])0:5e-09[&&NHX:Sample_counter=:Type_counter=GTDB--2:capture_class_counter=:capture_domain_counter=:capture_family_counter=:capture_genus_counter=:capture_order_counter=:capture_phylum_counter=:capture_species_counter=:evoltype=D:gtdb_class_counter=c__Gammaproteobacteria--2:gtdb_domain_counter=d__Bacteria--2:gtdb_family_counter=f__Pseudomonadaceae--2:gtdb_genus_counter=g__Pseudomonas_A--2:gtdb_order_counter=o__Pseudomonadales--2:gtdb_phylum_counter=p__Proteobacteria--2:gtdb_species_counter=s__Pseudomonas_A sp003325755--1||s__Pseudomonas_A sp013620795--1:heptad_counter=MCP-40H--2:lbd_counter=:lca=d__Bacteria:lca_tree=g__Pseudomonas_A:name=N92297:ref_name_counter=])0.923:0.00950693[&&NHX:Sample_counter=:Type_counter=GTDB--3:capture_class_counter=:capture_domain_counter=:capture_family_counter=:capture_genus_counter=:capture_order_counter=:capture_phylum_counter=:capture_species_counter=:evoltype=D:gtdb_class_counter=c__Gammaproteobacteria--3:gtdb_domain_counter=d__Bacteria--3:gtdb_family_counter=f__Pseudomonadaceae--3:gtdb_genus_counter=g__Pseudomonas_A--3:gtdb_order_counter=o__Pseudomonadales--3:gtdb_phylum_counter=p__Proteobacteria--3:gtdb_species_counter=s__Pseudomonas_A sp003325755--1||s__Pseudomonas_A sp013620795--1||s__Pseudomonas_A stutzeri_H--1:heptad_counter=MCP-40H--3:lbd_counter=:lca=d__Bacteria:lca_tree=g__Pseudomonas_A:name=N92298:ref_name_counter=])0.762:0.0114554[&&NHX:Sample_counter=:Type_counter=GTDB--4:capture_class_counter=:capture_domain_counter=:capture_family_counter=:capture_genus_counter=:capture_order_counter=:capture_phylum_counter=:capture_species_counter=:evoltype=D:gtdb_class_counter=c__Gammaproteobacteria--4:gtdb_domain_counter=d__Bacteria--4:gtdb_family_counter=f__Pseudomonadaceae--4:gtdb_genus_counter=g__Pseudomonas_A--4:gtdb_order_counter=o__Pseudomonadales--4:gtdb_phylum_counter=p__Proteobacteria--4:gtdb_species_counter=s__Pseudomonas_A sp003325755--1||s__Pseudomonas_A sp013620795--1||s__Pseudomonas_A stutzeri_H--1||s__Pseudomonas_A xanthomarina--1:heptad_counter=MCP-40H--4:lbd_counter=:lca=d__Bacteria:lca_tree=g__Pseudomonas_A:name=N92299:ref_name_counter=])0.959:0.099103[&&NHX:Sample_counter=:Type_counter=GTDB--5:capture_class_counter=:capture_domain_counter=:capture_family_counter=:capture_genus_counter=:capture_order_counter=:capture_phylum_counter=:capture_species_counter=:evoltype=D:gtdb_class_counter=c__Gammaproteobacteria--5:gtdb_domain_counter=d__Bacteria--5:gtdb_family_counter=f__Pseudomonadaceae--5:gtdb_genus_counter=g__Pseudomonas_A--5:gtdb_order_counter=o__Pseudomonadales--5:gtdb_phylum_counter=p__Proteobacteria--5:gtdb_species_counter=s__Pseudomonas_A sp003325755--1||s__Pseudomonas_A sp013620795--1||s__Pseudomonas_A stutzeri_H--1||s__Pseudomonas_A stutzeri_R--1||s__Pseudomonas_A xanthomarina--1:heptad_counter=MCP-40H--5:lbd_counter=:lca=d__Bacteria:lca_tree=g__Pseudomonas_A:name=N92300:ref_name_counter=],(RS_GCF_015070855.1_protein.faa_NZ_JADDIX010000092.1_33@PF00015_full_PFAM.1.262.362:0.0195941[&&NHX:Type=GTDB:gtdb_class=c__Gammaproteobacteria:gtdb_domain=d__Bacteria:gtdb_family=f__Pseudomonadaceae:gtdb_genus=g__Pseudomonas_A:gtdb_order=o__Pseudomonadales:gtdb_phylum=p__Proteobacteria:gtdb_species=s__Pseudomonas_A lopnurensis:heptad=MCP-40H:species=d__Bacteria_p__Proteobacteria_c__Gammaproteobacteria_o__Pseudomonadales_f__Pseudomonadaceae_g__Pseudomonas_A_s__Pseudomonas_A lopnurensis],(RS_GCF_000818015.1_protein.faa_NZ_CP007511.1_2765@PF00015_full_PFAM.1.262.363:0.118108[&&NHX:Type=GTDB:gtdb_class=c__Gammaproteobacteria:gtdb_domain=d__Bacteria:gtdb_family=f__Pseudomonadaceae:gtdb_genus=g__Pseudomonas_A:gtdb_order=o__Pseudomonadales:gtdb_phylum=p__Proteobacteria:gtdb_species=s__Pseudomonas_A balearica:heptad=MCP-40H:species=d__Bacteria_p__Proteobacteria_c__Gammaproteobacteria_o__Pseudomonadales_f__Pseudomonadaceae_g__Pseudomonas_A_s__Pseudomonas_A balearica],RS_GCF_002890915.1_protein.faa_NZ_POUT01000019.1_45@PF00015_full_PFAM.1.262.362:0.0353781[&&NHX:Type=GTDB:gtdb_class=c__Gammaproteobacteria:gtdb_domain=d__Bacteria:gtdb_family=f__Pseudomonadaceae:gtdb_genus=g__Pseudomonas_A:gtdb_order=o__Pseudomonadales:gtdb_phylum=p__Proteobacteria:gtdb_species=s__Pseudomonas_A stutzeri_AF:heptad=MCP-40H:species=d__Bacteria_p__Proteobacteria_c__Gammaproteobacteria_o__Pseudomonadales_f__Pseudomonadaceae_g__Pseudomonas_A_s__Pseudomonas_A stutzeri_AF])0.862:0.0299601[&&NHX:Sample_counter=:Type_counter=GTDB--2:capture_class_counter=:capture_domain_counter=:capture_family_counter=:capture_genus_counter=:capture_order_counter=:capture_phylum_counter=:capture_species_counter=:evoltype=D:gtdb_class_counter=c__Gammaproteobacteria--2:gtdb_domain_counter=d__Bacteria--2:gtdb_family_counter=f__Pseudomonadaceae--2:gtdb_genus_counter=g__Pseudomonas_A--2:gtdb_order_counter=o__Pseudomonadales--2:gtdb_phylum_counter=p__Proteobacteria--2:gtdb_species_counter=s__Pseudomonas_A balearica--1||s__Pseudomonas_A stutzeri_AF--1:heptad_counter=MCP-40H--2:lbd_counter=:lca=d__Bacteria:lca_tree=g__Pseudomonas_A:name=N92304:ref_name_counter=])0.724:0.021925[&&NHX:Sample_counter=:Type_counter=GTDB--3:capture_class_counter=:capture_domain_counter=:capture_family_counter=:capture_genus_counter=:capture_order_counter=:capture_phylum_counter=:capture_species_counter=:evoltype=D:gtdb_class_counter=c__Gammaproteobacteria--3:gtdb_domain_counter=d__Bacteria--3:gtdb_family_counter=f__Pseudomonadaceae--3:gtdb_genus_counter=g__Pseudomonas_A--3:gtdb_order_counter=o__Pseudomonadales--3:gtdb_phylum_counter=p__Proteobacteria--3:gtdb_species_counter=s__Pseudomonas_A balearica--1||s__Pseudomonas_A lopnurensis--1||s__Pseudomonas_A stutzeri_AF--1:heptad_counter=MCP-40H--3:lbd_counter=:lca=d__Bacteria:lca_tree=g__Pseudomonas_A:name=N92305:ref_name_counter=])0.993:0.138234[&&NHX:Sample_counter=:Type_counter=GTDB--8:capture_class_counter=:capture_domain_counter=:capture_family_counter=:capture_genus_counter=:capture_order_counter=:capture_phylum_counter=:capture_species_counter=:evoltype=D:gtdb_class_counter=c__Gammaproteobacteria--8:gtdb_domain_counter=d__Bacteria--8:gtdb_family_counter=f__Pseudomonadaceae--8:gtdb_genus_counter=g__Pseudomonas_A--8:gtdb_order_counter=o__Pseudomonadales--8:gtdb_phylum_counter=p__Proteobacteria--8:gtdb_species_counter=s__Pseudomonas_A balearica--1||s__Pseudomonas_A lopnurensis--1||s__Pseudomonas_A sp003325755--1||s__Pseudomonas_A sp013620795--1||s__Pseudomonas_A stutzeri_AF--1||s__Pseudomonas_A stutzeri_H--1||s__Pseudomonas_A stutzeri_R--1||s__Pseudomonas_A xanthomarina--1:heptad_counter=MCP-40H--8:lbd_counter=:lca=d__Bacteria:lca_tree=g__Pseudomonas_A:name=N92306:ref_name_counter=])0.782:0.0255656[&&NHX:Sample_counter=:Type_counter=GTDB--102:capture_class_counter=:capture_domain_counter=:capture_family_counter=:capture_genus_counter=:capture_order_counter=:capture_phylum_counter=:capture_species_counter=:evoltype=D:gtdb_class_counter=c__Gammaproteobacteria--102:gtdb_domain_counter=d__Bacteria--102:gtdb_family_counter=f__Gallaecimonadaceae--1||f__Pseudomonadaceae--101:gtdb_genus_counter=g__Azomonas--3||g__Gallaecimonas--1||g__Pseudomonas--14||g__Pseudomonas_A--37||g__Pseudomonas_B--9||g__Pseudomonas_D--1||g__Pseudomonas_E--34||g__Pseudomonas_H--1||g__Pseudomonas_O--2:gtdb_order_counter=o__Enterobacterales--1||o__Pseudomonadales--101:gtdb_phylum_counter=p__Proteobacteria--102:gtdb_species_counter=s__Azomonas agilis--1||s__Azomonas macrocytogenes--1||s__Azomonas sp002417905--1||s__Gallaecimonas pentaromativorans--1||s__Pseudomonas citronellolis--1||s__Pseudomonas delhiensis--1||s__Pseudomonas knackmussii--1||s__Pseudomonas nicosulfuronedens--1||s__Pseudomonas nitritireducens_A--1||s__Pseudomonas nitroreducens--1||s__Pseudomonas nitroreducens_A--1||s__Pseudomonas panipatensis--1||s__Pseudomonas sp000349845--1||s__Pseudomonas sp000955805--1||s__Pseudomonas sp002079985--1||s__Pseudomonas sp002796985--1||s__Pseudomonas sp014852585--1||s__Pseudomonas sp016919445--1||s__Pseudomonas_A balearica--2||s__Pseudomonas_A kunmingensis--1||s__Pseudomonas_A kunmingensis_A--1||s__Pseudomonas_A lopnurensis--2||s__Pseudomonas_A nitrititolerans--1||s__Pseudomonas_A sp003205815--1||s__Pseudomonas_A sp003325755--2||s__Pseudomonas_A sp003488145--1||s__Pseudomonas_A sp003527165--1||s__Pseudomonas_A sp004010935--1||s__Pseudomonas_A sp007713455--1||s__Pseudomonas_A sp013620795--2||s__Pseudomonas_A stutzeri--1||s__Pseudomonas_A stutzeri_AB--2||s__Pseudomonas_A stutzeri_AD--1||s__Pseudomonas_A stutzeri_AF--3||s__Pseudomonas_A stutzeri_AI--1||s__Pseudomonas_A stutzeri_AN--1||s__Pseudomonas_A stutzeri_B--1||s__Pseudomonas_A stutzeri_E--1||s__Pseudomonas_A stutzeri_H--2||s__Pseudomonas_A stutzeri_O--1||s__Pseudomonas_A stutzeri_R--2||s__Pseudomonas_A stutzeri_S--1||s__Pseudomonas_A stutzeri_T--1||s__Pseudomonas_A stutzeri_U--1||s__Pseudomonas_A xanthomarina--1||s__Pseudomonas_A xanthomarina_A--1||s__Pseudomonas_B luteola--1||s__Pseudomonas_B oryzihabitans--1||s__Pseudomonas_B oryzihabitans_B--1||s__Pseudomonas_B oryzihabitans_D--1||s__Pseudomonas_B oryzihabitans_E--1||s__Pseudomonas_B psychrotolerans_B--1||s__Pseudomonas_B psychrotolerans_C--1||s__Pseudomonas_B rhizoryzae--1||s__Pseudomonas_B sp001512295--1||s__Pseudomonas_D profundi--1||s__Pseudomonas_E abietaniphila--1||s__Pseudomonas_E benzenivorans--1||s__Pseudomonas_E bohemica--1||s__Pseudomonas_E brassicae--1||s__Pseudomonas_E carbonaria--1||s__Pseudomonas_E composti_A--1||s__Pseudomonas_E graminis_B--1||s__Pseudomonas_E guineae--1||s__Pseudomonas_E huaxiensis--1||s__Pseudomonas_E japonica--1||s__Pseudomonas_E khazarica--1||s__Pseudomonas_E mandelii_D--1||s__Pseudomonas_E marincola--1||s__Pseudomonas_E mendocina--1||s__Pseudomonas_E putida_C--1||s__Pseudomonas_E putida_L--1||s__Pseudomonas_E putida_U--1||s__Pseudomonas_E putida_V--1||s__Pseudomonas_E reinekei--1||s__Pseudomonas_E sp000418555--1||s__Pseudomonas_E sp002080045--1||s__Pseudomonas_E sp002282595--1||s__Pseudomonas_E sp002338065--1||s__Pseudomonas_E sp002354655--1||s__Pseudomonas_E sp002439135--1||s__Pseudomonas_E sp003935425--1||s__Pseudomonas_E sp004364435--1||s__Pseudomonas_E sp016648105--1||s__Pseudomonas_E sp018816095--1||s__Pseudomonas_E sp019168305--1||s__Pseudomonas_E sp900187455--1||s__Pseudomonas_E sp900581005--1||s__Pseudomonas_E sp900585815--1||s__Pseudomonas_E thermotolerans--1||s__Pseudomonas_H sp014836765--1||s__Pseudomonas_O kuykendallii--1||s__Pseudomonas_O sp002418465--1:heptad_counter=MCP-40H--102:lbd_counter=:lca=d__Bacteria:lca_tree=f__Pseudomonadaceae:name=N92307:ref_name_counter=])0.852:0.0335773[&&NHX:Sample_counter=:Type_counter=GTDB--112:capture_class_counter=:capture_domain_counter=:capture_family_counter=:capture_genus_counter=:capture_order_counter=:capture_phylum_counter=:capture_species_counter=:evoltype=D:gtdb_class_counter=c__Gammaproteobacteria--112:gtdb_domain_counter=d__Bacteria--112:gtdb_family_counter=f__Gallaecimonadaceae--1||f__Pseudomonadaceae--111:gtdb_genus_counter=g__Azomonas--3||g__Gallaecimonas--1||g__Pseudomonas--14||g__Pseudomonas_A--46||g__Pseudomonas_B--9||g__Pseudomonas_D--1||g__Pseudomonas_E--34||g__Pseudomonas_H--1||g__Pseudomonas_N--1||g__Pseudomonas_O--2:gtdb_order_counter=o__Enterobacterales--1||o__Pseudomonadales--111:gtdb_phylum_counter=p__Proteobacteria--112:gtdb_species_counter=s__Azomonas agilis--1||s__Azomonas macrocytogenes--1||s__Azomonas sp002417905--1||s__Gallaecimonas pentaromativorans--1||s__Pseudomonas citronellolis--1||s__Pseudomonas delhiensis--1||s__Pseudomonas knackmussii--1||s__Pseudomonas nicosulfuronedens--1||s__Pseudomonas nitritireducens_A--1||s__Pseudomonas nitroreducens--1||s__Pseudomonas nitroreducens_A--1||s__Pseudomonas panipatensis--1||s__Pseudomonas sp000349845--1||s__Pseudomonas sp000955805--1||s__Pseudomonas sp002079985--1||s__Pseudomonas sp002796985--1||s__Pseudomonas sp014852585--1||s__Pseudomonas sp016919445--1||s__Pseudomonas_A balearica--2||s__Pseudomonas_A kunmingensis--1||s__Pseudomonas_A kunmingensis_A--1||s__Pseudomonas_A lopnurensis--2||s__Pseudomonas_A nitrititolerans--1||s__Pseudomonas_A sp003205815--1||s__Pseudomonas_A sp003325755--2||s__Pseudomonas_A sp003488145--1||s__Pseudomonas_A sp003527165--1||s__Pseudomonas_A sp004010935--2||s__Pseudomonas_A sp007713455--1||s__Pseudomonas_A sp013620795--2||s__Pseudomonas_A stutzeri--1||s__Pseudomonas_A stutzeri_AB--3||s__Pseudomonas_A stutzeri_AD--1||s__Pseudomonas_A stutzeri_AF--3||s__Pseudomonas_A stutzeri_AI--1||s__Pseudomonas_A stutzeri_AM--1||s__Pseudomonas_A stutzeri_AN--1||s__Pseudomonas_A stutzeri_B--1||s__Pseudomonas_A stutzeri_E--2||s__Pseudomonas_A stutzeri_H--3||s__Pseudomonas_A stutzeri_O--2||s__Pseudomonas_A stutzeri_Q--1||s__Pseudomonas_A stutzeri_R--2||s__Pseudomonas_A stutzeri_S--1||s__Pseudomonas_A stutzeri_T--1||s__Pseudomonas_A stutzeri_U--1||s__Pseudomonas_A xanthomarina--2||s__Pseudomonas_A xanthomarina_A--1||s__Pseudomonas_A zhaodongensis--1||s__Pseudomonas_B luteola--1||s__Pseudomonas_B oryzihabitans--1||s__Pseudomonas_B oryzihabitans_B--1||s__Pseudomonas_B oryzihabitans_D--1||s__Pseudomonas_B oryzihabitans_E--1||s__Pseudomonas_B psychrotolerans_B--1||s__Pseudomonas_B psychrotolerans_C--1||s__Pseudomonas_B rhizoryzae--1||s__Pseudomonas_B sp001512295--1||s__Pseudomonas_D profundi--1||s__Pseudomonas_E abietaniphila--1||s__Pseudomonas_E benzenivorans--1||s__Pseudomonas_E bohemica--1||s__Pseudomonas_E brassicae--1||s__Pseudomonas_E carbonaria--1||s__Pseudomonas_E composti_A--1||s__Pseudomonas_E graminis_B--1||s__Pseudomonas_E guineae--1||s__Pseudomonas_E huaxiensis--1||s__Pseudomonas_E japonica--1||s__Pseudomonas_E khazarica--1||s__Pseudomonas_E mandelii_D--1||s__Pseudomonas_E marincola--1||s__Pseudomonas_E mendocina--1||s__Pseudomonas_E putida_C--1||s__Pseudomonas_E putida_L--1||s__Pseudomonas_E putida_U--1||s__Pseudomonas_E putida_V--1||s__Pseudomonas_E reinekei--1||s__Pseudomonas_E sp000418555--1||s__Pseudomonas_E sp002080045--1||s__Pseudomonas_E sp002282595--1||s__Pseudomonas_E sp002338065--1||s__Pseudomonas_E sp002354655--1||s__Pseudomonas_E sp002439135--1||s__Pseudomonas_E sp003935425--1||s__Pseudomonas_E sp004364435--1||s__Pseudomonas_E sp016648105--1||s__Pseudomonas_E sp018816095--1||s__Pseudomonas_E sp019168305--1||s__Pseudomonas_E sp900187455--1||s__Pseudomonas_E sp900581005--1||s__Pseudomonas_E sp900585815--1||s__Pseudomonas_E thermotolerans--1||s__Pseudomonas_H sp014836765--1||s__Pseudomonas_N urumqiensis--1||s__Pseudomonas_O kuykendallii--1||s__Pseudomonas_O sp002418465--1:heptad_counter=MCP-40H--112:lbd_counter=:lca=d__Bacteria:lca_tree=f__Pseudomonadaceae:name=N92308:ref_name_counter=])0.747:0.0372035[&&NHX:Sample_counter=:Type_counter=GTDB--568:capture_class_counter=:capture_domain_counter=:capture_family_counter=:capture_genus_counter=:capture_order_counter=:capture_phylum_counter=:capture_species_counter=:evoltype=D:gtdb_class_counter=c__Gammaproteobacteria--568:gtdb_domain_counter=d__Bacteria--568:gtdb_family_counter=f__Gallaecimonadaceae--1||f__Pseudomonadaceae--567:gtdb_genus_counter=g__Azomonas--3||g__Gallaecimonas--1||g__Pseudomonas--16||g__Pseudomonas_A--46||g__Pseudomonas_B--9||g__Pseudomonas_D--6||g__Pseudomonas_E--469||g__Pseudomonas_F--9||g__Pseudomonas_H--1||g__Pseudomonas_M--2||g__Pseudomonas_N--1||g__Pseudomonas_O--4||g__Pseudomonas_P--1:gtdb_order_counter=o__Enterobacterales--1||o__Pseudomonadales--567:gtdb_phylum_counter=p__Proteobacteria--568:gtdb_species_counter=s__Azomonas agilis--1||s__Azomonas macrocytogenes--1||s__Azomonas sp002417905--1||s__Gallaecimonas pentaromativorans--1||s__Pseudomonas aeruginosa--1||s__Pseudomonas aeruginosa_A--1||s__Pseudomonas citronellolis--1||s__Pseudomonas delhiensis--1||s__Pseudomonas knackmussii--1||s__Pseudomonas nicosulfuronedens--1||s__Pseudomonas nitritireducens_A--1||s__Pseudomonas nitroreducens--1||s__Pseudomonas nitroreducens_A--1||s__Pseudomonas panipatensis--1||s__Pseudomonas sp000349845--1||s__Pseudomonas sp000955805--1||s__Pseudomonas sp002079985--1||s__Pseudomonas sp002796985--1||s__Pseudomonas sp014852585--1||s__Pseudomonas sp016919445--1||s__Pseudomonas_A balearica--2||s__Pseudomonas_A kunmingensis--1||s__Pseudomonas_A kunmingensis_A--1||s__Pseudomonas_A lopnurensis--2||s__Pseudomonas_A nitrititolerans--1||s__Pseudomonas_A sp003205815--1||s__Pseudomonas_A sp003325755--2||s__Pseudomonas_A sp003488145--1||s__Pseudomonas_A sp003527165--1||s__Pseudomonas_A sp004010935--2||s__Pseudomonas_A sp007713455--1||s__Pseudomonas_A sp013620795--2||s__Pseudomonas_A stutzeri--1||s__Pseudomonas_A stutzeri_AB--3||s__Pseudomonas_A stutzeri_AD--1||s__Pseudomonas_A stutzeri_AF--3||s__Pseudomonas_A stutzeri_AI--1||s__Pseudomonas_A stutzeri_AM--1||s__Pseudomonas_A stutzeri_AN--1||s__Pseudomonas_A stutzeri_B--1||s__Pseudomonas_A stutzeri_E--2||s__Pseudomonas_A stutzeri_H--3||s__Pseudomonas_A stutzeri_O--2||s__Pseudomonas_A stutzeri_Q--1||s__Pseudomonas_A stutzeri_R--2||s__Pseudomonas_A stutzeri_S--1||s__Pseudomonas_A stutzeri_T--1||s__Pseudomonas_A stutzeri_U--1||s__Pseudomonas_A xanthomarina--2||s__Pseudomonas_A xanthomarina_A--1||s__Pseudomonas_A zhaodongensis--1||s__Pseudomonas_B luteola--1||s__Pseudomonas_B oryzihabitans--1||s__Pseudomonas_B oryzihabitans_B--1||s__Pseudomonas_B oryzihabitans_D--1||s__Pseudomonas_B oryzihabitans_E--1||s__Pseudomonas_B psychrotolerans_B--1||s__Pseudomonas_B psychrotolerans_C--1||s__Pseudomonas_B rhizoryzae--1||s__Pseudomonas_B sp001512295--1||s__Pseudomonas_D laoshanensis--1||s__Pseudomonas_D pelagia--1||s__Pseudomonas_D pelagia_A--1||s__Pseudomonas_D profundi--1||s__Pseudomonas_D sabulinigri_A--1||s__Pseudomonas_D sp002683975--1||s__Pseudomonas_E abietaniphila--2||s__Pseudomonas_E agarici--2||s__Pseudomonas_E alcaligenes--1||s__Pseudomonas_E alcaligenes_A--1||s__Pseudomonas_E alcaligenes_B--1||s__Pseudomonas_E alcaligenes_C--1||s__Pseudomonas_E alcaliphila--1||s__Pseudomonas_E alcaliphila_B--1||s__Pseudomonas_E allokribbensis--1||s__Pseudomonas_E amygdali--1||s__Pseudomonas_E anatoliensis--1||s__Pseudomonas_E anguilliseptica--1||s__Pseudomonas_E antarctica--1||s__Pseudomonas_E antarctica_A--1||s__Pseudomonas_E argentinensis--1||s__Pseudomonas_E argentinensis_B--1||s__Pseudomonas_E arsenicoxydans--1||s__Pseudomonas_E arsenicoxydans_A--1||s__Pseudomonas_E asplenii--1||s__Pseudomonas_E asplenii_A--2||s__Pseudomonas_E asturiensis--1||s__Pseudomonas_E atacamensis--1||s__Pseudomonas_E avellanae--1||s__Pseudomonas_E azotoformans--1||s__Pseudomonas_E azotoformans_A--1||s__Pseudomonas_E azotoformans_B--1||s__Pseudomonas_E baetica--1||s__Pseudomonas_E batumici--1||s__Pseudomonas_E benzenivorans--1||s__Pseudomonas_E bijieensis--1||s__Pseudomonas_E bohemica--2||s__Pseudomonas_E brassicacearum--1||s__Pseudomonas_E brassicacearum_A--1||s__Pseudomonas_E brassicacearum_D--2||s__Pseudomonas_E brassicacearum_E--1||s__Pseudomonas_E brassicae--1||s__Pseudomonas_E brenneri--1||s__Pseudomonas_E canadensis--1||s__Pseudomonas_E cannabina--1||s__Pseudomonas_E capsici--1||s__Pseudomonas_E carbonaria--1||s__Pseudomonas_E caricapapayae--1||s__Pseudomonas_E caspiana--1||s__Pseudomonas_E cedrina--1||s__Pseudomonas_E cerasi--1||s__Pseudomonas_E chengduensis--1||s__Pseudomonas_E chengduensis_A--1||s__Pseudomonas_E chlororaphis--1||s__Pseudomonas_E chlororaphis_D--1||s__Pseudomonas_E chlororaphis_E--1||s__Pseudomonas_E chlororaphis_F--1||s__Pseudomonas_E chlororaphis_G--1||s__Pseudomonas_E cichorii--1||s__Pseudomonas_E cichorii_B--1||s__Pseudomonas_E cichorii_C--1||s__Pseudomonas_E cichorii_D--1||s__Pseudomonas_E composti--1||s__Pseudomonas_E composti_A--2||s__Pseudomonas_E congelans--1||s__Pseudomonas_E corrugata--1||s__Pseudomonas_E costantinii--1||s__Pseudomonas_E cremoris--1||s__Pseudomonas_E crudilactis--1||s__Pseudomonas_E cuatrocienegasensis--1||s__Pseudomonas_E cyclaminis--1||s__Pseudomonas_E daroniae--1||s__Pseudomonas_E dryadis--1||s__Pseudomonas_E edaphica--1||s__Pseudomonas_E extremaustralis--1||s__Pseudomonas_E extremorientalis--1||s__Pseudomonas_E fildesensis--1||s__Pseudomonas_E floridensis--1||s__Pseudomonas_E fluorescens--1||s__Pseudomonas_E fluorescens_A--1||s__Pseudomonas_E fluorescens_AA--1||s__Pseudomonas_E fluorescens_AJ--1||s__Pseudomonas_E fluorescens_AN--1||s__Pseudomonas_E fluorescens_AO--1||s__Pseudomonas_E fluorescens_AP--1||s__Pseudomonas_E fluorescens_AQ--1||s__Pseudomonas_E fluorescens_B--1||s__Pseudomonas_E fluorescens_BA--1||s__Pseudomonas_E fluorescens_BB--1||s__Pseudomonas_E fluorescens_BC--1||s__Pseudomonas_E fluorescens_BD--1||s__Pseudomonas_E fluorescens_BE--1||s__Pseudomonas_E fluorescens_BF--1||s__Pseudomonas_E fluorescens_BG--1||s__Pseudomonas_E fluorescens_BH--1||s__Pseudomonas_E fluorescens_BJ--1||s__Pseudomonas_E fluorescens_BM--1||s__Pseudomonas_E fluorescens_BN--1||s__Pseudomonas_E fluorescens_BO--1||s__Pseudomonas_E fluorescens_BP--1||s__Pseudomonas_E fluorescens_BQ--1||s__Pseudomonas_E fluorescens_BR--2||s__Pseudomonas_E fluorescens_BT--1||s__Pseudomonas_E fluorescens_BU--1||s__Pseudomonas_E fluorescens_BV--1||s__Pseudomonas_E fluorescens_BW--1||s__Pseudomonas_E fluorescens_BX--1||s__Pseudomonas_E fluorescens_BY--1||s__Pseudomonas_E fluorescens_C--1||s__Pseudomonas_E fluorescens_E--1||s__Pseudomonas_E fluorescens_G--1||s__Pseudomonas_E fluorescens_H--1||s__Pseudomonas_E fluorescens_K--1||s__Pseudomonas_E fluorescens_M--1||s__Pseudomonas_E fluorescens_O--1||s__Pseudomonas_E fluorescens_Q--1||s__Pseudomonas_E fluorescens_S--1||s__Pseudomonas_E fluorescens_T--1||s__Pseudomonas_E fluorescens_W--1||s__Pseudomonas_E fluorescens_X--1||s__Pseudomonas_E foliumensis--1||s__Pseudomonas_E frederiksbergensis--1||s__Pseudomonas_E frederiksbergensis_A--1||s__Pseudomonas_E frederiksbergensis_B--1||s__Pseudomonas_E frederiksbergensis_D--1||s__Pseudomonas_E frederiksbergensis_F--1||s__Pseudomonas_E frederiksbergensis_G--1||s__Pseudomonas_E frederiksbergensis_H--1||s__Pseudomonas_E frederiksbergensis_I--1||s__Pseudomonas_E fulgida--1||s__Pseudomonas_E fulva_A--1||s__Pseudomonas_E fulva_B--1||s__Pseudomonas_E fuscovaginae_A--1||s__Pseudomonas_E fuscovaginae_B--1||s__Pseudomonas_E gessardii--1||s__Pseudomonas_E gingeri_A--1||s__Pseudomonas_E gingeri_B--1||s__Pseudomonas_E gingeri_C--2||s__Pseudomonas_E gingeri_D--2||s__Pseudomonas_E glycinae--1||s__Pseudomonas_E gozinkensis--1||s__Pseudomonas_E graminis--1||s__Pseudomonas_E graminis_B--2||s__Pseudomonas_E graminis_C--1||s__Pseudomonas_E graminis_D--1||s__Pseudomonas_E granadensis--1||s__Pseudomonas_E gregormendelii--1||s__Pseudomonas_E grimontii--1||s__Pseudomonas_E guguanensis--1||s__Pseudomonas_E guineae--1||s__Pseudomonas_E haemolytica--1||s__Pseudomonas_E helmanticensis--1||s__Pseudomonas_E huaxiensis--1||s__Pseudomonas_E iridis--1||s__Pseudomonas_E japonica--1||s__Pseudomonas_E japonica_A--1||s__Pseudomonas_E jessenii--1||s__Pseudomonas_E kairouanensis--1||s__Pseudomonas_E khazarica--2||s__Pseudomonas_E kilonensis--1||s__Pseudomonas_E kilonensis_B--1||s__Pseudomonas_E kitaguniensis--1||s__Pseudomonas_E koreensis--1||s__Pseudomonas_E koreensis_A--1||s__Pseudomonas_E koreensis_B--1||s__Pseudomonas_E koreensis_C--1||s__Pseudomonas_E koreensis_E--1||s__Pseudomonas_E kribbensis--1||s__Pseudomonas_E lactis--1||s__Pseudomonas_E laurylsulfativorans--1||s__Pseudomonas_E leptonychotis--1||s__Pseudomonas_E libanensis--1||s__Pseudomonas_E lini--1||s__Pseudomonas_E lundensis--1||s__Pseudomonas_E lundensis_A--1||s__Pseudomonas_E lurida--1||s__Pseudomonas_E lutea--1||s__Pseudomonas_E mandelii--1||s__Pseudomonas_E mandelii_B--1||s__Pseudomonas_E mandelii_C--1||s__Pseudomonas_E mandelii_D--2||s__Pseudomonas_E mangrovi--1||s__Pseudomonas_E marginalis--1||s__Pseudomonas_E marginalis_B--1||s__Pseudomonas_E marincola--1||s__Pseudomonas_E massiliensis--1||s__Pseudomonas_E mediterranea--1||s__Pseudomonas_E mendocina--2||s__Pseudomonas_E mendocina_A--1||s__Pseudomonas_E mendocina_C--1||s__Pseudomonas_E mendocina_D--1||s__Pseudomonas_E migulae--1||s__Pseudomonas_E mohnii--1||s__Pseudomonas_E moorei--1||s__Pseudomonas_E moraviensis_A--1||s__Pseudomonas_E mucidolens--1||s__Pseudomonas_E mucoides--1||s__Pseudomonas_E nabeulensis--1||s__Pseudomonas_E neoaurantiaca--1||s__Pseudomonas_E neuropathica--1||s__Pseudomonas_E oleovorans_B--1||s__Pseudomonas_E orientalis--1||s__Pseudomonas_E orientalis_A--1||s__Pseudomonas_E orientalis_B--1||s__Pseudomonas_E ovata--1||s__Pseudomonas_E palleroniana--1||s__Pseudomonas_E paracarnis--1||s__Pseudomonas_E paralactis--1||s__Pseudomonas_E peli--1||s__Pseudomonas_E pisciculturae--1||s__Pseudomonas_E prosekii--1||s__Pseudomonas_E protegens--1||s__Pseudomonas_E protegens_A--1||s__Pseudomonas_E protegens_B--1||s__Pseudomonas_E proteolytica--1||s__Pseudomonas_E punonensis--1||s__Pseudomonas_E putida_A--1||s__Pseudomonas_E putida_C--1||s__Pseudomonas_E putida_L--1||s__Pseudomonas_E putida_S--1||s__Pseudomonas_E putida_U--1||s__Pseudomonas_E putida_V--1||s__Pseudomonas_E quercus--1||s__Pseudomonas_E reactans--1||s__Pseudomonas_E reinekei--2||s__Pseudomonas_E rhodesiae--1||s__Pseudomonas_E salomonii--1||s__Pseudomonas_E saponiphila--1||s__Pseudomonas_E sediminis--1||s__Pseudomonas_E segetis--1||s__Pseudomonas_E seleniipraecipitans--1||s__Pseudomonas_E sihuiensis--1||s__Pseudomonas_E simiae--1||s__Pseudomonas_E sivasensis--1||s__Pseudomonas_E sp000242655--1||s__Pseudomonas_E sp000282195--1||s__Pseudomonas_E sp000282275--1||s__Pseudomonas_E sp000282315--1||s__Pseudomonas_E sp000282375--1||s__Pseudomonas_E sp000282415--1||s__Pseudomonas_E sp000282455--1||s__Pseudomonas_E sp000282495--1||s__Pseudomonas_E sp000282515--1||s__Pseudomonas_E sp000416235--1||s__Pseudomonas_E sp000418555--2||s__Pseudomonas_E sp000512695--1||s__Pseudomonas_E sp000612585--1||s__Pseudomonas_E sp000631985--1||s__Pseudomonas_E sp000633255--1||s__Pseudomonas_E sp000633395--1||s__Pseudomonas_E sp000690905--1||s__Pseudomonas_E sp000761545--1||s__Pseudomonas_E sp000801235--1||s__Pseudomonas_E sp000829415--1||s__Pseudomonas_E sp000931465--1||s__Pseudomonas_E sp001269775--1||s__Pseudomonas_E sp001269815--1||s__Pseudomonas_E sp001269925--1||s__Pseudomonas_E sp001297015--1||s__Pseudomonas_E sp001297125--1||s__Pseudomonas_E sp001308855--1||s__Pseudomonas_E sp001427125--1||s__Pseudomonas_E sp001429045--1||s__Pseudomonas_E sp001465025--1||s__Pseudomonas_E sp001547895--1||s__Pseudomonas_E sp001592875--1||s__Pseudomonas_E sp001655595--1||s__Pseudomonas_E sp001655615--1||s__Pseudomonas_E sp001945395--1||s__Pseudomonas_E sp001945445--1||s__Pseudomonas_E sp001952855--1||s__Pseudomonas_E sp001984065--1||s__Pseudomonas_E sp002000165--1||s__Pseudomonas_E sp002018875--1||s__Pseudomonas_E sp002080045--2||s__Pseudomonas_E sp002112385--1||s__Pseudomonas_E sp002112885--1||s__Pseudomonas_E sp002113025--1||s__Pseudomonas_E sp002113045--1||s__Pseudomonas_E sp002113125--1||s__Pseudomonas_E sp002113375--1||s__Pseudomonas_E sp002113595--1||s__Pseudomonas_E sp002163625--1||s__Pseudomonas_E sp002204795--1||s__Pseudomonas_E sp002263605--1||s__Pseudomonas_E sp002277815--1||s__Pseudomonas_E sp002282595--1||s__Pseudomonas_E sp002286815--1||s__Pseudomonas_E sp002303925--1||s__Pseudomonas_E sp002338065--2||s__Pseudomonas_E sp002354655--2||s__Pseudomonas_E sp002356535--1||s__Pseudomonas_E sp002383725--1||s__Pseudomonas_E sp002419965--1||s__Pseudomonas_E sp002439135--2||s__Pseudomonas_E sp002483005--1||s__Pseudomonas_E sp002699985--1||s__Pseudomonas_E sp002803095--2||s__Pseudomonas_E sp002814235--2||s__Pseudomonas_E sp002836515--1||s__Pseudomonas_E sp002840155--1||s__Pseudomonas_E sp002843605--1||s__Pseudomonas_E sp002874965--1||s__Pseudomonas_E sp002878485--1||s__Pseudomonas_E sp002901475--1||s__Pseudomonas_E sp002979555--1||s__Pseudomonas_E sp003013355--1||s__Pseudomonas_E sp003014915--1||s__Pseudomonas_E sp003033885--1||s__Pseudomonas_E sp003050835--1||s__Pseudomonas_E sp003050925--1||s__Pseudomonas_E sp003052515--1||s__Pseudomonas_E sp003053605--1||s__Pseudomonas_E sp003053805--1||s__Pseudomonas_E sp003060885--1||s__Pseudomonas_E sp003061005--1||s__Pseudomonas_E sp003097075--1||s__Pseudomonas_E sp003097135--1||s__Pseudomonas_E sp003151075--1||s__Pseudomonas_E sp003208475--1||s__Pseudomonas_E sp003253735--1||s__Pseudomonas_E sp003605735--1||s__Pseudomonas_E sp003851685--1||s__Pseudomonas_E sp003852235--1||s__Pseudomonas_E sp003935425--1||s__Pseudomonas_E sp004011755--1||s__Pseudomonas_E sp004124275--1||s__Pseudomonas_E sp004136015--1||s__Pseudomonas_E sp004310295--1||s__Pseudomonas_E sp004364435--2||s__Pseudomonas_E sp004519405--1||s__Pseudomonas_E sp005508865--1||s__Pseudomonas_E sp005938045--1||s__Pseudomonas_E sp006227205--1||s__Pseudomonas_E sp007713465--1||s__Pseudomonas_E sp007828215--1||s__Pseudomonas_E sp008369295--1||s__Pseudomonas_E sp008369325--1||s__Pseudomonas_E sp008370045--1||s__Pseudomonas_E sp009707515--1||s__Pseudomonas_E sp009761815--1||s__Pseudomonas_E sp009764265--1||s__Pseudomonas_E sp009764645--1||s__Pseudomonas_E sp009834515--1||s__Pseudomonas_E sp009834565--1||s__Pseudomonas_E sp009861525--1||s__Pseudomonas_E sp009866765--1||s__Pseudomonas_E sp009905615--1||s__Pseudomonas_E sp009908285--1||s__Pseudomonas_E sp009932725--1||s__Pseudomonas_E sp010095445--1||s__Pseudomonas_E sp011369485--1||s__Pseudomonas_E sp012844475--1||s__Pseudomonas_E sp012935695--1||s__Pseudomonas_E sp012935755--1||s__Pseudomonas_E sp012985465--1||s__Pseudomonas_E sp012985665--1||s__Pseudomonas_E sp013359595--1||s__Pseudomonas_E sp013359695--1||s__Pseudomonas_E sp013385985--1||s__Pseudomonas_E sp013386585--1||s__Pseudomonas_E sp013386825--1||s__Pseudomonas_E sp014164785--1||s__Pseudomonas_E sp014174475--1||s__Pseudomonas_E sp014207255--1||s__Pseudomonas_E sp014268505--1||s__Pseudomonas_E sp014268655--1||s__Pseudomonas_E sp014268745--1||s__Pseudomonas_E sp014268755--1||s__Pseudomonas_E sp014270125--1||s__Pseudomonas_E sp014472415--1||s__Pseudomonas_E sp014842265--1||s__Pseudomonas_E sp014851565--1||s__Pseudomonas_E sp014851685--1||s__Pseudomonas_E sp014851765--1||s__Pseudomonas_E sp014851865--1||s__Pseudomonas_E sp014851905--1||s__Pseudomonas_E sp016648105--1||s__Pseudomonas_E sp016650635--1||s__Pseudomonas_E sp016650695--1||s__Pseudomonas_E sp016650815--1||s__Pseudomonas_E sp016651105--1||s__Pseudomonas_E sp016651255--1||s__Pseudomonas_E sp016651305--1||s__Pseudomonas_E sp017968885--1||s__Pseudomonas_E sp018325905--1||s__Pseudomonas_E sp018449725--1||s__Pseudomonas_E sp018816095--1||s__Pseudomonas_E sp018826895--1||s__Pseudomonas_E sp018827205--1||s__Pseudomonas_E sp019145475--1||s__Pseudomonas_E sp019168305--1||s__Pseudomonas_E sp019200975--1||s__Pseudomonas_E sp900005815--1||s__Pseudomonas_E sp900107395--1||s__Pseudomonas_E sp900108875--1||s__Pseudomonas_E sp900110765--1||s__Pseudomonas_E sp900113505--1||s__Pseudomonas_E sp900156465--1||s__Pseudomonas_E sp900187425--1||s__Pseudomonas_E sp900187445--1||s__Pseudomonas_E sp900187455--1||s__Pseudomonas_E sp900187515--1||s__Pseudomonas_E sp900187565--1||s__Pseudomonas_E sp900187605--1||s__Pseudomonas_E sp900475325--1||s__Pseudomonas_E sp900573885--1||s__Pseudomonas_E sp900580675--1||s__Pseudomonas_E sp900580865--1||s__Pseudomonas_E sp900581005--2||s__Pseudomonas_E sp900582195--1||s__Pseudomonas_E sp900582625--1||s__Pseudomonas_E sp900583165--1||s__Pseudomonas_E sp900585815--2||s__Pseudomonas_E sp900585905--1||s__Pseudomonas_E sp900589395--1||s__Pseudomonas_E sp900590755--1||s__Pseudomonas_E sp900591205--1||s__Pseudomonas_E sp900601905--1||s__Pseudomonas_E sp900602065--1||s__Pseudomonas_E sp902506495--1||s__Pseudomonas_E sp902506535--1||s__Pseudomonas_E sp903970465--1||s__Pseudomonas_E sp904067045--1||s__Pseudomonas_E straminea--1||s__Pseudomonas_E stutzeri_A--1||s__Pseudomonas_E synxantha--1||s__Pseudomonas_E synxantha_A--1||s__Pseudomonas_E syringae_A--1||s__Pseudomonas_E syringae_E--1||s__Pseudomonas_E syringae_F--1||s__Pseudomonas_E syringae_J--1||s__Pseudomonas_E syringae_P--1||s__Pseudomonas_E syringae_Q--1||s__Pseudomonas_E thermotolerans--1||s__Pseudomonas_E thivervalensis--1||s__Pseudomonas_E tolaasii--1||s__Pseudomonas_E toyotomiensis--2||s__Pseudomonas_E triticumensis--1||s__Pseudomonas_E trivialis_B--1||s__Pseudomonas_E typographi--1||s__Pseudomonas_E vancouverensis--1||s__Pseudomonas_E veronii--1||s__Pseudomonas_E viciae--1||s__Pseudomonas_E viridiflava--1||s__Pseudomonas_E viridiflava_B--1||s__Pseudomonas_E weihenstephanensis--1||s__Pseudomonas_E yamanorum--1||s__Pseudomonas_E yamanorum_A--1||s__Pseudomonas_E yamanorum_B--1||s__Pseudomonas_F alcaligenes_A--1||s__Pseudomonas_F furukawaii--1||s__Pseudomonas_F lalkuanensis--1||s__Pseudomonas_F otitidis--1||s__Pseudomonas_F resinovorans--1||s__Pseudomonas_F resinovorans_A--1||s__Pseudomonas_F sp001708505--1||s__Pseudomonas_F sp003234055--1||s__Pseudomonas_F sp003626975--1||s__Pseudomonas_H sp014836765--1||s__Pseudomonas_M indica--1||s__Pseudomonas_M sp002286785--1||s__Pseudomonas_N urumqiensis--1||s__Pseudomonas_O kuykendallii--2||s__Pseudomonas_O sp002418465--2||s__Pseudomonas_P matsuisoli--1:heptad_counter=MCP-40H--568:lbd_counter=:lca=d__Bacteria:lca_tree=f__Pseudomonadaceae:name=N92309:ref_name_counter=],((RS_GCF_017114915.1_protein.faa_NZ_JAAUOE010000012.1_69@PF00015_full_PFAM.1.260.350:0.140936[&&NHX:Type=GTDB:gtdb_class=c__Gammaproteobacteria:gtdb_domain=d__Bacteria:gtdb_family=f__Pseudomonadaceae:gtdb_genus=g__Pseudomonas_E:gtdb_order=o__Pseudomonadales:gtdb_phylum=p__Proteobacteria:gtdb_species=s__Pseudomonas_E frederiksbergensis_I:heptad=MCP-40H:species=d__Bacteria_p__Proteobacteria_c__Gammaproteobacteria_o__Pseudomonadales_f__Pseudomonadaceae_g__Pseudomonas_E_s__Pseudomonas_E frederiksbergensis_I],((RS_GCF_001708445.1_protein.faa_NZ_CP015637.1_2518@PF00015_full_PFAM.1.266.366:0.0315757[&&NHX:Type=GTDB:gtdb_class=c__Gammaproteobacteria:gtdb_domain=d__Bacteria:gtdb_family=f__Pseudomonadaceae:gtdb_genus=g__Pseudomonas_E:gtdb_order=o__Pseudomonadales:gtdb_phylum=p__Proteobacteria:gtdb_species=s__Pseudomonas_E fluorescens_AN:heptad=MCP-40H:species=d__Bacteria_p__Proteobacteria_c__Gammaproteobacteria_o__Pseudomonadales_f__Pseudomonadaceae_g__Pseudomonas_E_s__Pseudomonas_E fluorescens_AN],RS_GCF_002091715.1_protein.faa_NZ_BDAG01000024.1_12@PF00015_full_PFAM.1.265.354:0.0465201[&&NHX:Type=GTDB:gtdb_class=c__Gammaproteobacteria:gtdb_domain=d__Bacteria:gtdb_family=f__Pseudomonadaceae:gtdb_genus=g__Pseudomonas_E:gtdb_order=o__Pseudomonadales:gtdb_phylum=p__Proteobacteria:gtdb_species=s__Pseudomonas_E migulae:heptad=MCP-40H:species=d__Bacteria_p__Proteobacteria_c__Gammaproteobacteria_o__Pseudomonadales_f__Pseudomonadaceae_g__Pseudomonas_E_s__Pseudomonas_E migulae])0.839:0.0262406[&&NHX:Sample_counter=:Type_counter=GTDB--2:capture_class_counter=:capture_domain_counter=:capture_family_counter=:capture_genus_counter=:capture_order_counter=:capture_phylum_counter=:capture_species_counter=:evoltype=D:gtdb_class_counter=c__Gammaproteobacteria--2:gtdb_domain_counter=d__Bacteria--2:gtdb_family_counter=f__Pseudomonadaceae--2:gtdb_genus_counter=g__Pseudomonas_E--2:gtdb_order_counter=o__Pseudomonadales--2:gtdb_phylum_counter=p__Proteobacteria--2:gtdb_species_counter=s__Pseudomonas_E fluorescens_AN--1||s__Pseudomonas_E migulae--1:heptad_counter=MCP-40H--2:lbd_counter=:lca=d__Bacteria:lca_tree=g__Pseudomonas_E:name=N92313:ref_name_counter=],((((RS_GCF_000282415.1_protein.faa_NZ_AKJI01000030.1_79@PF00015_full_PFAM.1.265.357:0.0316245[&&NHX:Type=GTDB:gtdb_class=c__Gammaproteobacteria:gtdb_domain=d__Bacteria:gtdb_family=f__Pseudomonadaceae:gtdb_genus=g__Pseudomonas_E:gtdb_order=o__Pseudomonadales:gtdb_phylum=p__Proteobacteria:gtdb_species=s__Pseudomonas_E sp000282415:heptad=MCP-40H:species=d__Bacteria_p__Proteobacteria_c__Gammaproteobacteria_o__Pseudomonadales_f__Pseudomonadaceae_g__Pseudomonas_E_s__Pseudomonas_E sp000282415],RS_GCF_902498195.1_protein.faa_NZ_CABVIY010000003.1_163@PF00015_full_PFAM.1.265.356:0.0107079[&&NHX:Type=GTDB:gtdb_class=c__Gammaproteobacteria:gtdb_domain=d__Bacteria:gtdb_family=f__Pseudomonadaceae:gtdb_genus=g__Pseudomonas_E:gtdb_order=o__Pseudomonadales:gtdb_phylum=p__Proteobacteria:gtdb_species=s__Pseudomonas_E fluorescens_BU:heptad=MCP-40H:species=d__Bacteria_p__Proteobacteria_c__Gammaproteobacteria_o__Pseudomonadales_f__Pseudomonadaceae_g__Pseudomonas_E_s__Pseudomonas_E fluorescens_BU])0.891:0.0210121[&&NHX:Sample_counter=:Type_counter=GTDB--2:capture_class_counter=:capture_domain_counter=:capture_family_counter=:capture_genus_counter=:capture_order_counter=:capture_phylum_counter=:capture_species_counter=:evoltype=D:gtdb_class_counter=c__Gammaproteobacteria--2:gtdb_domain_counter=d__Bacteria--2:gtdb_family_counter=f__Pseudomonadaceae--2:gtdb_genus_counter=g__Pseudomonas_E--2:gtdb_order_counter=o__Pseudomonadales--2:gtdb_phylum_counter=p__Proteobacteria--2:gtdb_species_counter=s__Pseudomonas_E fluorescens_BU--1||s__Pseudomonas_E sp000282415--1:heptad_counter=MCP-40H--2:lbd_counter=:lca=d__Bacteria:lca_tree=g__Pseudomonas_E:name=N92316:ref_name_counter=],RS_GCF_000259195.1_protein.faa_NZ_AJJP01000155.1_4@PF00015_full_PFAM.1.265.351:0.0354062[&&NHX:Type=GTDB:gtdb_class=c__Gammaproteobacteria:gtdb_domain=d__Bacteria:gtdb_family=f__Pseudomonadaceae:gtdb_genus=g__Pseudomonas_E:gtdb_order=o__Pseudomonadales:gtdb_phylum=p__Proteobacteria:gtdb_species=s__Pseudomonas_E donghuensis:heptad=MCP-40H:species=d__Bacteria_p__Proteobacteria_c__Gammaproteobacteria_o__Pseudomonadales_f__Pseudomonadaceae_g__Pseudomonas_E_s__Pseudomonas_E donghuensis])0.752:0.0104563[&&NHX:Sample_counter=:Type_counter=GTDB--3:capture_class_counter=:capture_domain_counter=:capture_family_counter=:capture_genus_counter=:capture_order_counter=:capture_phylum_counter=:capture_species_counter=:evoltype=D:gtdb_class_counter=c__Gammaproteobacteria--3:gtdb_domain_counter=d__Bacteria--3:gtdb_family_counter=f__Pseudomonadaceae--3:gtdb_genus_counter=g__Pseudomonas_E--3:gtdb_order_counter=o__Pseudomonadales--3:gtdb_phylum_counter=p__Proteobacteria--3:gtdb_species_counter=s__Pseudomonas_E donghuensis--1||s__Pseudomonas_E fluorescens_BU--1||s__Pseudomonas_E sp000282415--1:heptad_counter=MCP-40H--3:lbd_counter=:lca=d__Bacteria:lca_tree=g__Pseudomonas_E:name=N92318:ref_name_counter=],RS_GCF_902498065.1_protein.faa_NZ_CABVIR010000001.1_1143@PF00015_full_PFAM.1.265.353:0.0227438[&&NHX:Type=GTDB:gtdb_class=c__Gammaproteobacteria:gtdb_domain=d__Bacteria:gtdb_family=f__Pseudomonadaceae:gtdb_genus=g__Pseudomonas_E:gtdb_order=o__Pseudomonadales:gtdb_phylum=p__Proteobacteria:gtdb_species=s__Pseudomonas_E fluorescens_BJ:heptad=MCP-40H:species=d__Bacteria_p__Proteobacteria_c__Gammaproteobacteria_o__Pseudomonadales_f__Pseudomonadaceae_g__Pseudomonas_E_s__Pseudomonas_E fluorescens_BJ])0:6e-09[&&NHX:Sample_counter=:Type_counter=GTDB--4:capture_class_counter=:capture_domain_counter=:capture_family_counter=:capture_genus_counter=:capture_order_counter=:capture_phylum_counter=:capture_species_counter=:evoltype=D:gtdb_class_counter=c__Gammaproteobacteria--4:gtdb_domain_counter=d__Bacteria--4:gtdb_family_counter=f__Pseudomonadaceae--4:gtdb_genus_counter=g__Pseudomonas_E--4:gtdb_order_counter=o__Pseudomonadales--4:gtdb_phylum_counter=p__Proteobacteria--4:gtdb_species_counter=s__Pseudomonas_E donghuensis--1||s__Pseudomonas_E fluorescens_BJ--1||s__Pseudomonas_E fluorescens_BU--1||s__Pseudomonas_E sp000282415--1:heptad_counter=MCP-40H--4:lbd_counter=:lca=d__Bacteria:lca_tree=g__Pseudomonas_E:name=N92320:ref_name_counter=],RS_GCF_014851685.1_protein.faa_NZ_JACVAC010000011.1_150@PF00015_full_PFAM.1.265.360:0.0196693[&&NHX:Type=GTDB:gtdb_class=c__Gammaproteobacteria:gtdb_domain=d__Bacteria:gtdb_family=f__Pseudomonadaceae:gtdb_genus=g__Pseudomonas_E:gtdb_order=o__Pseudomonadales:gtdb_phylum=p__Proteobacteria:gtdb_species=s__Pseudomonas_E sp014851685:heptad=MCP-40H:species=d__Bacteria_p__Proteobacteria_c__Gammaproteobacteria_o__Pseudomonadales_f__Pseudomonadaceae_g__Pseudomonas_E_s__Pseudomonas_E sp014851685])0.514:0.0137993[&&NHX:Sample_counter=:Type_counter=GTDB--5:capture_class_counter=:capture_domain_counter=:capture_family_counter=:capture_genus_counter=:capture_order_counter=:capture_phylum_counter=:capture_species_counter=:evoltype=D:gtdb_class_counter=c__Gammaproteobacteria--5:gtdb_domain_counter=d__Bacteria--5:gtdb_family_counter=f__Pseudomonadaceae--5:gtdb_genus_counter=g__Pseudomonas_E--5:gtdb_order_counter=o__Pseudomonadales--5:gtdb_phylum_counter=p__Proteobacteria--5:gtdb_species_counter=s__Pseudomonas_E donghuensis--1||s__Pseudomonas_E fluorescens_BJ--1||s__Pseudomonas_E fluorescens_BU--1||s__Pseudomonas_E sp000282415--1||s__Pseudomonas_E sp014851685--1:heptad_counter=MCP-40H--5:lbd_counter=:lca=d__Bacteria:lca_tree=g__Pseudomonas_E:name=N92322:ref_name_counter=])0.99:0.171298[&&NHX:Sample_counter=:Type_counter=GTDB--7:capture_class_counter=:capture_domain_counter=:capture_family_counter=:capture_genus_counter=:capture_order_counter=:capture_phylum_counter=:capture_species_counter=:evoltype=D:gtdb_class_counter=c__Gammaproteobacteria--7:gtdb_domain_counter=d__Bacteria--7:gtdb_family_counter=f__Pseudomonadaceae--7:gtdb_genus_counter=g__Pseudomonas_E--7:gtdb_order_counter=o__Pseudomonadales--7:gtdb_phylum_counter=p__Proteobacteria--7:gtdb_species_counter=s__Pseudomonas_E donghuensis--1||s__Pseudomonas_E fluorescens_AN--1||s__Pseudomonas_E fluorescens_BJ--1||s__Pseudomonas_E fluorescens_BU--1||s__Pseudomonas_E migulae--1||s__Pseudomonas_E sp000282415--1||s__Pseudomonas_E sp014851685--1:heptad_counter=MCP-40H--7:lbd_counter=:lca=d__Bacteria:lca_tree=g__Pseudomonas_E:name=N92323:ref_name_counter=])0.602:0.0517882[&&NHX:Sample_counter=:Type_counter=GTDB--8:capture_class_counter=:capture_domain_counter=:capture_family_counter=:capture_genus_counter=:capture_order_counter=:capture_phylum_counter=:capture_species_counter=:evoltype=D:gtdb_class_counter=c__Gammaproteobacteria--8:gtdb_domain_counter=d__Bacteria--8:gtdb_family_counter=f__Pseudomonadaceae--8:gtdb_genus_counter=g__Pseudomonas_E--8:gtdb_order_counter=o__Pseudomonadales--8:gtdb_phylum_counter=p__Proteobacteria--8:gtdb_species_counter=s__Pseudomonas_E donghuensis--1||s__Pseudomonas_E fluorescens_AN--1||s__Pseudomonas_E fluorescens_BJ--1||s__Pseudomonas_E fluorescens_BU--1||s__Pseudomonas_E frederiksbergensis_I--1||s__Pseudomonas_E migulae--1||s__Pseudomonas_E sp000282415--1||s__Pseudomonas_E sp014851685--1:heptad_counter=MCP-40H--8:lbd_counter=:lca=d__Bacteria:lca_tree=g__Pseudomonas_E:name=N92324:ref_name_counter=],(RS_GCF_000217955.3_protein.faa_NZ_AFOY02000015.1_1453@PF00015_full_PFAM.1.259.357:0.144136[&&NHX:Type=GTDB:gtdb_class=c__Gammaproteobacteria:gtdb_domain=d__Bacteria:gtdb_family=f__Pseudomonadaceae:gtdb_genus=g__Pseudomonas_E:gtdb_order=o__Pseudomonadales:gtdb_phylum=p__Proteobacteria:gtdb_species=s__Pseudomonas_E fluorescens_AQ:heptad=MCP-40H:species=d__Bacteria_p__Proteobacteria_c__Gammaproteobacteria_o__Pseudomonadales_f__Pseudomonadaceae_g__Pseudomonas_E_s__Pseudomonas_E fluorescens_AQ],RS_GCF_003731765.1_protein.faa_NZ_MOAL01000004.1_1069@PF00015_full_PFAM.1.259.358:0.152915[&&NHX:Type=GTDB:gtdb_class=c__Gammaproteobacteria:gtdb_domain=d__Bacteria:gtdb_family=f__Pseudomonadaceae:gtdb_genus=g__Pseudomonas_E:gtdb_order=o__Pseudomonadales:gtdb_phylum=p__Proteobacteria:gtdb_species=s__Pseudomonas_E chlororaphis_G:heptad=MCP-40H:species=d__Bacteria_p__Proteobacteria_c__Gammaproteobacteria_o__Pseudomonadales_f__Pseudomonadaceae_g__Pseudomonas_E_s__Pseudomonas_E chlororaphis_G])0.226:0.0148168[&&NHX:Sample_counter=:Type_counter=GTDB--2:capture_class_counter=:capture_domain_counter=:capture_family_counter=:capture_genus_counter=:capture_order_counter=:capture_phylum_counter=:capture_species_counter=:evoltype=D:gtdb_class_counter=c__Gammaproteobacteria--2:gtdb_domain_counter=d__Bacteria--2:gtdb_family_counter=f__Pseudomonadaceae--2:gtdb_genus_counter=g__Pseudomonas_E--2:gtdb_order_counter=o__Pseudomonadales--2:gtdb_phylum_counter=p__Proteobacteria--2:gtdb_species_counter=s__Pseudomonas_E chlororaphis_G--1||s__Pseudomonas_E fluorescens_AQ--1:heptad_counter=MCP-40H--2:lbd_counter=:lca=d__Bacteria:lca_tree=g__Pseudomonas_E:name=N92327:ref_name_counter=])0.999:0.29095[&&NHX:Sample_counter=:Type_counter=GTDB--10:capture_class_counter=:capture_domain_counter=:capture_family_counter=:capture_genus_counter=:capture_order_counter=:capture_phylum_counter=:capture_species_counter=:evoltype=D:gtdb_class_counter=c__Gammaproteobacteria--10:gtdb_domain_counter=d__Bacteria--10:gtdb_family_counter=f__Pseudomonadaceae--10:gtdb_genus_counter=g__Pseudomonas_E--10:gtdb_order_counter=o__Pseudomonadales--10:gtdb_phylum_counter=p__Proteobacteria--10:gtdb_species_counter=s__Pseudomonas_E chlororaphis_G--1||s__Pseudomonas_E donghuensis--1||s__Pseudomonas_E fluorescens_AN--1||s__Pseudomonas_E fluorescens_AQ--1||s__Pseudomonas_E fluorescens_BJ--1||s__Pseudomonas_E fluorescens_BU--1||s__Pseudomonas_E frederiksbergensis_I--1||s__Pseudomonas_E migulae--1||s__Pseudomonas_E sp000282415--1||s__Pseudomonas_E sp014851685--1:heptad_counter=MCP-40H--10:lbd_counter=:lca=d__Bacteria:lca_tree=g__Pseudomonas_E:name=N92328:ref_name_counter=])0.881:0.0942878[&&NHX:Sample_counter=:Type_counter=GTDB--578:capture_class_counter=:capture_domain_counter=:capture_family_counter=:capture_genus_counter=:capture_order_counter=:capture_phylum_counter=:capture_species_counter=:evoltype=D:gtdb_class_counter=c__Gammaproteobacteria--578:gtdb_domain_counter=d__Bacteria--578:gtdb_family_counter=f__Gallaecimonadaceae--1||f__Pseudomonadaceae--577:gtdb_genus_counter=g__Azomonas--3||g__Gallaecimonas--1||g__Pseudomonas--16||g__Pseudomonas_A--46||g__Pseudomonas_B--9||g__Pseudomonas_D--6||g__Pseudomonas_E--479||g__Pseudomonas_F--9||g__Pseudomonas_H--1||g__Pseudomonas_M--2||g__Pseudomonas_N--1||g__Pseudomonas_O--4||g__Pseudomonas_P--1:gtdb_order_counter=o__Enterobacterales--1||o__Pseudomonadales--577:gtdb_phylum_counter=p__Proteobacteria--578:gtdb_species_counter=s__Azomonas agilis--1||s__Azomonas macrocytogenes--1||s__Azomonas sp002417905--1||s__Gallaecimonas pentaromativorans--1||s__Pseudomonas aeruginosa--1||s__Pseudomonas aeruginosa_A--1||s__Pseudomonas citronellolis--1||s__Pseudomonas delhiensis--1||s__Pseudomonas knackmussii--1||s__Pseudomonas nicosulfuronedens--1||s__Pseudomonas nitritireducens_A--1||s__Pseudomonas nitroreducens--1||s__Pseudomonas nitroreducens_A--1||s__Pseudomonas panipatensis--1||s__Pseudomonas sp000349845--1||s__Pseudomonas sp000955805--1||s__Pseudomonas sp002079985--1||s__Pseudomonas sp002796985--1||s__Pseudomonas sp014852585--1||s__Pseudomonas sp016919445--1||s__Pseudomonas_A balearica--2||s__Pseudomonas_A kunmingensis--1||s__Pseudomonas_A kunmingensis_A--1||s__Pseudomonas_A lopnurensis--2||s__Pseudomonas_A nitrititolerans--1||s__Pseudomonas_A sp003205815--1||s__Pseudomonas_A sp003325755--2||s__Pseudomonas_A sp003488145--1||s__Pseudomonas_A sp003527165--1||s__Pseudomonas_A sp004010935--2||s__Pseudomonas_A sp007713455--1||s__Pseudomonas_A sp013620795--2||s__Pseudomonas_A stutzeri--1||s__Pseudomonas_A stutzeri_AB--3||s__Pseudomonas_A stutzeri_AD--1||s__Pseudomonas_A stutzeri_AF--3||s__Pseudomonas_A stutzeri_AI--1||s__Pseudomonas_A stutzeri_AM--1||s__Pseudomonas_A stutzeri_AN--1||s__Pseudomonas_A stutzeri_B--1||s__Pseudomonas_A stutzeri_E--2||s__Pseudomonas_A stutzeri_H--3||s__Pseudomonas_A stutzeri_O--2||s__Pseudomonas_A stutzeri_Q--1||s__Pseudomonas_A stutzeri_R--2||s__Pseudomonas_A stutzeri_S--1||s__Pseudomonas_A stutzeri_T--1||s__Pseudomonas_A stutzeri_U--1||s__Pseudomonas_A xanthomarina--2||s__Pseudomonas_A xanthomarina_A--1||s__Pseudomonas_A zhaodongensis--1||s__Pseudomonas_B luteola--1||s__Pseudomonas_B oryzihabitans--1||s__Pseudomonas_B oryzihabitans_B--1||s__Pseudomonas_B oryzihabitans_D--1||s__Pseudomonas_B oryzihabitans_E--1||s__Pseudomonas_B psychrotolerans_B--1||s__Pseudomonas_B psychrotolerans_C--1||s__Pseudomonas_B rhizoryzae--1||s__Pseudomonas_B sp001512295--1||s__Pseudomonas_D laoshanensis--1||s__Pseudomonas_D pelagia--1||s__Pseudomonas_D pelagia_A--1||s__Pseudomonas_D profundi--1||s__Pseudomonas_D sabulinigri_A--1||s__Pseudomonas_D sp002683975--1||s__Pseudomonas_E abietaniphila--2||s__Pseudomonas_E agarici--2||s__Pseudomonas_E alcaligenes--1||s__Pseudomonas_E alcaligenes_A--1||s__Pseudomonas_E alcaligenes_B--1||s__Pseudomonas_E alcaligenes_C--1||s__Pseudomonas_E alcaliphila--1||s__Pseudomonas_E alcaliphila_B--1||s__Pseudomonas_E allokribbensis--1||s__Pseudomonas_E amygdali--1||s__Pseudomonas_E anatoliensis--1||s__Pseudomonas_E anguilliseptica--1||s__Pseudomonas_E antarctica--1||s__Pseudomonas_E antarctica_A--1||s__Pseudomonas_E argentinensis--1||s__Pseudomonas_E argentinensis_B--1||s__Pseudomonas_E arsenicoxydans--1||s__Pseudomonas_E arsenicoxydans_A--1||s__Pseudomonas_E asplenii--1||s__Pseudomonas_E asplenii_A--2||s__Pseudomonas_E asturiensis--1||s__Pseudomonas_E atacamensis--1||s__Pseudomonas_E avellanae--1||s__Pseudomonas_E azotoformans--1||s__Pseudomonas_E azotoformans_A--1||s__Pseudomonas_E azotoformans_B--1||s__Pseudomonas_E baetica--1||s__Pseudomonas_E batumici--1||s__Pseudomonas_E benzenivorans--1||s__Pseudomonas_E bijieensis--1||s__Pseudomonas_E bohemica--2||s__Pseudomonas_E brassicacearum--1||s__Pseudomonas_E brassicacearum_A--1||s__Pseudomonas_E brassicacearum_D--2||s__Pseudomonas_E brassicacearum_E--1||s__Pseudomonas_E brassicae--1||s__Pseudomonas_E brenneri--1||s__Pseudomonas_E canadensis--1||s__Pseudomonas_E cannabina--1||s__Pseudomonas_E capsici--1||s__Pseudomonas_E carbonaria--1||s__Pseudomonas_E caricapapayae--1||s__Pseudomonas_E caspiana--1||s__Pseudomonas_E cedrina--1||s__Pseudomonas_E cerasi--1||s__Pseudomonas_E chengduensis--1||s__Pseudomonas_E chengduensis_A--1||s__Pseudomonas_E chlororaphis--1||s__Pseudomonas_E chlororaphis_D--1||s__Pseudomonas_E chlororaphis_E--1||s__Pseudomonas_E chlororaphis_F--1||s__Pseudomonas_E chlororaphis_G--2||s__Pseudomonas_E cichorii--1||s__Pseudomonas_E cichorii_B--1||s__Pseudomonas_E cichorii_C--1||s__Pseudomonas_E cichorii_D--1||s__Pseudomonas_E composti--1||s__Pseudomonas_E composti_A--2||s__Pseudomonas_E congelans--1||s__Pseudomonas_E corrugata--1||s__Pseudomonas_E costantinii--1||s__Pseudomonas_E cremoris--1||s__Pseudomonas_E crudilactis--1||s__Pseudomonas_E cuatrocienegasensis--1||s__Pseudomonas_E cyclaminis--1||s__Pseudomonas_E daroniae--1||s__Pseudomonas_E donghuensis--1||s__Pseudomonas_E dryadis--1||s__Pseudomonas_E edaphica--1||s__Pseudomonas_E extremaustralis--1||s__Pseudomonas_E extremorientalis--1||s__Pseudomonas_E fildesensis--1||s__Pseudomonas_E floridensis--1||s__Pseudomonas_E fluorescens--1||s__Pseudomonas_E fluorescens_A--1||s__Pseudomonas_E fluorescens_AA--1||s__Pseudomonas_E fluorescens_AJ--1||s__Pseudomonas_E fluorescens_AN--2||s__Pseudomonas_E fluorescens_AO--1||s__Pseudomonas_E fluorescens_AP--1||s__Pseudomonas_E fluorescens_AQ--2||s__Pseudomonas_E fluorescens_B--1||s__Pseudomonas_E fluorescens_BA--1||s__Pseudomonas_E fluorescens_BB--1||s__Pseudomonas_E fluorescens_BC--1||s__Pseudomonas_E fluorescens_BD--1||s__Pseudomonas_E fluorescens_BE--1||s__Pseudomonas_E fluorescens_BF--1||s__Pseudomonas_E fluorescens_BG--1||s__Pseudomonas_E fluorescens_BH--1||s__Pseudomonas_E fluorescens_BJ--2||s__Pseudomonas_E fluorescens_BM--1||s__Pseudomonas_E fluorescens_BN--1||s__Pseudomonas_E fluorescens_BO--1||s__Pseudomonas_E fluorescens_BP--1||s__Pseudomonas_E fluorescens_BQ--1||s__Pseudomonas_E fluorescens_BR--2||s__Pseudomonas_E fluorescens_BT--1||s__Pseudomonas_E fluorescens_BU--2||s__Pseudomonas_E fluorescens_BV--1||s__Pseudomonas_E fluorescens_BW--1||s__Pseudomonas_E fluorescens_BX--1||s__Pseudomonas_E fluorescens_BY--1||s__Pseudomonas_E fluorescens_C--1||s__Pseudomonas_E fluorescens_E--1||s__Pseudomonas_E fluorescens_G--1||s__Pseudomonas_E fluorescens_H--1||s__Pseudomonas_E fluorescens_K--1||s__Pseudomonas_E fluorescens_M--1||s__Pseudomonas_E fluorescens_O--1||s__Pseudomonas_E fluorescens_Q--1||s__Pseudomonas_E fluorescens_S--1||s__Pseudomonas_E fluorescens_T--1||s__Pseudomonas_E fluorescens_W--1||s__Pseudomonas_E fluorescens_X--1||s__Pseudomonas_E foliumensis--1||s__Pseudomonas_E frederiksbergensis--1||s__Pseudomonas_E frederiksbergensis_A--1||s__Pseudomonas_E frederiksbergensis_B--1||s__Pseudomonas_E frederiksbergensis_D--1||s__Pseudomonas_E frederiksbergensis_F--1||s__Pseudomonas_E frederiksbergensis_G--1||s__Pseudomonas_E frederiksbergensis_H--1||s__Pseudomonas_E frederiksbergensis_I--2||s__Pseudomonas_E fulgida--1||s__Pseudomonas_E fulva_A--1||s__Pseudomonas_E fulva_B--1||s__Pseudomonas_E fuscovaginae_A--1||s__Pseudomonas_E fuscovaginae_B--1||s__Pseudomonas_E gessardii--1||s__Pseudomonas_E gingeri_A--1||s__Pseudomonas_E gingeri_B--1||s__Pseudomonas_E gingeri_C--2||s__Pseudomonas_E gingeri_D--2||s__Pseudomonas_E glycinae--1||s__Pseudomonas_E gozinkensis--1||s__Pseudomonas_E graminis--1||s__Pseudomonas_E graminis_B--2||s__Pseudomonas_E graminis_C--1||s__Pseudomonas_E graminis_D--1||s__Pseudomonas_E granadensis--1||s__Pseudomonas_E gregormendelii--1||s__Pseudomonas_E grimontii--1||s__Pseudomonas_E guguanensis--1||s__Pseudomonas_E guineae--1||s__Pseudomonas_E haemolytica--1||s__Pseudomonas_E helmanticensis--1||s__Pseudomonas_E huaxiensis--1||s__Pseudomonas_E iridis--1||s__Pseudomonas_E japonica--1||s__Pseudomonas_E japonica_A--1||s__Pseudomonas_E jessenii--1||s__Pseudomonas_E kairouanensis--1||s__Pseudomonas_E khazarica--2||s__Pseudomonas_E kilonensis--1||s__Pseudomonas_E kilonensis_B--1||s__Pseudomonas_E kitaguniensis--1||s__Pseudomonas_E koreensis--1||s__Pseudomonas_E koreensis_A--1||s__Pseudomonas_E koreensis_B--1||s__Pseudomonas_E koreensis_C--1||s__Pseudomonas_E koreensis_E--1||s__Pseudomonas_E kribbensis--1||s__Pseudomonas_E lactis--1||s__Pseudomonas_E laurylsulfativorans--1||s__Pseudomonas_E leptonychotis--1||s__Pseudomonas_E libanensis--1||s__Pseudomonas_E lini--1||s__Pseudomonas_E lundensis--1||s__Pseudomonas_E lundensis_A--1||s__Pseudomonas_E lurida--1||s__Pseudomonas_E lutea--1||s__Pseudomonas_E mandelii--1||s__Pseudomonas_E mandelii_B--1||s__Pseudomonas_E mandelii_C--1||s__Pseudomonas_E mandelii_D--2||s__Pseudomonas_E mangrovi--1||s__Pseudomonas_E marginalis--1||s__Pseudomonas_E marginalis_B--1||s__Pseudomonas_E marincola--1||s__Pseudomonas_E massiliensis--1||s__Pseudomonas_E mediterranea--1||s__Pseudomonas_E mendocina--2||s__Pseudomonas_E mendocina_A--1||s__Pseudomonas_E mendocina_C--1||s__Pseudomonas_E mendocina_D--1||s__Pseudomonas_E migulae--2||s__Pseudomonas_E mohnii--1||s__Pseudomonas_E moorei--1||s__Pseudomonas_E moraviensis_A--1||s__Pseudomonas_E mucidolens--1||s__Pseudomonas_E mucoides--1||s__Pseudomonas_E nabeulensis--1||s__Pseudomonas_E neoaurantiaca--1||s__Pseudomonas_E neuropathica--1||s__Pseudomonas_E oleovorans_B--1||s__Pseudomonas_E orientalis--1||s__Pseudomonas_E orientalis_A--1||s__Pseudomonas_E orientalis_B--1||s__Pseudomonas_E ovata--1||s__Pseudomonas_E palleroniana--1||s__Pseudomonas_E paracarnis--1||s__Pseudomonas_E paralactis--1||s__Pseudomonas_E peli--1||s__Pseudomonas_E pisciculturae--1||s__Pseudomonas_E prosekii--1||s__Pseudomonas_E protegens--1||s__Pseudomonas_E protegens_A--1||s__Pseudomonas_E protegens_B--1||s__Pseudomonas_E proteolytica--1||s__Pseudomonas_E punonensis--1||s__Pseudomonas_E putida_A--1||s__Pseudomonas_E putida_C--1||s__Pseudomonas_E putida_L--1||s__Pseudomonas_E putida_S--1||s__Pseudomonas_E putida_U--1||s__Pseudomonas_E putida_V--1||s__Pseudomonas_E quercus--1||s__Pseudomonas_E reactans--1||s__Pseudomonas_E reinekei--2||s__Pseudomonas_E rhodesiae--1||s__Pseudomonas_E salomonii--1||s__Pseudomonas_E saponiphila--1||s__Pseudomonas_E sediminis--1||s__Pseudomonas_E segetis--1||s__Pseudomonas_E seleniipraecipitans--1||s__Pseudomonas_E sihuiensis--1||s__Pseudomonas_E simiae--1||s__Pseudomonas_E sivasensis--1||s__Pseudomonas_E sp000242655--1||s__Pseudomonas_E sp000282195--1||s__Pseudomonas_E sp000282275--1||s__Pseudomonas_E sp000282315--1||s__Pseudomonas_E sp000282375--1||s__Pseudomonas_E sp000282415--2||s__Pseudomonas_E sp000282455--1||s__Pseudomonas_E sp000282495--1||s__Pseudomonas_E sp000282515--1||s__Pseudomonas_E sp000416235--1||s__Pseudomonas_E sp000418555--2||s__Pseudomonas_E sp000512695--1||s__Pseudomonas_E sp000612585--1||s__Pseudomonas_E sp000631985--1||s__Pseudomonas_E sp000633255--1||s__Pseudomonas_E sp000633395--1||s__Pseudomonas_E sp000690905--1||s__Pseudomonas_E sp000761545--1||s__Pseudomonas_E sp000801235--1||s__Pseudomonas_E sp000829415--1||s__Pseudomonas_E sp000931465--1||s__Pseudomonas_E sp001269775--1||s__Pseudomonas_E sp001269815--1||s__Pseudomonas_E sp001269925--1||s__Pseudomonas_E sp001297015--1||s__Pseudomonas_E sp001297125--1||s__Pseudomonas_E sp001308855--1||s__Pseudomonas_E sp001427125--1||s__Pseudomonas_E sp001429045--1||s__Pseudomonas_E sp001465025--1||s__Pseudomonas_E sp001547895--1||s__Pseudomonas_E sp001592875--1||s__Pseudomonas_E sp001655595--1||s__Pseudomonas_E sp001655615--1||s__Pseudomonas_E sp001945395--1||s__Pseudomonas_E sp001945445--1||s__Pseudomonas_E sp001952855--1||s__Pseudomonas_E sp001984065--1||s__Pseudomonas_E sp002000165--1||s__Pseudomonas_E sp002018875--1||s__Pseudomonas_E sp002080045--2||s__Pseudomonas_E sp002112385--1||s__Pseudomonas_E sp002112885--1||s__Pseudomonas_E sp002113025--1||s__Pseudomonas_E sp002113045--1||s__Pseudomonas_E sp002113125--1||s__Pseudomonas_E sp002113375--1||s__Pseudomonas_E sp002113595--1||s__Pseudomonas_E sp002163625--1||s__Pseudomonas_E sp002204795--1||s__Pseudomonas_E sp002263605--1||s__Pseudomonas_E sp002277815--1||s__Pseudomonas_E sp002282595--1||s__Pseudomonas_E sp002286815--1||s__Pseudomonas_E sp002303925--1||s__Pseudomonas_E sp002338065--2||s__Pseudomonas_E sp002354655--2||s__Pseudomonas_E sp002356535--1||s__Pseudomonas_E sp002383725--1||s__Pseudomonas_E sp002419965--1||s__Pseudomonas_E sp002439135--2||s__Pseudomonas_E sp002483005--1||s__Pseudomonas_E sp002699985--1||s__Pseudomonas_E sp002803095--2||s__Pseudomonas_E sp002814235--2||s__Pseudomonas_E sp002836515--1||s__Pseudomonas_E sp002840155--1||s__Pseudomonas_E sp002843605--1||s__Pseudomonas_E sp002874965--1||s__Pseudomonas_E sp002878485--1||s__Pseudomonas_E sp002901475--1||s__Pseudomonas_E sp002979555--1||s__Pseudomonas_E sp003013355--1||s__Pseudomonas_E sp003014915--1||s__Pseudomonas_E sp003033885--1||s__Pseudomonas_E sp003050835--1||s__Pseudomonas_E sp003050925--1||s__Pseudomonas_E sp003052515--1||s__Pseudomonas_E sp003053605--1||s__Pseudomonas_E sp003053805--1||s__Pseudomonas_E sp003060885--1||s__Pseudomonas_E sp003061005--1||s__Pseudomonas_E sp003097075--1||s__Pseudomonas_E sp003097135--1||s__Pseudomonas_E sp003151075--1||s__Pseudomonas_E sp003208475--1||s__Pseudomonas_E sp003253735--1||s__Pseudomonas_E sp003605735--1||s__Pseudomonas_E sp003851685--1||s__Pseudomonas_E sp003852235--1||s__Pseudomonas_E sp003935425--1||s__Pseudomonas_E sp004011755--1||s__Pseudomonas_E sp004124275--1||s__Pseudomonas_E sp004136015--1||s__Pseudomonas_E sp004310295--1||s__Pseudomonas_E sp004364435--2||s__Pseudomonas_E sp004519405--1||s__Pseudomonas_E sp005508865--1||s__Pseudomonas_E sp005938045--1||s__Pseudomonas_E sp006227205--1||s__Pseudomonas_E sp007713465--1||s__Pseudomonas_E sp007828215--1||s__Pseudomonas_E sp008369295--1||s__Pseudomonas_E sp008369325--1||s__Pseudomonas_E sp008370045--1||s__Pseudomonas_E sp009707515--1||s__Pseudomonas_E sp009761815--1||s__Pseudomonas_E sp009764265--1||s__Pseudomonas_E sp009764645--1||s__Pseudomonas_E sp009834515--1||s__Pseudomonas_E sp009834565--1||s__Pseudomonas_E sp009861525--1||s__Pseudomonas_E sp009866765--1||s__Pseudomonas_E sp009905615--1||s__Pseudomonas_E sp009908285--1||s__Pseudomonas_E sp009932725--1||s__Pseudomonas_E sp010095445--1||s__Pseudomonas_E sp011369485--1||s__Pseudomonas_E sp012844475--1||s__Pseudomonas_E sp012935695--1||s__Pseudomonas_E sp012935755--1||s__Pseudomonas_E sp012985465--1||s__Pseudomonas_E sp012985665--1||s__Pseudomonas_E sp013359595--1||s__Pseudomonas_E sp013359695--1||s__Pseudomonas_E sp013385985--1||s__Pseudomonas_E sp013386585--1||s__Pseudomonas_E sp013386825--1||s__Pseudomonas_E sp014164785--1||s__Pseudomonas_E sp014174475--1||s__Pseudomonas_E sp014207255--1||s__Pseudomonas_E sp014268505--1||s__Pseudomonas_E sp014268655--1||s__Pseudomonas_E sp014268745--1||s__Pseudomonas_E sp014268755--1||s__Pseudomonas_E sp014270125--1||s__Pseudomonas_E sp014472415--1||s__Pseudomonas_E sp014842265--1||s__Pseudomonas_E sp014851565--1||s__Pseudomonas_E sp014851685--2||s__Pseudomonas_E sp014851765--1||s__Pseudomonas_E sp014851865--1||s__Pseudomonas_E sp014851905--1||s__Pseudomonas_E sp016648105--1||s__Pseudomonas_E sp016650635--1||s__Pseudomonas_E sp016650695--1||s__Pseudomonas_E sp016650815--1||s__Pseudomonas_E sp016651105--1||s__Pseudomonas_E sp016651255--1||s__Pseudomonas_E sp016651305--1||s__Pseudomonas_E sp017968885--1||s__Pseudomonas_E sp018325905--1||s__Pseudomonas_E sp018449725--1||s__Pseudomonas_E sp018816095--1||s__Pseudomonas_E sp018826895--1||s__Pseudomonas_E sp018827205--1||s__Pseudomonas_E sp019145475--1||s__Pseudomonas_E sp019168305--1||s__Pseudomonas_E sp019200975--1||s__Pseudomonas_E sp900005815--1||s__Pseudomonas_E sp900107395--1||s__Pseudomonas_E sp900108875--1||s__Pseudomonas_E sp900110765--1||s__Pseudomonas_E sp900113505--1||s__Pseudomonas_E sp900156465--1||s__Pseudomonas_E sp900187425--1||s__Pseudomonas_E sp900187445--1||s__Pseudomonas_E sp900187455--1||s__Pseudomonas_E sp900187515--1||s__Pseudomonas_E sp900187565--1||s__Pseudomonas_E sp900187605--1||s__Pseudomonas_E sp900475325--1||s__Pseudomonas_E sp900573885--1||s__Pseudomonas_E sp900580675--1||s__Pseudomonas_E sp900580865--1||s__Pseudomonas_E sp900581005--2||s__Pseudomonas_E sp900582195--1||s__Pseudomonas_E sp900582625--1||s__Pseudomonas_E sp900583165--1||s__Pseudomonas_E sp900585815--2||s__Pseudomonas_E sp900585905--1||s__Pseudomonas_E sp900589395--1||s__Pseudomonas_E sp900590755--1||s__Pseudomonas_E sp900591205--1||s__Pseudomonas_E sp900601905--1||s__Pseudomonas_E sp900602065--1||s__Pseudomonas_E sp902506495--1||s__Pseudomonas_E sp902506535--1||s__Pseudomonas_E sp903970465--1||s__Pseudomonas_E sp904067045--1||s__Pseudomonas_E straminea--1||s__Pseudomonas_E stutzeri_A--1||s__Pseudomonas_E synxantha--1||s__Pseudomonas_E synxantha_A--1||s__Pseudomonas_E syringae_A--1||s__Pseudomonas_E syringae_E--1||s__Pseudomonas_E syringae_F--1||s__Pseudomonas_E syringae_J--1||s__Pseudomonas_E syringae_P--1||s__Pseudomonas_E syringae_Q--1||s__Pseudomonas_E thermotolerans--1||s__Pseudomonas_E thivervalensis--1||s__Pseudomonas_E tolaasii--1||s__Pseudomonas_E toyotomiensis--2||s__Pseudomonas_E triticumensis--1||s__Pseudomonas_E trivialis_B--1||s__Pseudomonas_E typographi--1||s__Pseudomonas_E vancouverensis--1||s__Pseudomonas_E veronii--1||s__Pseudomonas_E viciae--1||s__Pseudomonas_E viridiflava--1||s__Pseudomonas_E viridiflava_B--1||s__Pseudomonas_E weihenstephanensis--1||s__Pseudomonas_E yamanorum--1||s__Pseudomonas_E yamanorum_A--1||s__Pseudomonas_E yamanorum_B--1||s__Pseudomonas_F alcaligenes_A--1||s__Pseudomonas_F furukawaii--1||s__Pseudomonas_F lalkuanensis--1||s__Pseudomonas_F otitidis--1||s__Pseudomonas_F resinovorans--1||s__Pseudomonas_F resinovorans_A--1||s__Pseudomonas_F sp001708505--1||s__Pseudomonas_F sp003234055--1||s__Pseudomonas_F sp003626975--1||s__Pseudomonas_H sp014836765--1||s__Pseudomonas_M indica--1||s__Pseudomonas_M sp002286785--1||s__Pseudomonas_N urumqiensis--1||s__Pseudomonas_O kuykendallii--2||s__Pseudomonas_O sp002418465--2||s__Pseudomonas_P matsuisoli--1:heptad_counter=MCP-40H--578:lbd_counter=:lca=d__Bacteria:lca_tree=f__Pseudomonadaceae:name=N92329:ref_name_counter=],(RS_GCF_000498575.2_protein.faa_NZ_AWSQ01000009.1_107@PF00015_full_PFAM.1.261.349:5e-09[&&NHX:Type=GTDB:gtdb_class=c__Gammaproteobacteria:gtdb_domain=d__Bacteria:gtdb_family=f__Pseudomonadaceae:gtdb_genus=g__Pseudomonas_E:gtdb_order=o__Pseudomonadales:gtdb_phylum=p__Proteobacteria:gtdb_species=s__Pseudomonas_E taeanensis:heptad=MCP-40H:species=d__Bacteria_p__Proteobacteria_c__Gammaproteobacteria_o__Pseudomonadales_f__Pseudomonadaceae_g__Pseudomonas_E_s__Pseudomonas_E taeanensis],(RS_GCF_007993865.1_protein.faa_NZ_VIUH01000013.1_56@PF00015_full_PFAM.1.261.347:0.0107202[&&NHX:Type=GTDB:gtdb_class=c__Gammaproteobacteria:gtdb_domain=d__Bacteria:gtdb_family=f__Pseudomonadaceae:gtdb_genus=g__Pseudomonas_E:gtdb_order=o__Pseudomonadales:gtdb_phylum=p__Proteobacteria:gtdb_species=s__Pseudomonas_E sp007993865:heptad=MCP-40H:species=d__Bacteria_p__Proteobacteria_c__Gammaproteobacteria_o__Pseudomonadales_f__Pseudomonadaceae_g__Pseudomonas_E_s__Pseudomonas_E sp007993865],000d2480-7a52-4675-9a81-dea148e5e47a_6@MCPsignal.1.170.219:0.338328[&&NHX:Sample=rhiztom3:Type=capture:capture_class=c__Gammaproteobacteria:capture_domain=d__Bacteria:capture_family=f__Burkholderiaceae:capture_genus=g__Paraburkholderia:capture_order=o__Burkholderiales:capture_phylum=p__Proteobacteria:capture_species=s__Paraburkholderia sp014397785:heptad=MCP-36H])0:0.00118491[&&NHX:Sample_counter=rhiztom3--1:Type_counter=GTDB--1||capture--1:capture_class_counter=c__Gammaproteobacteria--1:capture_domain_counter=d__Bacteria--1:capture_family_counter=f__Burkholderiaceae--1:capture_genus_counter=g__Paraburkholderia--1:capture_order_counter=o__Burkholderiales--1:capture_phylum_counter=p__Proteobacteria--1:capture_species_counter=s__Paraburkholderia sp014397785--1:gtdb_class_counter=c__Gammaproteobacteria--1:gtdb_domain_counter=d__Bacteria--1:gtdb_family_counter=f__Pseudomonadaceae--1:gtdb_genus_counter=g__Pseudomonas_E--1:gtdb_order_counter=o__Pseudomonadales--1:gtdb_phylum_counter=p__Proteobacteria--1:gtdb_species_counter=s__Pseudomonas_E sp007993865--1:heptad_counter=MCP-36H--1||MCP-40H--1:lbd_counter=:lca_tree=s__Pseudomonas_E sp007993865:name=N92333:ref_name_counter=])0.987:0.270428[&&NHX:Sample_counter=rhiztom3--1:Type_counter=GTDB--2||capture--1:capture_class_counter=c__Gammaproteobacteria--1:capture_domain_counter=d__Bacteria--1:capture_family_counter=f__Burkholderiaceae--1:capture_genus_counter=g__Paraburkholderia--1:capture_order_counter=o__Burkholderiales--1:capture_phylum_counter=p__Proteobacteria--1:capture_species_counter=s__Paraburkholderia sp014397785--1:gtdb_class_counter=c__Gammaproteobacteria--2:gtdb_domain_counter=d__Bacteria--2:gtdb_family_counter=f__Pseudomonadaceae--2:gtdb_genus_counter=g__Pseudomonas_E--2:gtdb_order_counter=o__Pseudomonadales--2:gtdb_phylum_counter=p__Proteobacteria--2:gtdb_species_counter=s__Pseudomonas_E sp007993865--1||s__Pseudomonas_E taeanensis--1:heptad_counter=MCP-36H--1||MCP-40H--2:lbd_counter=:lca_tree=g__Pseudomonas_E:name=N92334:ref_name_counter=])0.942:0.184038[&&NHX:Sample_counter=rhiztom3--1:Type_counter=GTDB--580||capture--1:capture_class_counter=c__Gammaproteobacteria--1:capture_domain_counter=d__Bacteria--1:capture_family_counter=f__Burkholderiaceae--1:capture_genus_counter=g__Paraburkholderia--1:capture_order_counter=o__Burkholderiales--1:capture_phylum_counter=p__Proteobacteria--1:capture_species_counter=s__Paraburkholderia sp014397785--1:evoltype=D:gtdb_class_counter=c__Gammaproteobacteria--580:gtdb_domain_counter=d__Bacteria--580:gtdb_family_counter=f__Gallaecimonadaceae--1||f__Pseudomonadaceae--579:gtdb_genus_counter=g__Azomonas--3||g__Gallaecimonas--1||g__Pseudomonas--16||g__Pseudomonas_A--46||g__Pseudomonas_B--9||g__Pseudomonas_D--6||g__Pseudomonas_E--481||g__Pseudomonas_F--9||g__Pseudomonas_H--1||g__Pseudomonas_M--2||g__Pseudomonas_N--1||g__Pseudomonas_O--4||g__Pseudomonas_P--1:gtdb_order_counter=o__Enterobacterales--1||o__Pseudomonadales--579:gtdb_phylum_counter=p__Proteobacteria--580:gtdb_species_counter=s__Azomonas agilis--1||s__Azomonas macrocytogenes--1||s__Azomonas sp002417905--1||s__Gallaecimonas pentaromativorans--1||s__Pseudomonas aeruginosa--1||s__Pseudomonas aeruginosa_A--1||s__Pseudomonas citronellolis--1||s__Pseudomonas delhiensis--1||s__Pseudomonas knackmussii--1||s__Pseudomonas nicosulfuronedens--1||s__Pseudomonas nitritireducens_A--1||s__Pseudomonas nitroreducens--1||s__Pseudomonas nitroreducens_A--1||s__Pseudomonas panipatensis--1||s__Pseudomonas sp000349845--1||s__Pseudomonas sp000955805--1||s__Pseudomonas sp002079985--1||s__Pseudomonas sp002796985--1||s__Pseudomonas sp014852585--1||s__Pseudomonas sp016919445--1||s__Pseudomonas_A balearica--2||s__Pseudomonas_A kunmingensis--1||s__Pseudomonas_A kunmingensis_A--1||s__Pseudomonas_A lopnurensis--2||s__Pseudomonas_A nitrititolerans--1||s__Pseudomonas_A sp003205815--1||s__Pseudomonas_A sp003325755--2||s__Pseudomonas_A sp003488145--1||s__Pseudomonas_A sp003527165--1||s__Pseudomonas_A sp004010935--2||s__Pseudomonas_A sp007713455--1||s__Pseudomonas_A sp013620795--2||s__Pseudomonas_A stutzeri--1||s__Pseudomonas_A stutzeri_AB--3||s__Pseudomonas_A stutzeri_AD--1||s__Pseudomonas_A stutzeri_AF--3||s__Pseudomonas_A stutzeri_AI--1||s__Pseudomonas_A stutzeri_AM--1||s__Pseudomonas_A stutzeri_AN--1||s__Pseudomonas_A stutzeri_B--1||s__Pseudomonas_A stutzeri_E--2||s__Pseudomonas_A stutzeri_H--3||s__Pseudomonas_A stutzeri_O--2||s__Pseudomonas_A stutzeri_Q--1||s__Pseudomonas_A stutzeri_R--2||s__Pseudomonas_A stutzeri_S--1||s__Pseudomonas_A stutzeri_T--1||s__Pseudomonas_A stutzeri_U--1||s__Pseudomonas_A xanthomarina--2||s__Pseudomonas_A xanthomarina_A--1||s__Pseudomonas_A zhaodongensis--1||s__Pseudomonas_B luteola--1||s__Pseudomonas_B oryzihabitans--1||s__Pseudomonas_B oryzihabitans_B--1||s__Pseudomonas_B oryzihabitans_D--1||s__Pseudomonas_B oryzihabitans_E--1||s__Pseudomonas_B psychrotolerans_B--1||s__Pseudomonas_B psychrotolerans_C--1||s__Pseudomonas_B rhizoryzae--1||s__Pseudomonas_B sp001512295--1||s__Pseudomonas_D laoshanensis--1||s__Pseudomonas_D pelagia--1||s__Pseudomonas_D pelagia_A--1||s__Pseudomonas_D profundi--1||s__Pseudomonas_D sabulinigri_A--1||s__Pseudomonas_D sp002683975--1||s__Pseudomonas_E abietaniphila--2||s__Pseudomonas_E agarici--2||s__Pseudomonas_E alcaligenes--1||s__Pseudomonas_E alcaligenes_A--1||s__Pseudomonas_E alcaligenes_B--1||s__Pseudomonas_E alcaligenes_C--1||s__Pseudomonas_E alcaliphila--1||s__Pseudomonas_E alcaliphila_B--1||s__Pseudomonas_E allokribbensis--1||s__Pseudomonas_E amygdali--1||s__Pseudomonas_E anatoliensis--1||s__Pseudomonas_E anguilliseptica--1||s__Pseudomonas_E antarctica--1||s__Pseudomonas_E antarctica_A--1||s__Pseudomonas_E argentinensis--1||s__Pseudomonas_E argentinensis_B--1||s__Pseudomonas_E arsenicoxydans--1||s__Pseudomonas_E arsenicoxydans_A--1||s__Pseudomonas_E asplenii--1||s__Pseudomonas_E asplenii_A--2||s__Pseudomonas_E asturiensis--1||s__Pseudomonas_E atacamensis--1||s__Pseudomonas_E avellanae--1||s__Pseudomonas_E azotoformans--1||s__Pseudomonas_E azotoformans_A--1||s__Pseudomonas_E azotoformans_B--1||s__Pseudomonas_E baetica--1||s__Pseudomonas_E batumici--1||s__Pseudomonas_E benzenivorans--1||s__Pseudomonas_E bijieensis--1||s__Pseudomonas_E bohemica--2||s__Pseudomonas_E brassicacearum--1||s__Pseudomonas_E brassicacearum_A--1||s__Pseudomonas_E brassicacearum_D--2||s__Pseudomonas_E brassicacearum_E--1||s__Pseudomonas_E brassicae--1||s__Pseudomonas_E brenneri--1||s__Pseudomonas_E canadensis--1||s__Pseudomonas_E cannabina--1||s__Pseudomonas_E capsici--1||s__Pseudomonas_E carbonaria--1||s__Pseudomonas_E caricapapayae--1||s__Pseudomonas_E caspiana--1||s__Pseudomonas_E cedrina--1||s__Pseudomonas_E cerasi--1||s__Pseudomonas_E chengduensis--1||s__Pseudomonas_E chengduensis_A--1||s__Pseudomonas_E chlororaphis--1||s__Pseudomonas_E chlororaphis_D--1||s__Pseudomonas_E chlororaphis_E--1||s__Pseudomonas_E chlororaphis_F--1||s__Pseudomonas_E chlororaphis_G--2||s__Pseudomonas_E cichorii--1||s__Pseudomonas_E cichorii_B--1||s__Pseudomonas_E cichorii_C--1||s__Pseudomonas_E cichorii_D--1||s__Pseudomonas_E composti--1||s__Pseudomonas_E composti_A--2||s__Pseudomonas_E congelans--1||s__Pseudomonas_E corrugata--1||s__Pseudomonas_E costantinii--1||s__Pseudomonas_E cremoris--1||s__Pseudomonas_E crudilactis--1||s__Pseudomonas_E cuatrocienegasensis--1||s__Pseudomonas_E cyclaminis--1||s__Pseudomonas_E daroniae--1||s__Pseudomonas_E donghuensis--1||s__Pseudomonas_E dryadis--1||s__Pseudomonas_E edaphica--1||s__Pseudomonas_E extremaustralis--1||s__Pseudomonas_E extremorientalis--1||s__Pseudomonas_E fildesensis--1||s__Pseudomonas_E floridensis--1||s__Pseudomonas_E fluorescens--1||s__Pseudomonas_E fluorescens_A--1||s__Pseudomonas_E fluorescens_AA--1||s__Pseudomonas_E fluorescens_AJ--1||s__Pseudomonas_E fluorescens_AN--2||s__Pseudomonas_E fluorescens_AO--1||s__Pseudomonas_E fluorescens_AP--1||s__Pseudomonas_E fluorescens_AQ--2||s__Pseudomonas_E fluorescens_B--1||s__Pseudomonas_E fluorescens_BA--1||s__Pseudomonas_E fluorescens_BB--1||s__Pseudomonas_E fluorescens_BC--1||s__Pseudomonas_E fluorescens_BD--1||s__Pseudomonas_E fluorescens_BE--1||s__Pseudomonas_E fluorescens_BF--1||s__Pseudomonas_E fluorescens_BG--1||s__Pseudomonas_E fluorescens_BH--1||s__Pseudomonas_E fluorescens_BJ--2||s__Pseudomonas_E fluorescens_BM--1||s__Pseudomonas_E fluorescens_BN--1||s__Pseudomonas_E fluorescens_BO--1||s__Pseudomonas_E fluorescens_BP--1||s__Pseudomonas_E fluorescens_BQ--1||s__Pseudomonas_E fluorescens_BR--2||s__Pseudomonas_E fluorescens_BT--1||s__Pseudomonas_E fluorescens_BU--2||s__Pseudomonas_E fluorescens_BV--1||s__Pseudomonas_E fluorescens_BW--1||s__Pseudomonas_E fluorescens_BX--1||s__Pseudomonas_E fluorescens_BY--1||s__Pseudomonas_E fluorescens_C--1||s__Pseudomonas_E fluorescens_E--1||s__Pseudomonas_E fluorescens_G--1||s__Pseudomonas_E fluorescens_H--1||s__Pseudomonas_E fluorescens_K--1||s__Pseudomonas_E fluorescens_M--1||s__Pseudomonas_E fluorescens_O--1||s__Pseudomonas_E fluorescens_Q--1||s__Pseudomonas_E fluorescens_S--1||s__Pseudomonas_E fluorescens_T--1||s__Pseudomonas_E fluorescens_W--1||s__Pseudomonas_E fluorescens_X--1||s__Pseudomonas_E foliumensis--1||s__Pseudomonas_E frederiksbergensis--1||s__Pseudomonas_E frederiksbergensis_A--1||s__Pseudomonas_E frederiksbergensis_B--1||s__Pseudomonas_E frederiksbergensis_D--1||s__Pseudomonas_E frederiksbergensis_F--1||s__Pseudomonas_E frederiksbergensis_G--1||s__Pseudomonas_E frederiksbergensis_H--1||s__Pseudomonas_E frederiksbergensis_I--2||s__Pseudomonas_E fulgida--1||s__Pseudomonas_E fulva_A--1||s__Pseudomonas_E fulva_B--1||s__Pseudomonas_E fuscovaginae_A--1||s__Pseudomonas_E fuscovaginae_B--1||s__Pseudomonas_E gessardii--1||s__Pseudomonas_E gingeri_A--1||s__Pseudomonas_E gingeri_B--1||s__Pseudomonas_E gingeri_C--2||s__Pseudomonas_E gingeri_D--2||s__Pseudomonas_E glycinae--1||s__Pseudomonas_E gozinkensis--1||s__Pseudomonas_E graminis--1||s__Pseudomonas_E graminis_B--2||s__Pseudomonas_E graminis_C--1||s__Pseudomonas_E graminis_D--1||s__Pseudomonas_E granadensis--1||s__Pseudomonas_E gregormendelii--1||s__Pseudomonas_E grimontii--1||s__Pseudomonas_E guguanensis--1||s__Pseudomonas_E guineae--1||s__Pseudomonas_E haemolytica--1||s__Pseudomonas_E helmanticensis--1||s__Pseudomonas_E huaxiensis--1||s__Pseudomonas_E iridis--1||s__Pseudomonas_E japonica--1||s__Pseudomonas_E japonica_A--1||s__Pseudomonas_E jessenii--1||s__Pseudomonas_E kairouanensis--1||s__Pseudomonas_E khazarica--2||s__Pseudomonas_E kilonensis--1||s__Pseudomonas_E kilonensis_B--1||s__Pseudomonas_E kitaguniensis--1||s__Pseudomonas_E koreensis--1||s__Pseudomonas_E koreensis_A--1||s__Pseudomonas_E koreensis_B--1||s__Pseudomonas_E koreensis_C--1||s__Pseudomonas_E koreensis_E--1||s__Pseudomonas_E kribbensis--1||s__Pseudomonas_E lactis--1||s__Pseudomonas_E laurylsulfativorans--1||s__Pseudomonas_E leptonychotis--1||s__Pseudomonas_E libanensis--1||s__Pseudomonas_E lini--1||s__Pseudomonas_E lundensis--1||s__Pseudomonas_E lundensis_A--1||s__Pseudomonas_E lurida--1||s__Pseudomonas_E lutea--1||s__Pseudomonas_E mandelii--1||s__Pseudomonas_E mandelii_B--1||s__Pseudomonas_E mandelii_C--1||s__Pseudomonas_E mandelii_D--2||s__Pseudomonas_E mangrovi--1||s__Pseudomonas_E marginalis--1||s__Pseudomonas_E marginalis_B--1||s__Pseudomonas_E marincola--1||s__Pseudomonas_E massiliensis--1||s__Pseudomonas_E mediterranea--1||s__Pseudomonas_E mendocina--2||s__Pseudomonas_E mendocina_A--1||s__Pseudomonas_E mendocina_C--1||s__Pseudomonas_E mendocina_D--1||s__Pseudomonas_E migulae--2||s__Pseudomonas_E mohnii--1||s__Pseudomonas_E moorei--1||s__Pseudomonas_E moraviensis_A--1||s__Pseudomonas_E mucidolens--1||s__Pseudomonas_E mucoides--1||s__Pseudomonas_E nabeulensis--1||s__Pseudomonas_E neoaurantiaca--1||s__Pseudomonas_E neuropathica--1||s__Pseudomonas_E oleovorans_B--1||s__Pseudomonas_E orientalis--1||s__Pseudomonas_E orientalis_A--1||s__Pseudomonas_E orientalis_B--1||s__Pseudomonas_E ovata--1||s__Pseudomonas_E palleroniana--1||s__Pseudomonas_E paracarnis--1||s__Pseudomonas_E paralactis--1||s__Pseudomonas_E peli--1||s__Pseudomonas_E pisciculturae--1||s__Pseudomonas_E prosekii--1||s__Pseudomonas_E protegens--1||s__Pseudomonas_E protegens_A--1||s__Pseudomonas_E protegens_B--1||s__Pseudomonas_E proteolytica--1||s__Pseudomonas_E punonensis--1||s__Pseudomonas_E putida_A--1||s__Pseudomonas_E putida_C--1||s__Pseudomonas_E putida_L--1||s__Pseudomonas_E putida_S--1||s__Pseudomonas_E putida_U--1||s__Pseudomonas_E putida_V--1||s__Pseudomonas_E quercus--1||s__Pseudomonas_E reactans--1||s__Pseudomonas_E reinekei--2||s__Pseudomonas_E rhodesiae--1||s__Pseudomonas_E salomonii--1||s__Pseudomonas_E saponiphila--1||s__Pseudomonas_E sediminis--1||s__Pseudomonas_E segetis--1||s__Pseudomonas_E seleniipraecipitans--1||s__Pseudomonas_E sihuiensis--1||s__Pseudomonas_E simiae--1||s__Pseudomonas_E sivasensis--1||s__Pseudomonas_E sp000242655--1||s__Pseudomonas_E sp000282195--1||s__Pseudomonas_E sp000282275--1||s__Pseudomonas_E sp000282315--1||s__Pseudomonas_E sp000282375--1||s__Pseudomonas_E sp000282415--2||s__Pseudomonas_E sp000282455--1||s__Pseudomonas_E sp000282495--1||s__Pseudomonas_E sp000282515--1||s__Pseudomonas_E sp000416235--1||s__Pseudomonas_E sp000418555--2||s__Pseudomonas_E sp000512695--1||s__Pseudomonas_E sp000612585--1||s__Pseudomonas_E sp000631985--1||s__Pseudomonas_E sp000633255--1||s__Pseudomonas_E sp000633395--1||s__Pseudomonas_E sp000690905--1||s__Pseudomonas_E sp000761545--1||s__Pseudomonas_E sp000801235--1||s__Pseudomonas_E sp000829415--1||s__Pseudomonas_E sp000931465--1||s__Pseudomonas_E sp001269775--1||s__Pseudomonas_E sp001269815--1||s__Pseudomonas_E sp001269925--1||s__Pseudomonas_E sp001297015--1||s__Pseudomonas_E sp001297125--1||s__Pseudomonas_E sp001308855--1||s__Pseudomonas_E sp001427125--1||s__Pseudomonas_E sp001429045--1||s__Pseudomonas_E sp001465025--1||s__Pseudomonas_E sp001547895--1||s__Pseudomonas_E sp001592875--1||s__Pseudomonas_E sp001655595--1||s__Pseudomonas_E sp001655615--1||s__Pseudomonas_E sp001945395--1||s__Pseudomonas_E sp001945445--1||s__Pseudomonas_E sp001952855--1||s__Pseudomonas_E sp001984065--1||s__Pseudomonas_E sp002000165--1||s__Pseudomonas_E sp002018875--1||s__Pseudomonas_E sp002080045--2||s__Pseudomonas_E sp002112385--1||s__Pseudomonas_E sp002112885--1||s__Pseudomonas_E sp002113025--1||s__Pseudomonas_E sp002113045--1||s__Pseudomonas_E sp002113125--1||s__Pseudomonas_E sp002113375--1||s__Pseudomonas_E sp002113595--1||s__Pseudomonas_E sp002163625--1||s__Pseudomonas_E sp002204795--1||s__Pseudomonas_E sp002263605--1||s__Pseudomonas_E sp002277815--1||s__Pseudomonas_E sp002282595--1||s__Pseudomonas_E sp002286815--1||s__Pseudomonas_E sp002303925--1||s__Pseudomonas_E sp002338065--2||s__Pseudomonas_E sp002354655--2||s__Pseudomonas_E sp002356535--1||s__Pseudomonas_E sp002383725--1||s__Pseudomonas_E sp002419965--1||s__Pseudomonas_E sp002439135--2||s__Pseudomonas_E sp002483005--1||s__Pseudomonas_E sp002699985--1||s__Pseudomonas_E sp002803095--2||s__Pseudomonas_E sp002814235--2||s__Pseudomonas_E sp002836515--1||s__Pseudomonas_E sp002840155--1||s__Pseudomonas_E sp002843605--1||s__Pseudomonas_E sp002874965--1||s__Pseudomonas_E sp002878485--1||s__Pseudomonas_E sp002901475--1||s__Pseudomonas_E sp002979555--1||s__Pseudomonas_E sp003013355--1||s__Pseudomonas_E sp003014915--1||s__Pseudomonas_E sp003033885--1||s__Pseudomonas_E sp003050835--1||s__Pseudomonas_E sp003050925--1||s__Pseudomonas_E sp003052515--1||s__Pseudomonas_E sp003053605--1||s__Pseudomonas_E sp003053805--1||s__Pseudomonas_E sp003060885--1||s__Pseudomonas_E sp003061005--1||s__Pseudomonas_E sp003097075--1||s__Pseudomonas_E sp003097135--1||s__Pseudomonas_E sp003151075--1||s__Pseudomonas_E sp003208475--1||s__Pseudomonas_E sp003253735--1||s__Pseudomonas_E sp003605735--1||s__Pseudomonas_E sp003851685--1||s__Pseudomonas_E sp003852235--1||s__Pseudomonas_E sp003935425--1||s__Pseudomonas_E sp004011755--1||s__Pseudomonas_E sp004124275--1||s__Pseudomonas_E sp004136015--1||s__Pseudomonas_E sp004310295--1||s__Pseudomonas_E sp004364435--2||s__Pseudomonas_E sp004519405--1||s__Pseudomonas_E sp005508865--1||s__Pseudomonas_E sp005938045--1||s__Pseudomonas_E sp006227205--1||s__Pseudomonas_E sp007713465--1||s__Pseudomonas_E sp007828215--1||s__Pseudomonas_E sp007993865--1||s__Pseudomonas_E sp008369295--1||s__Pseudomonas_E sp008369325--1||s__Pseudomonas_E sp008370045--1||s__Pseudomonas_E sp009707515--1||s__Pseudomonas_E sp009761815--1||s__Pseudomonas_E sp009764265--1||s__Pseudomonas_E sp009764645--1||s__Pseudomonas_E sp009834515--1||s__Pseudomonas_E sp009834565--1||s__Pseudomonas_E sp009861525--1||s__Pseudomonas_E sp009866765--1||s__Pseudomonas_E sp009905615--1||s__Pseudomonas_E sp009908285--1||s__Pseudomonas_E sp009932725--1||s__Pseudomonas_E sp010095445--1||s__Pseudomonas_E sp011369485--1||s__Pseudomonas_E sp012844475--1||s__Pseudomonas_E sp012935695--1||s__Pseudomonas_E sp012935755--1||s__Pseudomonas_E sp012985465--1||s__Pseudomonas_E sp012985665--1||s__Pseudomonas_E sp013359595--1||s__Pseudomonas_E sp013359695--1||s__Pseudomonas_E sp013385985--1||s__Pseudomonas_E sp013386585--1||s__Pseudomonas_E sp013386825--1||s__Pseudomonas_E sp014164785--1||s__Pseudomonas_E sp014174475--1||s__Pseudomonas_E sp014207255--1||s__Pseudomonas_E sp014268505--1||s__Pseudomonas_E sp014268655--1||s__Pseudomonas_E sp014268745--1||s__Pseudomonas_E sp014268755--1||s__Pseudomonas_E sp014270125--1||s__Pseudomonas_E sp014472415--1||s__Pseudomonas_E sp014842265--1||s__Pseudomonas_E sp014851565--1||s__Pseudomonas_E sp014851685--2||s__Pseudomonas_E sp014851765--1||s__Pseudomonas_E sp014851865--1||s__Pseudomonas_E sp014851905--1||s__Pseudomonas_E sp016648105--1||s__Pseudomonas_E sp016650635--1||s__Pseudomonas_E sp016650695--1||s__Pseudomonas_E sp016650815--1||s__Pseudomonas_E sp016651105--1||s__Pseudomonas_E sp016651255--1||s__Pseudomonas_E sp016651305--1||s__Pseudomonas_E sp017968885--1||s__Pseudomonas_E sp018325905--1||s__Pseudomonas_E sp018449725--1||s__Pseudomonas_E sp018816095--1||s__Pseudomonas_E sp018826895--1||s__Pseudomonas_E sp018827205--1||s__Pseudomonas_E sp019145475--1||s__Pseudomonas_E sp019168305--1||s__Pseudomonas_E sp019200975--1||s__Pseudomonas_E sp900005815--1||s__Pseudomonas_E sp900107395--1||s__Pseudomonas_E sp900108875--1||s__Pseudomonas_E sp900110765--1||s__Pseudomonas_E sp900113505--1||s__Pseudomonas_E sp900156465--1||s__Pseudomonas_E sp900187425--1||s__Pseudomonas_E sp900187445--1||s__Pseudomonas_E sp900187455--1||s__Pseudomonas_E sp900187515--1||s__Pseudomonas_E sp900187565--1||s__Pseudomonas_E sp900187605--1||s__Pseudomonas_E sp900475325--1||s__Pseudomonas_E sp900573885--1||s__Pseudomonas_E sp900580675--1||s__Pseudomonas_E sp900580865--1||s__Pseudomonas_E sp900581005--2||s__Pseudomonas_E sp900582195--1||s__Pseudomonas_E sp900582625--1||s__Pseudomonas_E sp900583165--1||s__Pseudomonas_E sp900585815--2||s__Pseudomonas_E sp900585905--1||s__Pseudomonas_E sp900589395--1||s__Pseudomonas_E sp900590755--1||s__Pseudomonas_E sp900591205--1||s__Pseudomonas_E sp900601905--1||s__Pseudomonas_E sp900602065--1||s__Pseudomonas_E sp902506495--1||s__Pseudomonas_E sp902506535--1||s__Pseudomonas_E sp903970465--1||s__Pseudomonas_E sp904067045--1||s__Pseudomonas_E straminea--1||s__Pseudomonas_E stutzeri_A--1||s__Pseudomonas_E synxantha--1||s__Pseudomonas_E synxantha_A--1||s__Pseudomonas_E syringae_A--1||s__Pseudomonas_E syringae_E--1||s__Pseudomonas_E syringae_F--1||s__Pseudomonas_E syringae_J--1||s__Pseudomonas_E syringae_P--1||s__Pseudomonas_E syringae_Q--1||s__Pseudomonas_E taeanensis--1||s__Pseudomonas_E thermotolerans--1||s__Pseudomonas_E thivervalensis--1||s__Pseudomonas_E tolaasii--1||s__Pseudomonas_E toyotomiensis--2||s__Pseudomonas_E triticumensis--1||s__Pseudomonas_E trivialis_B--1||s__Pseudomonas_E typographi--1||s__Pseudomonas_E vancouverensis--1||s__Pseudomonas_E veronii--1||s__Pseudomonas_E viciae--1||s__Pseudomonas_E viridiflava--1||s__Pseudomonas_E viridiflava_B--1||s__Pseudomonas_E weihenstephanensis--1||s__Pseudomonas_E yamanorum--1||s__Pseudomonas_E yamanorum_A--1||s__Pseudomonas_E yamanorum_B--1||s__Pseudomonas_F alcaligenes_A--1||s__Pseudomonas_F furukawaii--1||s__Pseudomonas_F lalkuanensis--1||s__Pseudomonas_F otitidis--1||s__Pseudomonas_F resinovorans--1||s__Pseudomonas_F resinovorans_A--1||s__Pseudomonas_F sp001708505--1||s__Pseudomonas_F sp003234055--1||s__Pseudomonas_F sp003626975--1||s__Pseudomonas_H sp014836765--1||s__Pseudomonas_M indica--1||s__Pseudomonas_M sp002286785--1||s__Pseudomonas_N urumqiensis--1||s__Pseudomonas_O kuykendallii--2||s__Pseudomonas_O sp002418465--2||s__Pseudomonas_P matsuisoli--1:heptad_counter=MCP-36H--1||MCP-40H--580:lbd_counter=:lca=d__Bacteria:lca_tree=f__Pseudomonadaceae:name=N92335:ref_name_counter=])0.339:0.0390984[&&NHX:Sample_counter=rhiztom3--1:Type_counter=GTDB--583||capture--1:capture_class_counter=c__Gammaproteobacteria--1:capture_domain_counter=d__Bacteria--1:capture_family_counter=f__Burkholderiaceae--1:capture_genus_counter=g__Paraburkholderia--1:capture_order_counter=o__Burkholderiales--1:capture_phylum_counter=p__Proteobacteria--1:capture_species_counter=s__Paraburkholderia sp014397785--1:evoltype=D:gtdb_class_counter=c__Gammaproteobacteria--583:gtdb_domain_counter=d__Bacteria--583:gtdb_family_counter=f__Cellvibrionaceae--1||f__Gallaecimonadaceae--1||f__Neiellaceae--2||f__Pseudomonadaceae--579:gtdb_genus_counter=g__Azomonas--3||g__Cellvibrio--1||g__Gallaecimonas--1||g__Neiella--2||g__Pseudomonas--16||g__Pseudomonas_A--46||g__Pseudomonas_B--9||g__Pseudomonas_D--6||g__Pseudomonas_E--481||g__Pseudomonas_F--9||g__Pseudomonas_H--1||g__Pseudomonas_M--2||g__Pseudomonas_N--1||g__Pseudomonas_O--4||g__Pseudomonas_P--1:gtdb_order_counter=o__Enterobacterales--3||o__Pseudomonadales--580:gtdb_phylum_counter=p__Proteobacteria--583:gtdb_species_counter=s__Azomonas agilis--1||s__Azomonas macrocytogenes--1||s__Azomonas sp002417905--1||s__Cellvibrio sp003524365--1||s__Gallaecimonas pentaromativorans--1||s__Neiella marina--1||s__Neiella sp014773395--1||s__Pseudomonas aeruginosa--1||s__Pseudomonas aeruginosa_A--1||s__Pseudomonas citronellolis--1||s__Pseudomonas delhiensis--1||s__Pseudomonas knackmussii--1||s__Pseudomonas nicosulfuronedens--1||s__Pseudomonas nitritireducens_A--1||s__Pseudomonas nitroreducens--1||s__Pseudomonas nitroreducens_A--1||s__Pseudomonas panipatensis--1||s__Pseudomonas sp000349845--1||s__Pseudomonas sp000955805--1||s__Pseudomonas sp002079985--1||s__Pseudomonas sp002796985--1||s__Pseudomonas sp014852585--1||s__Pseudomonas sp016919445--1||s__Pseudomonas_A balearica--2||s__Pseudomonas_A kunmingensis--1||s__Pseudomonas_A kunmingensis_A--1||s__Pseudomonas_A lopnurensis--2||s__Pseudomonas_A nitrititolerans--1||s__Pseudomonas_A sp003205815--1||s__Pseudomonas_A sp003325755--2||s__Pseudomonas_A sp003488145--1||s__Pseudomonas_A sp003527165--1||s__Pseudomonas_A sp004010935--2||s__Pseudomonas_A sp007713455--1||s__Pseudomonas_A sp013620795--2||s__Pseudomonas_A stutzeri--1||s__Pseudomonas_A stutzeri_AB--3||s__Pseudomonas_A stutzeri_AD--1||s__Pseudomonas_A stutzeri_AF--3||s__Pseudomonas_A stutzeri_AI--1||s__Pseudomonas_A stutzeri_AM--1||s__Pseudomonas_A stutzeri_AN--1||s__Pseudomonas_A stutzeri_B--1||s__Pseudomonas_A stutzeri_E--2||s__Pseudomonas_A stutzeri_H--3||s__Pseudomonas_A stutzeri_O--2||s__Pseudomonas_A stutzeri_Q--1||s__Pseudomonas_A stutzeri_R--2||s__Pseudomonas_A stutzeri_S--1||s__Pseudomonas_A stutzeri_T--1||s__Pseudomonas_A stutzeri_U--1||s__Pseudomonas_A xanthomarina--2||s__Pseudomonas_A xanthomarina_A--1||s__Pseudomonas_A zhaodongensis--1||s__Pseudomonas_B luteola--1||s__Pseudomonas_B oryzihabitans--1||s__Pseudomonas_B oryzihabitans_B--1||s__Pseudomonas_B oryzihabitans_D--1||s__Pseudomonas_B oryzihabitans_E--1||s__Pseudomonas_B psychrotolerans_B--1||s__Pseudomonas_B psychrotolerans_C--1||s__Pseudomonas_B rhizoryzae--1||s__Pseudomonas_B sp001512295--1||s__Pseudomonas_D laoshanensis--1||s__Pseudomonas_D pelagia--1||s__Pseudomonas_D pelagia_A--1||s__Pseudomonas_D profundi--1||s__Pseudomonas_D sabulinigri_A--1||s__Pseudomonas_D sp002683975--1||s__Pseudomonas_E abietaniphila--2||s__Pseudomonas_E agarici--2||s__Pseudomonas_E alcaligenes--1||s__Pseudomonas_E alcaligenes_A--1||s__Pseudomonas_E alcaligenes_B--1||s__Pseudomonas_E alcaligenes_C--1||s__Pseudomonas_E alcaliphila--1||s__Pseudomonas_E alcaliphila_B--1||s__Pseudomonas_E allokribbensis--1||s__Pseudomonas_E amygdali--1||s__Pseudomonas_E anatoliensis--1||s__Pseudomonas_E anguilliseptica--1||s__Pseudomonas_E antarctica--1||s__Pseudomonas_E antarctica_A--1||s__Pseudomonas_E argentinensis--1||s__Pseudomonas_E argentinensis_B--1||s__Pseudomonas_E arsenicoxydans--1||s__Pseudomonas_E arsenicoxydans_A--1||s__Pseudomonas_E asplenii--1||s__Pseudomonas_E asplenii_A--2||s__Pseudomonas_E asturiensis--1||s__Pseudomonas_E atacamensis--1||s__Pseudomonas_E avellanae--1||s__Pseudomonas_E azotoformans--1||s__Pseudomonas_E azotoformans_A--1||s__Pseudomonas_E azotoformans_B--1||s__Pseudomonas_E baetica--1||s__Pseudomonas_E batumici--1||s__Pseudomonas_E benzenivorans--1||s__Pseudomonas_E bijieensis--1||s__Pseudomonas_E bohemica--2||s__Pseudomonas_E brassicacearum--1||s__Pseudomonas_E brassicacearum_A--1||s__Pseudomonas_E brassicacearum_D--2||s__Pseudomonas_E brassicacearum_E--1||s__Pseudomonas_E brassicae--1||s__Pseudomonas_E brenneri--1||s__Pseudomonas_E canadensis--1||s__Pseudomonas_E cannabina--1||s__Pseudomonas_E capsici--1||s__Pseudomonas_E carbonaria--1||s__Pseudomonas_E caricapapayae--1||s__Pseudomonas_E caspiana--1||s__Pseudomonas_E cedrina--1||s__Pseudomonas_E cerasi--1||s__Pseudomonas_E chengduensis--1||s__Pseudomonas_E chengduensis_A--1||s__Pseudomonas_E chlororaphis--1||s__Pseudomonas_E chlororaphis_D--1||s__Pseudomonas_E chlororaphis_E--1||s__Pseudomonas_E chlororaphis_F--1||s__Pseudomonas_E chlororaphis_G--2||s__Pseudomonas_E cichorii--1||s__Pseudomonas_E cichorii_B--1||s__Pseudomonas_E cichorii_C--1||s__Pseudomonas_E cichorii_D--1||s__Pseudomonas_E composti--1||s__Pseudomonas_E composti_A--2||s__Pseudomonas_E congelans--1||s__Pseudomonas_E corrugata--1||s__Pseudomonas_E costantinii--1||s__Pseudomonas_E cremoris--1||s__Pseudomonas_E crudilactis--1||s__Pseudomonas_E cuatrocienegasensis--1||s__Pseudomonas_E cyclaminis--1||s__Pseudomonas_E daroniae--1||s__Pseudomonas_E donghuensis--1||s__Pseudomonas_E dryadis--1||s__Pseudomonas_E edaphica--1||s__Pseudomonas_E extremaustralis--1||s__Pseudomonas_E extremorientalis--1||s__Pseudomonas_E fildesensis--1||s__Pseudomonas_E floridensis--1||s__Pseudomonas_E fluorescens--1||s__Pseudomonas_E fluorescens_A--1||s__Pseudomonas_E fluorescens_AA--1||s__Pseudomonas_E fluorescens_AJ--1||s__Pseudomonas_E fluorescens_AN--2||s__Pseudomonas_E fluorescens_AO--1||s__Pseudomonas_E fluorescens_AP--1||s__Pseudomonas_E fluorescens_AQ--2||s__Pseudomonas_E fluorescens_B--1||s__Pseudomonas_E fluorescens_BA--1||s__Pseudomonas_E fluorescens_BB--1||s__Pseudomonas_E fluorescens_BC--1||s__Pseudomonas_E fluorescens_BD--1||s__Pseudomonas_E fluorescens_BE--1||s__Pseudomonas_E fluorescens_BF--1||s__Pseudomonas_E fluorescens_BG--1||s__Pseudomonas_E fluorescens_BH--1||s__Pseudomonas_E fluorescens_BJ--2||s__Pseudomonas_E fluorescens_BM--1||s__Pseudomonas_E fluorescens_BN--1||s__Pseudomonas_E fluorescens_BO--1||s__Pseudomonas_E fluorescens_BP--1||s__Pseudomonas_E fluorescens_BQ--1||s__Pseudomonas_E fluorescens_BR--2||s__Pseudomonas_E fluorescens_BT--1||s__Pseudomonas_E fluorescens_BU--2||s__Pseudomonas_E fluorescens_BV--1||s__Pseudomonas_E fluorescens_BW--1||s__Pseudomonas_E fluorescens_BX--1||s__Pseudomonas_E fluorescens_BY--1||s__Pseudomonas_E fluorescens_C--1||s__Pseudomonas_E fluorescens_E--1||s__Pseudomonas_E fluorescens_G--1||s__Pseudomonas_E fluorescens_H--1||s__Pseudomonas_E fluorescens_K--1||s__Pseudomonas_E fluorescens_M--1||s__Pseudomonas_E fluorescens_O--1||s__Pseudomonas_E fluorescens_Q--1||s__Pseudomonas_E fluorescens_S--1||s__Pseudomonas_E fluorescens_T--1||s__Pseudomonas_E fluorescens_W--1||s__Pseudomonas_E fluorescens_X--1||s__Pseudomonas_E foliumensis--1||s__Pseudomonas_E frederiksbergensis--1||s__Pseudomonas_E frederiksbergensis_A--1||s__Pseudomonas_E frederiksbergensis_B--1||s__Pseudomonas_E frederiksbergensis_D--1||s__Pseudomonas_E frederiksbergensis_F--1||s__Pseudomonas_E frederiksbergensis_G--1||s__Pseudomonas_E frederiksbergensis_H--1||s__Pseudomonas_E frederiksbergensis_I--2||s__Pseudomonas_E fulgida--1||s__Pseudomonas_E fulva_A--1||s__Pseudomonas_E fulva_B--1||s__Pseudomonas_E fuscovaginae_A--1||s__Pseudomonas_E fuscovaginae_B--1||s__Pseudomonas_E gessardii--1||s__Pseudomonas_E gingeri_A--1||s__Pseudomonas_E gingeri_B--1||s__Pseudomonas_E gingeri_C--2||s__Pseudomonas_E gingeri_D--2||s__Pseudomonas_E glycinae--1||s__Pseudomonas_E gozinkensis--1||s__Pseudomonas_E graminis--1||s__Pseudomonas_E graminis_B--2||s__Pseudomonas_E graminis_C--1||s__Pseudomonas_E graminis_D--1||s__Pseudomonas_E granadensis--1||s__Pseudomonas_E gregormendelii--1||s__Pseudomonas_E grimontii--1||s__Pseudomonas_E guguanensis--1||s__Pseudomonas_E guineae--1||s__Pseudomonas_E haemolytica--1||s__Pseudomonas_E helmanticensis--1||s__Pseudomonas_E huaxiensis--1||s__Pseudomonas_E iridis--1||s__Pseudomonas_E japonica--1||s__Pseudomonas_E japonica_A--1||s__Pseudomonas_E jessenii--1||s__Pseudomonas_E kairouanensis--1||s__Pseudomonas_E khazarica--2||s__Pseudomonas_E kilonensis--1||s__Pseudomonas_E kilonensis_B--1||s__Pseudomonas_E kitaguniensis--1||s__Pseudomonas_E koreensis--1||s__Pseudomonas_E koreensis_A--1||s__Pseudomonas_E koreensis_B--1||s__Pseudomonas_E koreensis_C--1||s__Pseudomonas_E koreensis_E--1||s__Pseudomonas_E kribbensis--1||s__Pseudomonas_E lactis--1||s__Pseudomonas_E laurylsulfativorans--1||s__Pseudomonas_E leptonychotis--1||s__Pseudomonas_E libanensis--1||s__Pseudomonas_E lini--1||s__Pseudomonas_E lundensis--1||s__Pseudomonas_E lundensis_A--1||s__Pseudomonas_E lurida--1||s__Pseudomonas_E lutea--1||s__Pseudomonas_E mandelii--1||s__Pseudomonas_E mandelii_B--1||s__Pseudomonas_E mandelii_C--1||s__Pseudomonas_E mandelii_D--2||s__Pseudomonas_E mangrovi--1||s__Pseudomonas_E marginalis--1||s__Pseudomonas_E marginalis_B--1||s__Pseudomonas_E marincola--1||s__Pseudomonas_E massiliensis--1||s__Pseudomonas_E mediterranea--1||s__Pseudomonas_E mendocina--2||s__Pseudomonas_E mendocina_A--1||s__Pseudomonas_E mendocina_C--1||s__Pseudomonas_E mendocina_D--1||s__Pseudomonas_E migulae--2||s__Pseudomonas_E mohnii--1||s__Pseudomonas_E moorei--1||s__Pseudomonas_E moraviensis_A--1||s__Pseudomonas_E mucidolens--1||s__Pseudomonas_E mucoides--1||s__Pseudomonas_E nabeulensis--1||s__Pseudomonas_E neoaurantiaca--1||s__Pseudomonas_E neuropathica--1||s__Pseudomonas_E oleovorans_B--1||s__Pseudomonas_E orientalis--1||s__Pseudomonas_E orientalis_A--1||s__Pseudomonas_E orientalis_B--1||s__Pseudomonas_E ovata--1||s__Pseudomonas_E palleroniana--1||s__Pseudomonas_E paracarnis--1||s__Pseudomonas_E paralactis--1||s__Pseudomonas_E peli--1||s__Pseudomonas_E pisciculturae--1||s__Pseudomonas_E prosekii--1||s__Pseudomonas_E protegens--1||s__Pseudomonas_E protegens_A--1||s__Pseudomonas_E protegens_B--1||s__Pseudomonas_E proteolytica--1||s__Pseudomonas_E punonensis--1||s__Pseudomonas_E putida_A--1||s__Pseudomonas_E putida_C--1||s__Pseudomonas_E putida_L--1||s__Pseudomonas_E putida_S--1||s__Pseudomonas_E putida_U--1||s__Pseudomonas_E putida_V--1||s__Pseudomonas_E quercus--1||s__Pseudomonas_E reactans--1||s__Pseudomonas_E reinekei--2||s__Pseudomonas_E rhodesiae--1||s__Pseudomonas_E salomonii--1||s__Pseudomonas_E saponiphila--1||s__Pseudomonas_E sediminis--1||s__Pseudomonas_E segetis--1||s__Pseudomonas_E seleniipraecipitans--1||s__Pseudomonas_E sihuiensis--1||s__Pseudomonas_E simiae--1||s__Pseudomonas_E sivasensis--1||s__Pseudomonas_E sp000242655--1||s__Pseudomonas_E sp000282195--1||s__Pseudomonas_E sp000282275--1||s__Pseudomonas_E sp000282315--1||s__Pseudomonas_E sp000282375--1||s__Pseudomonas_E sp000282415--2||s__Pseudomonas_E sp000282455--1||s__Pseudomonas_E sp000282495--1||s__Pseudomonas_E sp000282515--1||s__Pseudomonas_E sp000416235--1||s__Pseudomonas_E sp000418555--2||s__Pseudomonas_E sp000512695--1||s__Pseudomonas_E sp000612585--1||s__Pseudomonas_E sp000631985--1||s__Pseudomonas_E sp000633255--1||s__Pseudomonas_E sp000633395--1||s__Pseudomonas_E sp000690905--1||s__Pseudomonas_E sp000761545--1||s__Pseudomonas_E sp000801235--1||s__Pseudomonas_E sp000829415--1||s__Pseudomonas_E sp000931465--1||s__Pseudomonas_E sp001269775--1||s__Pseudomonas_E sp001269815--1||s__Pseudomonas_E sp001269925--1||s__Pseudomonas_E sp001297015--1||s__Pseudomonas_E sp001297125--1||s__Pseudomonas_E sp001308855--1||s__Pseudomonas_E sp001427125--1||s__Pseudomonas_E sp001429045--1||s__Pseudomonas_E sp001465025--1||s__Pseudomonas_E sp001547895--1||s__Pseudomonas_E sp001592875--1||s__Pseudomonas_E sp001655595--1||s__Pseudomonas_E sp001655615--1||s__Pseudomonas_E sp001945395--1||s__Pseudomonas_E sp001945445--1||s__Pseudomonas_E sp001952855--1||s__Pseudomonas_E sp001984065--1||s__Pseudomonas_E sp002000165--1||s__Pseudomonas_E sp002018875--1||s__Pseudomonas_E sp002080045--2||s__Pseudomonas_E sp002112385--1||s__Pseudomonas_E sp002112885--1||s__Pseudomonas_E sp002113025--1||s__Pseudomonas_E sp002113045--1||s__Pseudomonas_E sp002113125--1||s__Pseudomonas_E sp002113375--1||s__Pseudomonas_E sp002113595--1||s__Pseudomonas_E sp002163625--1||s__Pseudomonas_E sp002204795--1||s__Pseudomonas_E sp002263605--1||s__Pseudomonas_E sp002277815--1||s__Pseudomonas_E sp002282595--1||s__Pseudomonas_E sp002286815--1||s__Pseudomonas_E sp002303925--1||s__Pseudomonas_E sp002338065--2||s__Pseudomonas_E sp002354655--2||s__Pseudomonas_E sp002356535--1||s__Pseudomonas_E sp002383725--1||s__Pseudomonas_E sp002419965--1||s__Pseudomonas_E sp002439135--2||s__Pseudomonas_E sp002483005--1||s__Pseudomonas_E sp002699985--1||s__Pseudomonas_E sp002803095--2||s__Pseudomonas_E sp002814235--2||s__Pseudomonas_E sp002836515--1||s__Pseudomonas_E sp002840155--1||s__Pseudomonas_E sp002843605--1||s__Pseudomonas_E sp002874965--1||s__Pseudomonas_E sp002878485--1||s__Pseudomonas_E sp002901475--1||s__Pseudomonas_E sp002979555--1||s__Pseudomonas_E sp003013355--1||s__Pseudomonas_E sp003014915--1||s__Pseudomonas_E sp003033885--1||s__Pseudomonas_E sp003050835--1||s__Pseudomonas_E sp003050925--1||s__Pseudomonas_E sp003052515--1||s__Pseudomonas_E sp003053605--1||s__Pseudomonas_E sp003053805--1||s__Pseudomonas_E sp003060885--1||s__Pseudomonas_E sp003061005--1||s__Pseudomonas_E sp003097075--1||s__Pseudomonas_E sp003097135--1||s__Pseudomonas_E sp003151075--1||s__Pseudomonas_E sp003208475--1||s__Pseudomonas_E sp003253735--1||s__Pseudomonas_E sp003605735--1||s__Pseudomonas_E sp003851685--1||s__Pseudomonas_E sp003852235--1||s__Pseudomonas_E sp003935425--1||s__Pseudomonas_E sp004011755--1||s__Pseudomonas_E sp004124275--1||s__Pseudomonas_E sp004136015--1||s__Pseudomonas_E sp004310295--1||s__Pseudomonas_E sp004364435--2||s__Pseudomonas_E sp004519405--1||s__Pseudomonas_E sp005508865--1||s__Pseudomonas_E sp005938045--1||s__Pseudomonas_E sp006227205--1||s__Pseudomonas_E sp007713465--1||s__Pseudomonas_E sp007828215--1||s__Pseudomonas_E sp007993865--1||s__Pseudomonas_E sp008369295--1||s__Pseudomonas_E sp008369325--1||s__Pseudomonas_E sp008370045--1||s__Pseudomonas_E sp009707515--1||s__Pseudomonas_E sp009761815--1||s__Pseudomonas_E sp009764265--1||s__Pseudomonas_E sp009764645--1||s__Pseudomonas_E sp009834515--1||s__Pseudomonas_E sp009834565--1||s__Pseudomonas_E sp009861525--1||s__Pseudomonas_E sp009866765--1||s__Pseudomonas_E sp009905615--1||s__Pseudomonas_E sp009908285--1||s__Pseudomonas_E sp009932725--1||s__Pseudomonas_E sp010095445--1||s__Pseudomonas_E sp011369485--1||s__Pseudomonas_E sp012844475--1||s__Pseudomonas_E sp012935695--1||s__Pseudomonas_E sp012935755--1||s__Pseudomonas_E sp012985465--1||s__Pseudomonas_E sp012985665--1||s__Pseudomonas_E sp013359595--1||s__Pseudomonas_E sp013359695--1||s__Pseudomonas_E sp013385985--1||s__Pseudomonas_E sp013386585--1||s__Pseudomonas_E sp013386825--1||s__Pseudomonas_E sp014164785--1||s__Pseudomonas_E sp014174475--1||s__Pseudomonas_E sp014207255--1||s__Pseudomonas_E sp014268505--1||s__Pseudomonas_E sp014268655--1||s__Pseudomonas_E sp014268745--1||s__Pseudomonas_E sp014268755--1||s__Pseudomonas_E sp014270125--1||s__Pseudomonas_E sp014472415--1||s__Pseudomonas_E sp014842265--1||s__Pseudomonas_E sp014851565--1||s__Pseudomonas_E sp014851685--2||s__Pseudomonas_E sp014851765--1||s__Pseudomonas_E sp014851865--1||s__Pseudomonas_E sp014851905--1||s__Pseudomonas_E sp016648105--1||s__Pseudomonas_E sp016650635--1||s__Pseudomonas_E sp016650695--1||s__Pseudomonas_E sp016650815--1||s__Pseudomonas_E sp016651105--1||s__Pseudomonas_E sp016651255--1||s__Pseudomonas_E sp016651305--1||s__Pseudomonas_E sp017968885--1||s__Pseudomonas_E sp018325905--1||s__Pseudomonas_E sp018449725--1||s__Pseudomonas_E sp018816095--1||s__Pseudomonas_E sp018826895--1||s__Pseudomonas_E sp018827205--1||s__Pseudomonas_E sp019145475--1||s__Pseudomonas_E sp019168305--1||s__Pseudomonas_E sp019200975--1||s__Pseudomonas_E sp900005815--1||s__Pseudomonas_E sp900107395--1||s__Pseudomonas_E sp900108875--1||s__Pseudomonas_E sp900110765--1||s__Pseudomonas_E sp900113505--1||s__Pseudomonas_E sp900156465--1||s__Pseudomonas_E sp900187425--1||s__Pseudomonas_E sp900187445--1||s__Pseudomonas_E sp900187455--1||s__Pseudomonas_E sp900187515--1||s__Pseudomonas_E sp900187565--1||s__Pseudomonas_E sp900187605--1||s__Pseudomonas_E sp900475325--1||s__Pseudomonas_E sp900573885--1||s__Pseudomonas_E sp900580675--1||s__Pseudomonas_E sp900580865--1||s__Pseudomonas_E sp900581005--2||s__Pseudomonas_E sp900582195--1||s__Pseudomonas_E sp900582625--1||s__Pseudomonas_E sp900583165--1||s__Pseudomonas_E sp900585815--2||s__Pseudomonas_E sp900585905--1||s__Pseudomonas_E sp900589395--1||s__Pseudomonas_E sp900590755--1||s__Pseudomonas_E sp900591205--1||s__Pseudomonas_E sp900601905--1||s__Pseudomonas_E sp900602065--1||s__Pseudomonas_E sp902506495--1||s__Pseudomonas_E sp902506535--1||s__Pseudomonas_E sp903970465--1||s__Pseudomonas_E sp904067045--1||s__Pseudomonas_E straminea--1||s__Pseudomonas_E stutzeri_A--1||s__Pseudomonas_E synxantha--1||s__Pseudomonas_E synxantha_A--1||s__Pseudomonas_E syringae_A--1||s__Pseudomonas_E syringae_E--1||s__Pseudomonas_E syringae_F--1||s__Pseudomonas_E syringae_J--1||s__Pseudomonas_E syringae_P--1||s__Pseudomonas_E syringae_Q--1||s__Pseudomonas_E taeanensis--1||s__Pseudomonas_E thermotolerans--1||s__Pseudomonas_E thivervalensis--1||s__Pseudomonas_E tolaasii--1||s__Pseudomonas_E toyotomiensis--2||s__Pseudomonas_E triticumensis--1||s__Pseudomonas_E trivialis_B--1||s__Pseudomonas_E typographi--1||s__Pseudomonas_E vancouverensis--1||s__Pseudomonas_E veronii--1||s__Pseudomonas_E viciae--1||s__Pseudomonas_E viridiflava--1||s__Pseudomonas_E viridiflava_B--1||s__Pseudomonas_E weihenstephanensis--1||s__Pseudomonas_E yamanorum--1||s__Pseudomonas_E yamanorum_A--1||s__Pseudomonas_E yamanorum_B--1||s__Pseudomonas_F alcaligenes_A--1||s__Pseudomonas_F furukawaii--1||s__Pseudomonas_F lalkuanensis--1||s__Pseudomonas_F otitidis--1||s__Pseudomonas_F resinovorans--1||s__Pseudomonas_F resinovorans_A--1||s__Pseudomonas_F sp001708505--1||s__Pseudomonas_F sp003234055--1||s__Pseudomonas_F sp003626975--1||s__Pseudomonas_H sp014836765--1||s__Pseudomonas_M indica--1||s__Pseudomonas_M sp002286785--1||s__Pseudomonas_N urumqiensis--1||s__Pseudomonas_O kuykendallii--2||s__Pseudomonas_O sp002418465--2||s__Pseudomonas_P matsuisoli--1:heptad_counter=MCP-36H--1||MCP-40H--583:lbd_counter=:lca=d__Bacteria:lca_tree=f__Pseudomonadaceae:name=N92336:ref_name_counter=])0.88:0.104017[&&NHX:Sample_counter=rhiztom3--1:Type_counter=GTDB--584||capture--1:capture_class_counter=c__Gammaproteobacteria--1:capture_domain_counter=d__Bacteria--1:capture_family_counter=f__Burkholderiaceae--1:capture_genus_counter=g__Paraburkholderia--1:capture_order_counter=o__Burkholderiales--1:capture_phylum_counter=p__Proteobacteria--1:capture_species_counter=s__Paraburkholderia sp014397785--1:evoltype=D:gtdb_class_counter=c__Gammaproteobacteria--584:gtdb_domain_counter=d__Bacteria--584:gtdb_family_counter=f__Aestuariirhabdaceae--1||f__Cellvibrionaceae--1||f__Gallaecimonadaceae--1||f__Neiellaceae--2||f__Pseudomonadaceae--579:gtdb_genus_counter=g__Aestuariirhabdus--1||g__Azomonas--3||g__Cellvibrio--1||g__Gallaecimonas--1||g__Neiella--2||g__Pseudomonas--16||g__Pseudomonas_A--46||g__Pseudomonas_B--9||g__Pseudomonas_D--6||g__Pseudomonas_E--481||g__Pseudomonas_F--9||g__Pseudomonas_H--1||g__Pseudomonas_M--2||g__Pseudomonas_N--1||g__Pseudomonas_O--4||g__Pseudomonas_P--1:gtdb_order_counter=o__Enterobacterales--3||o__Pseudomonadales--581:gtdb_phylum_counter=p__Proteobacteria--584:gtdb_species_counter=s__Aestuariirhabdus litorea--1||s__Azomonas agilis--1||s__Azomonas macrocytogenes--1||s__Azomonas sp002417905--1||s__Cellvibrio sp003524365--1||s__Gallaecimonas pentaromativorans--1||s__Neiella marina--1||s__Neiella sp014773395--1||s__Pseudomonas aeruginosa--1||s__Pseudomonas aeruginosa_A--1||s__Pseudomonas citronellolis--1||s__Pseudomonas delhiensis--1||s__Pseudomonas knackmussii--1||s__Pseudomonas nicosulfuronedens--1||s__Pseudomonas nitritireducens_A--1||s__Pseudomonas nitroreducens--1||s__Pseudomonas nitroreducens_A--1||s__Pseudomonas panipatensis--1||s__Pseudomonas sp000349845--1||s__Pseudomonas sp000955805--1||s__Pseudomonas sp002079985--1||s__Pseudomonas sp002796985--1||s__Pseudomonas sp014852585--1||s__Pseudomonas sp016919445--1||s__Pseudomonas_A balearica--2||s__Pseudomonas_A kunmingensis--1||s__Pseudomonas_A kunmingensis_A--1||s__Pseudomonas_A lopnurensis--2||s__Pseudomonas_A nitrititolerans--1||s__Pseudomonas_A sp003205815--1||s__Pseudomonas_A sp003325755--2||s__Pseudomonas_A sp003488145--1||s__Pseudomonas_A sp003527165--1||s__Pseudomonas_A sp004010935--2||s__Pseudomonas_A sp007713455--1||s__Pseudomonas_A sp013620795--2||s__Pseudomonas_A stutzeri--1||s__Pseudomonas_A stutzeri_AB--3||s__Pseudomonas_A stutzeri_AD--1||s__Pseudomonas_A stutzeri_AF--3||s__Pseudomonas_A stutzeri_AI--1||s__Pseudomonas_A stutzeri_AM--1||s__Pseudomonas_A stutzeri_AN--1||s__Pseudomonas_A stutzeri_B--1||s__Pseudomonas_A stutzeri_E--2||s__Pseudomonas_A stutzeri_H--3||s__Pseudomonas_A stutzeri_O--2||s__Pseudomonas_A stutzeri_Q--1||s__Pseudomonas_A stutzeri_R--2||s__Pseudomonas_A stutzeri_S--1||s__Pseudomonas_A stutzeri_T--1||s__Pseudomonas_A stutzeri_U--1||s__Pseudomonas_A xanthomarina--2||s__Pseudomonas_A xanthomarina_A--1||s__Pseudomonas_A zhaodongensis--1||s__Pseudomonas_B luteola--1||s__Pseudomonas_B oryzihabitans--1||s__Pseudomonas_B oryzihabitans_B--1||s__Pseudomonas_B oryzihabitans_D--1||s__Pseudomonas_B oryzihabitans_E--1||s__Pseudomonas_B psychrotolerans_B--1||s__Pseudomonas_B psychrotolerans_C--1||s__Pseudomonas_B rhizoryzae--1||s__Pseudomonas_B sp001512295--1||s__Pseudomonas_D laoshanensis--1||s__Pseudomonas_D pelagia--1||s__Pseudomonas_D pelagia_A--1||s__Pseudomonas_D profundi--1||s__Pseudomonas_D sabulinigri_A--1||s__Pseudomonas_D sp002683975--1||s__Pseudomonas_E abietaniphila--2||s__Pseudomonas_E agarici--2||s__Pseudomonas_E alcaligenes--1||s__Pseudomonas_E alcaligenes_A--1||s__Pseudomonas_E alcaligenes_B--1||s__Pseudomonas_E alcaligenes_C--1||s__Pseudomonas_E alcaliphila--1||s__Pseudomonas_E alcaliphila_B--1||s__Pseudomonas_E allokribbensis--1||s__Pseudomonas_E amygdali--1||s__Pseudomonas_E anatoliensis--1||s__Pseudomonas_E anguilliseptica--1||s__Pseudomonas_E antarctica--1||s__Pseudomonas_E antarctica_A--1||s__Pseudomonas_E argentinensis--1||s__Pseudomonas_E argentinensis_B--1||s__Pseudomonas_E arsenicoxydans--1||s__Pseudomonas_E arsenicoxydans_A--1||s__Pseudomonas_E asplenii--1||s__Pseudomonas_E asplenii_A--2||s__Pseudomonas_E asturiensis--1||s__Pseudomonas_E atacamensis--1||s__Pseudomonas_E avellanae--1||s__Pseudomonas_E azotoformans--1||s__Pseudomonas_E azotoformans_A--1||s__Pseudomonas_E azotoformans_B--1||s__Pseudomonas_E baetica--1||s__Pseudomonas_E batumici--1||s__Pseudomonas_E benzenivorans--1||s__Pseudomonas_E bijieensis--1||s__Pseudomonas_E bohemica--2||s__Pseudomonas_E brassicacearum--1||s__Pseudomonas_E brassicacearum_A--1||s__Pseudomonas_E brassicacearum_D--2||s__Pseudomonas_E brassicacearum_E--1||s__Pseudomonas_E brassicae--1||s__Pseudomonas_E brenneri--1||s__Pseudomonas_E canadensis--1||s__Pseudomonas_E cannabina--1||s__Pseudomonas_E capsici--1||s__Pseudomonas_E carbonaria--1||s__Pseudomonas_E caricapapayae--1||s__Pseudomonas_E caspiana--1||s__Pseudomonas_E cedrina--1||s__Pseudomonas_E cerasi--1||s__Pseudomonas_E chengduensis--1||s__Pseudomonas_E chengduensis_A--1||s__Pseudomonas_E chlororaphis--1||s__Pseudomonas_E chlororaphis_D--1||s__Pseudomonas_E chlororaphis_E--1||s__Pseudomonas_E chlororaphis_F--1||s__Pseudomonas_E chlororaphis_G--2||s__Pseudomonas_E cichorii--1||s__Pseudomonas_E cichorii_B--1||s__Pseudomonas_E cichorii_C--1||s__Pseudomonas_E cichorii_D--1||s__Pseudomonas_E composti--1||s__Pseudomonas_E composti_A--2||s__Pseudomonas_E congelans--1||s__Pseudomonas_E corrugata--1||s__Pseudomonas_E costantinii--1||s__Pseudomonas_E cremoris--1||s__Pseudomonas_E crudilactis--1||s__Pseudomonas_E cuatrocienegasensis--1||s__Pseudomonas_E cyclaminis--1||s__Pseudomonas_E daroniae--1||s__Pseudomonas_E donghuensis--1||s__Pseudomonas_E dryadis--1||s__Pseudomonas_E edaphica--1||s__Pseudomonas_E extremaustralis--1||s__Pseudomonas_E extremorientalis--1||s__Pseudomonas_E fildesensis--1||s__Pseudomonas_E floridensis--1||s__Pseudomonas_E fluorescens--1||s__Pseudomonas_E fluorescens_A--1||s__Pseudomonas_E fluorescens_AA--1||s__Pseudomonas_E fluorescens_AJ--1||s__Pseudomonas_E fluorescens_AN--2||s__Pseudomonas_E fluorescens_AO--1||s__Pseudomonas_E fluorescens_AP--1||s__Pseudomonas_E fluorescens_AQ--2||s__Pseudomonas_E fluorescens_B--1||s__Pseudomonas_E fluorescens_BA--1||s__Pseudomonas_E fluorescens_BB--1||s__Pseudomonas_E fluorescens_BC--1||s__Pseudomonas_E fluorescens_BD--1||s__Pseudomonas_E fluorescens_BE--1||s__Pseudomonas_E fluorescens_BF--1||s__Pseudomonas_E fluorescens_BG--1||s__Pseudomonas_E fluorescens_BH--1||s__Pseudomonas_E fluorescens_BJ--2||s__Pseudomonas_E fluorescens_BM--1||s__Pseudomonas_E fluorescens_BN--1||s__Pseudomonas_E fluorescens_BO--1||s__Pseudomonas_E fluorescens_BP--1||s__Pseudomonas_E fluorescens_BQ--1||s__Pseudomonas_E fluorescens_BR--2||s__Pseudomonas_E fluorescens_BT--1||s__Pseudomonas_E fluorescens_BU--2||s__Pseudomonas_E fluorescens_BV--1||s__Pseudomonas_E fluorescens_BW--1||s__Pseudomonas_E fluorescens_BX--1||s__Pseudomonas_E fluorescens_BY--1||s__Pseudomonas_E fluorescens_C--1||s__Pseudomonas_E fluorescens_E--1||s__Pseudomonas_E fluorescens_G--1||s__Pseudomonas_E fluorescens_H--1||s__Pseudomonas_E fluorescens_K--1||s__Pseudomonas_E fluorescens_M--1||s__Pseudomonas_E fluorescens_O--1||s__Pseudomonas_E fluorescens_Q--1||s__Pseudomonas_E fluorescens_S--1||s__Pseudomonas_E fluorescens_T--1||s__Pseudomonas_E fluorescens_W--1||s__Pseudomonas_E fluorescens_X--1||s__Pseudomonas_E foliumensis--1||s__Pseudomonas_E frederiksbergensis--1||s__Pseudomonas_E frederiksbergensis_A--1||s__Pseudomonas_E frederiksbergensis_B--1||s__Pseudomonas_E frederiksbergensis_D--1||s__Pseudomonas_E frederiksbergensis_F--1||s__Pseudomonas_E frederiksbergensis_G--1||s__Pseudomonas_E frederiksbergensis_H--1||s__Pseudomonas_E frederiksbergensis_I--2||s__Pseudomonas_E fulgida--1||s__Pseudomonas_E fulva_A--1||s__Pseudomonas_E fulva_B--1||s__Pseudomonas_E fuscovaginae_A--1||s__Pseudomonas_E fuscovaginae_B--1||s__Pseudomonas_E gessardii--1||s__Pseudomonas_E gingeri_A--1||s__Pseudomonas_E gingeri_B--1||s__Pseudomonas_E gingeri_C--2||s__Pseudomonas_E gingeri_D--2||s__Pseudomonas_E glycinae--1||s__Pseudomonas_E gozinkensis--1||s__Pseudomonas_E graminis--1||s__Pseudomonas_E graminis_B--2||s__Pseudomonas_E graminis_C--1||s__Pseudomonas_E graminis_D--1||s__Pseudomonas_E granadensis--1||s__Pseudomonas_E gregormendelii--1||s__Pseudomonas_E grimontii--1||s__Pseudomonas_E guguanensis--1||s__Pseudomonas_E guineae--1||s__Pseudomonas_E haemolytica--1||s__Pseudomonas_E helmanticensis--1||s__Pseudomonas_E huaxiensis--1||s__Pseudomonas_E iridis--1||s__Pseudomonas_E japonica--1||s__Pseudomonas_E japonica_A--1||s__Pseudomonas_E jessenii--1||s__Pseudomonas_E kairouanensis--1||s__Pseudomonas_E khazarica--2||s__Pseudomonas_E kilonensis--1||s__Pseudomonas_E kilonensis_B--1||s__Pseudomonas_E kitaguniensis--1||s__Pseudomonas_E koreensis--1||s__Pseudomonas_E koreensis_A--1||s__Pseudomonas_E koreensis_B--1||s__Pseudomonas_E koreensis_C--1||s__Pseudomonas_E koreensis_E--1||s__Pseudomonas_E kribbensis--1||s__Pseudomonas_E lactis--1||s__Pseudomonas_E laurylsulfativorans--1||s__Pseudomonas_E leptonychotis--1||s__Pseudomonas_E libanensis--1||s__Pseudomonas_E lini--1||s__Pseudomonas_E lundensis--1||s__Pseudomonas_E lundensis_A--1||s__Pseudomonas_E lurida--1||s__Pseudomonas_E lutea--1||s__Pseudomonas_E mandelii--1||s__Pseudomonas_E mandelii_B--1||s__Pseudomonas_E mandelii_C--1||s__Pseudomonas_E mandelii_D--2||s__Pseudomonas_E mangrovi--1||s__Pseudomonas_E marginalis--1||s__Pseudomonas_E marginalis_B--1||s__Pseudomonas_E marincola--1||s__Pseudomonas_E massiliensis--1||s__Pseudomonas_E mediterranea--1||s__Pseudomonas_E mendocina--2||s__Pseudomonas_E mendocina_A--1||s__Pseudomonas_E mendocina_C--1||s__Pseudomonas_E mendocina_D--1||s__Pseudomonas_E migulae--2||s__Pseudomonas_E mohnii--1||s__Pseudomonas_E moorei--1||s__Pseudomonas_E moraviensis_A--1||s__Pseudomonas_E mucidolens--1||s__Pseudomonas_E mucoides--1||s__Pseudomonas_E nabeulensis--1||s__Pseudomonas_E neoaurantiaca--1||s__Pseudomonas_E neuropathica--1||s__Pseudomonas_E oleovorans_B--1||s__Pseudomonas_E orientalis--1||s__Pseudomonas_E orientalis_A--1||s__Pseudomonas_E orientalis_B--1||s__Pseudomonas_E ovata--1||s__Pseudomonas_E palleroniana--1||s__Pseudomonas_E paracarnis--1||s__Pseudomonas_E paralactis--1||s__Pseudomonas_E peli--1||s__Pseudomonas_E pisciculturae--1||s__Pseudomonas_E prosekii--1||s__Pseudomonas_E protegens--1||s__Pseudomonas_E protegens_A--1||s__Pseudomonas_E protegens_B--1||s__Pseudomonas_E proteolytica--1||s__Pseudomonas_E punonensis--1||s__Pseudomonas_E putida_A--1||s__Pseudomonas_E putida_C--1||s__Pseudomonas_E putida_L--1||s__Pseudomonas_E putida_S--1||s__Pseudomonas_E putida_U--1||s__Pseudomonas_E putida_V--1||s__Pseudomonas_E quercus--1||s__Pseudomonas_E reactans--1||s__Pseudomonas_E reinekei--2||s__Pseudomonas_E rhodesiae--1||s__Pseudomonas_E salomonii--1||s__Pseudomonas_E saponiphila--1||s__Pseudomonas_E sediminis--1||s__Pseudomonas_E segetis--1||s__Pseudomonas_E seleniipraecipitans--1||s__Pseudomonas_E sihuiensis--1||s__Pseudomonas_E simiae--1||s__Pseudomonas_E sivasensis--1||s__Pseudomonas_E sp000242655--1||s__Pseudomonas_E sp000282195--1||s__Pseudomonas_E sp000282275--1||s__Pseudomonas_E sp000282315--1||s__Pseudomonas_E sp000282375--1||s__Pseudomonas_E sp000282415--2||s__Pseudomonas_E sp000282455--1||s__Pseudomonas_E sp000282495--1||s__Pseudomonas_E sp000282515--1||s__Pseudomonas_E sp000416235--1||s__Pseudomonas_E sp000418555--2||s__Pseudomonas_E sp000512695--1||s__Pseudomonas_E sp000612585--1||s__Pseudomonas_E sp000631985--1||s__Pseudomonas_E sp000633255--1||s__Pseudomonas_E sp000633395--1||s__Pseudomonas_E sp000690905--1||s__Pseudomonas_E sp000761545--1||s__Pseudomonas_E sp000801235--1||s__Pseudomonas_E sp000829415--1||s__Pseudomonas_E sp000931465--1||s__Pseudomonas_E sp001269775--1||s__Pseudomonas_E sp001269815--1||s__Pseudomonas_E sp001269925--1||s__Pseudomonas_E sp001297015--1||s__Pseudomonas_E sp001297125--1||s__Pseudomonas_E sp001308855--1||s__Pseudomonas_E sp001427125--1||s__Pseudomonas_E sp001429045--1||s__Pseudomonas_E sp001465025--1||s__Pseudomonas_E sp001547895--1||s__Pseudomonas_E sp001592875--1||s__Pseudomonas_E sp001655595--1||s__Pseudomonas_E sp001655615--1||s__Pseudomonas_E sp001945395--1||s__Pseudomonas_E sp001945445--1||s__Pseudomonas_E sp001952855--1||s__Pseudomonas_E sp001984065--1||s__Pseudomonas_E sp002000165--1||s__Pseudomonas_E sp002018875--1||s__Pseudomonas_E sp002080045--2||s__Pseudomonas_E sp002112385--1||s__Pseudomonas_E sp002112885--1||s__Pseudomonas_E sp002113025--1||s__Pseudomonas_E sp002113045--1||s__Pseudomonas_E sp002113125--1||s__Pseudomonas_E sp002113375--1||s__Pseudomonas_E sp002113595--1||s__Pseudomonas_E sp002163625--1||s__Pseudomonas_E sp002204795--1||s__Pseudomonas_E sp002263605--1||s__Pseudomonas_E sp002277815--1||s__Pseudomonas_E sp002282595--1||s__Pseudomonas_E sp002286815--1||s__Pseudomonas_E sp002303925--1||s__Pseudomonas_E sp002338065--2||s__Pseudomonas_E sp002354655--2||s__Pseudomonas_E sp002356535--1||s__Pseudomonas_E sp002383725--1||s__Pseudomonas_E sp002419965--1||s__Pseudomonas_E sp002439135--2||s__Pseudomonas_E sp002483005--1||s__Pseudomonas_E sp002699985--1||s__Pseudomonas_E sp002803095--2||s__Pseudomonas_E sp002814235--2||s__Pseudomonas_E sp002836515--1||s__Pseudomonas_E sp002840155--1||s__Pseudomonas_E sp002843605--1||s__Pseudomonas_E sp002874965--1||s__Pseudomonas_E sp002878485--1||s__Pseudomonas_E sp002901475--1||s__Pseudomonas_E sp002979555--1||s__Pseudomonas_E sp003013355--1||s__Pseudomonas_E sp003014915--1||s__Pseudomonas_E sp003033885--1||s__Pseudomonas_E sp003050835--1||s__Pseudomonas_E sp003050925--1||s__Pseudomonas_E sp003052515--1||s__Pseudomonas_E sp003053605--1||s__Pseudomonas_E sp003053805--1||s__Pseudomonas_E sp003060885--1||s__Pseudomonas_E sp003061005--1||s__Pseudomonas_E sp003097075--1||s__Pseudomonas_E sp003097135--1||s__Pseudomonas_E sp003151075--1||s__Pseudomonas_E sp003208475--1||s__Pseudomonas_E sp003253735--1||s__Pseudomonas_E sp003605735--1||s__Pseudomonas_E sp003851685--1||s__Pseudomonas_E sp003852235--1||s__Pseudomonas_E sp003935425--1||s__Pseudomonas_E sp004011755--1||s__Pseudomonas_E sp004124275--1||s__Pseudomonas_E sp004136015--1||s__Pseudomonas_E sp004310295--1||s__Pseudomonas_E sp004364435--2||s__Pseudomonas_E sp004519405--1||s__Pseudomonas_E sp005508865--1||s__Pseudomonas_E sp005938045--1||s__Pseudomonas_E sp006227205--1||s__Pseudomonas_E sp007713465--1||s__Pseudomonas_E sp007828215--1||s__Pseudomonas_E sp007993865--1||s__Pseudomonas_E sp008369295--1||s__Pseudomonas_E sp008369325--1||s__Pseudomonas_E sp008370045--1||s__Pseudomonas_E sp009707515--1||s__Pseudomonas_E sp009761815--1||s__Pseudomonas_E sp009764265--1||s__Pseudomonas_E sp009764645--1||s__Pseudomonas_E sp009834515--1||s__Pseudomonas_E sp009834565--1||s__Pseudomonas_E sp009861525--1||s__Pseudomonas_E sp009866765--1||s__Pseudomonas_E sp009905615--1||s__Pseudomonas_E sp009908285--1||s__Pseudomonas_E sp009932725--1||s__Pseudomonas_E sp010095445--1||s__Pseudomonas_E sp011369485--1||s__Pseudomonas_E sp012844475--1||s__Pseudomonas_E sp012935695--1||s__Pseudomonas_E sp012935755--1||s__Pseudomonas_E sp012985465--1||s__Pseudomonas_E sp012985665--1||s__Pseudomonas_E sp013359595--1||s__Pseudomonas_E sp013359695--1||s__Pseudomonas_E sp013385985--1||s__Pseudomonas_E sp013386585--1||s__Pseudomonas_E sp013386825--1||s__Pseudomonas_E sp014164785--1||s__Pseudomonas_E sp014174475--1||s__Pseudomonas_E sp014207255--1||s__Pseudomonas_E sp014268505--1||s__Pseudomonas_E sp014268655--1||s__Pseudomonas_E sp014268745--1||s__Pseudomonas_E sp014268755--1||s__Pseudomonas_E sp014270125--1||s__Pseudomonas_E sp014472415--1||s__Pseudomonas_E sp014842265--1||s__Pseudomonas_E sp014851565--1||s__Pseudomonas_E sp014851685--2||s__Pseudomonas_E sp014851765--1||s__Pseudomonas_E sp014851865--1||s__Pseudomonas_E sp014851905--1||s__Pseudomonas_E sp016648105--1||s__Pseudomonas_E sp016650635--1||s__Pseudomonas_E sp016650695--1||s__Pseudomonas_E sp016650815--1||s__Pseudomonas_E sp016651105--1||s__Pseudomonas_E sp016651255--1||s__Pseudomonas_E sp016651305--1||s__Pseudomonas_E sp017968885--1||s__Pseudomonas_E sp018325905--1||s__Pseudomonas_E sp018449725--1||s__Pseudomonas_E sp018816095--1||s__Pseudomonas_E sp018826895--1||s__Pseudomonas_E sp018827205--1||s__Pseudomonas_E sp019145475--1||s__Pseudomonas_E sp019168305--1||s__Pseudomonas_E sp019200975--1||s__Pseudomonas_E sp900005815--1||s__Pseudomonas_E sp900107395--1||s__Pseudomonas_E sp900108875--1||s__Pseudomonas_E sp900110765--1||s__Pseudomonas_E sp900113505--1||s__Pseudomonas_E sp900156465--1||s__Pseudomonas_E sp900187425--1||s__Pseudomonas_E sp900187445--1||s__Pseudomonas_E sp900187455--1||s__Pseudomonas_E sp900187515--1||s__Pseudomonas_E sp900187565--1||s__Pseudomonas_E sp900187605--1||s__Pseudomonas_E sp900475325--1||s__Pseudomonas_E sp900573885--1||s__Pseudomonas_E sp900580675--1||s__Pseudomonas_E sp900580865--1||s__Pseudomonas_E sp900581005--2||s__Pseudomonas_E sp900582195--1||s__Pseudomonas_E sp900582625--1||s__Pseudomonas_E sp900583165--1||s__Pseudomonas_E sp900585815--2||s__Pseudomonas_E sp900585905--1||s__Pseudomonas_E sp900589395--1||s__Pseudomonas_E sp900590755--1||s__Pseudomonas_E sp900591205--1||s__Pseudomonas_E sp900601905--1||s__Pseudomonas_E sp900602065--1||s__Pseudomonas_E sp902506495--1||s__Pseudomonas_E sp902506535--1||s__Pseudomonas_E sp903970465--1||s__Pseudomonas_E sp904067045--1||s__Pseudomonas_E straminea--1||s__Pseudomonas_E stutzeri_A--1||s__Pseudomonas_E synxantha--1||s__Pseudomonas_E synxantha_A--1||s__Pseudomonas_E syringae_A--1||s__Pseudomonas_E syringae_E--1||s__Pseudomonas_E syringae_F--1||s__Pseudomonas_E syringae_J--1||s__Pseudomonas_E syringae_P--1||s__Pseudomonas_E syringae_Q--1||s__Pseudomonas_E taeanensis--1||s__Pseudomonas_E thermotolerans--1||s__Pseudomonas_E thivervalensis--1||s__Pseudomonas_E tolaasii--1||s__Pseudomonas_E toyotomiensis--2||s__Pseudomonas_E triticumensis--1||s__Pseudomonas_E trivialis_B--1||s__Pseudomonas_E typographi--1||s__Pseudomonas_E vancouverensis--1||s__Pseudomonas_E veronii--1||s__Pseudomonas_E viciae--1||s__Pseudomonas_E viridiflava--1||s__Pseudomonas_E viridiflava_B--1||s__Pseudomonas_E weihenstephanensis--1||s__Pseudomonas_E yamanorum--1||s__Pseudomonas_E yamanorum_A--1||s__Pseudomonas_E yamanorum_B--1||s__Pseudomonas_F alcaligenes_A--1||s__Pseudomonas_F furukawaii--1||s__Pseudomonas_F lalkuanensis--1||s__Pseudomonas_F otitidis--1||s__Pseudomonas_F resinovorans--1||s__Pseudomonas_F resinovorans_A--1||s__Pseudomonas_F sp001708505--1||s__Pseudomonas_F sp003234055--1||s__Pseudomonas_F sp003626975--1||s__Pseudomonas_H sp014836765--1||s__Pseudomonas_M indica--1||s__Pseudomonas_M sp002286785--1||s__Pseudomonas_N urumqiensis--1||s__Pseudomonas_O kuykendallii--2||s__Pseudomonas_O sp002418465--2||s__Pseudomonas_P matsuisoli--1:heptad_counter=MCP-36H--1||MCP-40H--584:lbd_counter=:lca=d__Bacteria:lca_tree=f__Pseudomonadaceae:name=N92337:ref_name_counter=],((RS_GCF_000620085.1_protein.faa_NZ_KK211064.1_193@PF00015_full_PFAM.1.399.496:1.21538[&&NHX:Type=GTDB:gtdb_class=c__Gammaproteobacteria:gtdb_domain=d__Bacteria:gtdb_family=f__Nitrincolaceae:gtdb_genus=g__Marinobacterium_B:gtdb_order=o__Pseudomonadales:gtdb_phylum=p__Proteobacteria:gtdb_species=s__Marinobacterium_B jannaschii:heptad=MCP-40H:species=d__Bacteria_p__Proteobacteria_c__Gammaproteobacteria_o__Pseudomonadales_f__Nitrincolaceae_g__Marinobacterium_B_s__Marinobacterium_B jannaschii],(((RS_GCF_900109735.1_protein.faa_NZ_FOAS01000009.1_150@PF00015_full_PFAM.1.211.312:0.625195[&&NHX:Type=GTDB:gtdb_class=c__Gammaproteobacteria:gtdb_domain=d__Bacteria:gtdb_family=f__Pseudomonadaceae:gtdb_genus=g__Pseudomonas_L:gtdb_order=o__Pseudomonadales:gtdb_phylum=p__Proteobacteria:gtdb_species=s__Pseudomonas_L hussainii:heptad=MCP-40H:species=d__Bacteria_p__Proteobacteria_c__Gammaproteobacteria_o__Pseudomonadales_f__Pseudomonadaceae_g__Pseudomonas_L_s__Pseudomonas_L hussainii],(RS_GCF_000820105.1_protein.faa_NZ_CDDB01000010.1_84@PF00015_full_PFAM.1.210.307:5e-09[&&NHX:Type=GTDB:gtdb_class=c__Gammaproteobacteria:gtdb_domain=d__Bacteria:gtdb_family=f__Aeromonadaceae:gtdb_genus=g__Aeromonas:gtdb_order=o__Enterobacterales:gtdb_phylum=p__Proteobacteria:gtdb_species=s__Aeromonas schubertii:heptad=MCP-40H:species=d__Bacteria_p__Proteobacteria_c__Gammaproteobacteria_o__Enterobacterales_f__Aeromonadaceae_g__Aeromonas_s__Aeromonas schubertii],RS_GCF_000819805.1_protein.faa_NZ_CDCE01000034.1_131@PF00015_full_PFAM.1.210.307:0.0516504[&&NHX:Type=GTDB:gtdb_class=c__Gammaproteobacteria:gtdb_domain=d__Bacteria:gtdb_family=f__Aeromonadaceae:gtdb_genus=g__Aeromonas:gtdb_order=o__Enterobacterales:gtdb_phylum=p__Proteobacteria:gtdb_species=s__Aeromonas diversa:heptad=MCP-40H:species=d__Bacteria_p__Proteobacteria_c__Gammaproteobacteria_o__Enterobacterales_f__Aeromonadaceae_g__Aeromonas_s__Aeromonas diversa])0.969:0.425087[&&NHX:Sample_counter=:Type_counter=GTDB--2:capture_class_counter=:capture_domain_counter=:capture_family_counter=:capture_genus_counter=:capture_order_counter=:capture_phylum_counter=:capture_species_counter=:evoltype=D:gtdb_class_counter=c__Gammaproteobacteria--2:gtdb_domain_counter=d__Bacteria--2:gtdb_family_counter=f__Aeromonadaceae--2:gtdb_genus_counter=g__Aeromonas--2:gtdb_order_counter=o__Enterobacterales--2:gtdb_phylum_counter=p__Proteobacteria--2:gtdb_species_counter=s__Aeromonas diversa--1||s__Aeromonas schubertii--1:heptad_counter=MCP-40H--2:lbd_counter=:lca=d__Bacteria:lca_tree=g__Aeromonas:name=N92342:ref_name_counter=])0.976:0.528224[&&NHX:Sample_counter=:Type_counter=GTDB--3:capture_class_counter=:capture_domain_counter=:capture_family_counter=:capture_genus_counter=:capture_order_counter=:capture_phylum_counter=:capture_species_counter=:evoltype=D:gtdb_class_counter=c__Gammaproteobacteria--3:gtdb_domain_counter=d__Bacteria--3:gtdb_family_counter=f__Aeromonadaceae--2||f__Pseudomonadaceae--1:gtdb_genus_counter=g__Aeromonas--2||g__Pseudomonas_L--1:gtdb_order_counter=o__Enterobacterales--2||o__Pseudomonadales--1:gtdb_phylum_counter=p__Proteobacteria--3:gtdb_species_counter=s__Aeromonas diversa--1||s__Aeromonas schubertii--1||s__Pseudomonas_L hussainii--1:heptad_counter=MCP-40H--3:lbd_counter=:lca=d__Bacteria:lca_tree=c__Gammaproteobacteria:name=N92343:ref_name_counter=],(((((RS_GCF_000422425.1_protein.faa_NZ_AULT01000008.1_118@PF00015_full_PFAM.1.353.443:0.456586[&&NHX:Type=GTDB:gtdb_class=c__Gammaproteobacteria:gtdb_domain=d__Bacteria:gtdb_family=f__Halomonadaceae:gtdb_genus=g__Oceanospirillum:gtdb_order=o__Pseudomonadales:gtdb_phylum=p__Proteobacteria:gtdb_species=s__Oceanospirillum beijerinckii:heptad=MCP-40H:species=d__Bacteria_p__Proteobacteria_c__Gammaproteobacteria_o__Pseudomonadales_f__Halomonadaceae_g__Oceanospirillum_s__Oceanospirillum beijerinckii],(RS_GCF_000422425.1_protein.faa_NZ_AULT01000062.1_16@PF00015_full_PFAM.1.354.447:0.697111[&&NHX:Type=GTDB:gtdb_class=c__Gammaproteobacteria:gtdb_domain=d__Bacteria:gtdb_family=f__Halomonadaceae:gtdb_genus=g__Oceanospirillum:gtdb_order=o__Pseudomonadales:gtdb_phylum=p__Proteobacteria:gtdb_species=s__Oceanospirillum beijerinckii:heptad=MCP-40H:species=d__Bacteria_p__Proteobacteria_c__Gammaproteobacteria_o__Pseudomonadales_f__Halomonadaceae_g__Oceanospirillum_s__Oceanospirillum beijerinckii],((RS_GCF_016924235.1_protein.faa_NZ_JAFFZP010000001.1_60@PF00015_full_PFAM.1.354.445:0[&&NHX:Type=GTDB:gtdb_class=c__Gammaproteobacteria:gtdb_domain=d__Bacteria:gtdb_family=f__Nitrincolaceae:gtdb_genus=g__Amphritea:gtdb_order=o__Pseudomonadales:gtdb_phylum=p__Proteobacteria:gtdb_species=s__Amphritea sp016924235:heptad=MCP-40H:species=d__Bacteria_p__Proteobacteria_c__Gammaproteobacteria_o__Pseudomonadales_f__Nitrincolaceae_g__Amphritea_s__Amphritea sp016924235],RS_GCF_900111095.1_protein.faa_NZ_FOGB01000002.1_60@PF00015_full_PFAM.1.354.445:0[&&NHX:Type=GTDB:gtdb_class=c__Gammaproteobacteria:gtdb_domain=d__Bacteria:gtdb_family=f__Nitrincolaceae:gtdb_genus=g__Amphritea:gtdb_order=o__Pseudomonadales:gtdb_phylum=p__Proteobacteria:gtdb_species=s__Amphritea atlantica:heptad=MCP-40H:species=d__Bacteria_p__Proteobacteria_c__Gammaproteobacteria_o__Pseudomonadales_f__Nitrincolaceae_g__Amphritea_s__Amphritea atlantica]):0.0668112[&&NHX:Sample_counter=:Type_counter=GTDB--2:capture_class_counter=:capture_domain_counter=:capture_family_counter=:capture_genus_counter=:capture_order_counter=:capture_phylum_counter=:capture_species_counter=:evoltype=D:gtdb_class_counter=c__Gammaproteobacteria--2:gtdb_domain_counter=d__Bacteria--2:gtdb_family_counter=f__Nitrincolaceae--2:gtdb_genus_counter=g__Amphritea--2:gtdb_order_counter=o__Pseudomonadales--2:gtdb_phylum_counter=p__Proteobacteria--2:gtdb_species_counter=s__Amphritea atlantica--1||s__Amphritea sp016924235--1:heptad_counter=MCP-40H--2:lbd_counter=:lca=d__Bacteria:lca_tree=g__Amphritea:name=N92348:ref_name_counter=],GB_GCA_018223185.1_protein.faa_JAAEYW010000022.1_46@PF00015_full_PFAM.1.354.449:0.0462266[&&NHX:Type=GTDB:gtdb_class=c__Gammaproteobacteria:gtdb_domain=d__Bacteria:gtdb_family=f__Nitrincolaceae:gtdb_genus=g__Amphritea:gtdb_order=o__Pseudomonadales:gtdb_phylum=p__Proteobacteria:gtdb_species=s__Amphritea sp018223185:heptad=MCP-40H:species=d__Bacteria_p__Proteobacteria_c__Gammaproteobacteria_o__Pseudomonadales_f__Nitrincolaceae_g__Amphritea_s__Amphritea sp018223185])0.884:0.229323[&&NHX:Sample_counter=:Type_counter=GTDB--3:capture_class_counter=:capture_domain_counter=:capture_family_counter=:capture_genus_counter=:capture_order_counter=:capture_phylum_counter=:capture_species_counter=:evoltype=D:gtdb_class_counter=c__Gammaproteobacteria--3:gtdb_domain_counter=d__Bacteria--3:gtdb_family_counter=f__Nitrincolaceae--3:gtdb_genus_counter=g__Amphritea--3:gtdb_order_counter=o__Pseudomonadales--3:gtdb_phylum_counter=p__Proteobacteria--3:gtdb_species_counter=s__Amphritea atlantica--1||s__Amphritea sp016924235--1||s__Amphritea sp018223185--1:heptad_counter=MCP-40H--3:lbd_counter=:lca=d__Bacteria:lca_tree=g__Amphritea:name=N92350:ref_name_counter=])0.155:0.114355[&&NHX:Sample_counter=:Type_counter=GTDB--4:capture_class_counter=:capture_domain_counter=:capture_family_counter=:capture_genus_counter=:capture_order_counter=:capture_phylum_counter=:capture_species_counter=:evoltype=D:gtdb_class_counter=c__Gammaproteobacteria--4:gtdb_domain_counter=d__Bacteria--4:gtdb_family_counter=f__Halomonadaceae--1||f__Nitrincolaceae--3:gtdb_genus_counter=g__Amphritea--3||g__Oceanospirillum--1:gtdb_order_counter=o__Pseudomonadales--4:gtdb_phylum_counter=p__Proteobacteria--4:gtdb_species_counter=s__Amphritea atlantica--1||s__Amphritea sp016924235--1||s__Amphritea sp018223185--1||s__Oceanospirillum beijerinckii--1:heptad_counter=MCP-40H--4:lbd_counter=:lca=d__Bacteria:lca_tree=o__Pseudomonadales:name=N92351:ref_name_counter=])0.956:0.276752[&&NHX:Sample_counter=:Type_counter=GTDB--5:capture_class_counter=:capture_domain_counter=:capture_family_counter=:capture_genus_counter=:capture_order_counter=:capture_phylum_counter=:capture_species_counter=:evoltype=D:gtdb_class_counter=c__Gammaproteobacteria--5:gtdb_domain_counter=d__Bacteria--5:gtdb_family_counter=f__Halomonadaceae--2||f__Nitrincolaceae--3:gtdb_genus_counter=g__Amphritea--3||g__Oceanospirillum--2:gtdb_order_counter=o__Pseudomonadales--5:gtdb_phylum_counter=p__Proteobacteria--5:gtdb_species_counter=s__Amphritea atlantica--1||s__Amphritea sp016924235--1||s__Amphritea sp018223185--1||s__Oceanospirillum beijerinckii--2:heptad_counter=MCP-40H--5:lbd_counter=:lca=d__Bacteria:lca_tree=o__Pseudomonadales:name=N92352:ref_name_counter=],((RS_GCF_001995095.2_protein.faa_NZ_MTSD02000007.1_93@PF00015_full_PFAM.1.331.424:0.0732421[&&NHX:Type=GTDB:gtdb_class=c__Gammaproteobacteria:gtdb_domain=d__Bacteria:gtdb_family=f__Halomonadaceae:gtdb_genus=g__Oceanospirillum:gtdb_order=o__Pseudomonadales:gtdb_phylum=p__Proteobacteria:gtdb_species=s__Oceanospirillum linum:heptad=MCP-40H:species=d__Bacteria_p__Proteobacteria_c__Gammaproteobacteria_o__Pseudomonadales_f__Halomonadaceae_g__Oceanospirillum_s__Oceanospirillum linum],RS_GCF_002150805.1_protein.faa_NZ_MTBA01000009.1_71@PF00015_full_PFAM.1.331.426:0.0225495[&&NHX:Type=GTDB:gtdb_class=c__Gammaproteobacteria:gtdb_domain=d__Bacteria:gtdb_family=f__Halomonadaceae:gtdb_genus=g__Oceanospirillum:gtdb_order=o__Pseudomonadales:gtdb_phylum=p__Proteobacteria:gtdb_species=s__Oceanospirillum sanctuarii:heptad=MCP-40H:species=d__Bacteria_p__Proteobacteria_c__Gammaproteobacteria_o__Pseudomonadales_f__Halomonadaceae_g__Oceanospirillum_s__Oceanospirillum sanctuarii])0.958:0.14866[&&NHX:Sample_counter=:Type_counter=GTDB--2:capture_class_counter=:capture_domain_counter=:capture_family_counter=:capture_genus_counter=:capture_order_counter=:capture_phylum_counter=:capture_species_counter=:evoltype=D:gtdb_class_counter=c__Gammaproteobacteria--2:gtdb_domain_counter=d__Bacteria--2:gtdb_family_counter=f__Halomonadaceae--2:gtdb_genus_counter=g__Oceanospirillum--2:gtdb_order_counter=o__Pseudomonadales--2:gtdb_phylum_counter=p__Proteobacteria--2:gtdb_species_counter=s__Oceanospirillum linum--1||s__Oceanospirillum sanctuarii--1:heptad_counter=MCP-40H--2:lbd_counter=:lca=d__Bacteria:lca_tree=g__Oceanospirillum:name=N92355:ref_name_counter=],(RS_GCF_900167095.1_protein.faa_NZ_FUXG01000013.1_28@PF00015_full_PFAM.1.331.431:0.113162[&&NHX:Type=GTDB:gtdb_class=c__Gammaproteobacteria:gtdb_domain=d__Bacteria:gtdb_family=f__Halomonadaceae:gtdb_genus=g__Oceanospirillum:gtdb_order=o__Pseudomonadales:gtdb_phylum=p__Proteobacteria:gtdb_species=s__Oceanospirillum multiglobuliferum:heptad=MCP-40H:species=d__Bacteria_p__Proteobacteria_c__Gammaproteobacteria_o__Pseudomonadales_f__Halomonadaceae_g__Oceanospirillum_s__Oceanospirillum multiglobuliferum],RS_GCF_014164585.1_protein.faa_NZ_JACJFM010000020.1_51@PF00015_full_PFAM.1.331.432:0.147457[&&NHX:Type=GTDB:gtdb_class=c__Gammaproteobacteria:gtdb_domain=d__Bacteria:gtdb_family=f__Halomonadaceae:gtdb_genus=g__Oceanospirillum:gtdb_order=o__Pseudomonadales:gtdb_phylum=p__Proteobacteria:gtdb_species=s__Oceanospirillum sp014164585:heptad=MCP-40H:species=d__Bacteria_p__Proteobacteria_c__Gammaproteobacteria_o__Pseudomonadales_f__Halomonadaceae_g__Oceanospirillum_s__Oceanospirillum sp014164585])0.833:0.0690917[&&NHX:Sample_counter=:Type_counter=GTDB--2:capture_class_counter=:capture_domain_counter=:capture_family_counter=:capture_genus_counter=:capture_order_counter=:capture_phylum_counter=:capture_species_counter=:evoltype=D:gtdb_class_counter=c__Gammaproteobacteria--2:gtdb_domain_counter=d__Bacteria--2:gtdb_family_counter=f__Halomonadaceae--2:gtdb_genus_counter=g__Oceanospirillum--2:gtdb_order_counter=o__Pseudomonadales--2:gtdb_phylum_counter=p__Proteobacteria--2:gtdb_species_counter=s__Oceanospirillum multiglobuliferum--1||s__Oceanospirillum sp014164585--1:heptad_counter=MCP-40H--2:lbd_counter=:lca=d__Bacteria:lca_tree=g__Oceanospirillum:name=N92358:ref_name_counter=])0.994:0.353726[&&NHX:Sample_counter=:Type_counter=GTDB--4:capture_class_counter=:capture_domain_counter=:capture_family_counter=:capture_genus_counter=:capture_order_counter=:capture_phylum_counter=:capture_species_counter=:evoltype=D:gtdb_class_counter=c__Gammaproteobacteria--4:gtdb_domain_counter=d__Bacteria--4:gtdb_family_counter=f__Halomonadaceae--4:gtdb_genus_counter=g__Oceanospirillum--4:gtdb_order_counter=o__Pseudomonadales--4:gtdb_phylum_counter=p__Proteobacteria--4:gtdb_species_counter=s__Oceanospirillum linum--1||s__Oceanospirillum multiglobuliferum--1||s__Oceanospirillum sanctuarii--1||s__Oceanospirillum sp014164585--1:heptad_counter=MCP-40H--4:lbd_counter=:lca=d__Bacteria:lca_tree=g__Oceanospirillum:name=N92359:ref_name_counter=])0.817:0.0625542[&&NHX:Sample_counter=:Type_counter=GTDB--9:capture_class_counter=:capture_domain_counter=:capture_family_counter=:capture_genus_counter=:capture_order_counter=:capture_phylum_counter=:capture_species_counter=:evoltype=D:gtdb_class_counter=c__Gammaproteobacteria--9:gtdb_domain_counter=d__Bacteria--9:gtdb_family_counter=f__Halomonadaceae--6||f__Nitrincolaceae--3:gtdb_genus_counter=g__Amphritea--3||g__Oceanospirillum--6:gtdb_order_counter=o__Pseudomonadales--9:gtdb_phylum_counter=p__Proteobacteria--9:gtdb_species_counter=s__Amphritea atlantica--1||s__Amphritea sp016924235--1||s__Amphritea sp018223185--1||s__Oceanospirillum beijerinckii--2||s__Oceanospirillum linum--1||s__Oceanospirillum multiglobuliferum--1||s__Oceanospirillum sanctuarii--1||s__Oceanospirillum sp014164585--1:heptad_counter=MCP-40H--9:lbd_counter=:lca=d__Bacteria:lca_tree=o__Pseudomonadales:name=N92360:ref_name_counter=],((RS_GCF_900089775.1_protein.faa_NZ_FLOB01000018.1_22@PF00015_full_PFAM.1.331.427:0.0577794[&&NHX:Type=GTDB:gtdb_class=c__Gammaproteobacteria:gtdb_domain=d__Bacteria:gtdb_family=f__Marinomonadaceae:gtdb_genus=g__Marinomonas:gtdb_order=o__Pseudomonadales:gtdb_phylum=p__Proteobacteria:gtdb_species=s__Marinomonas spartinae:heptad=MCP-40H:species=d__Bacteria_p__Proteobacteria_c__Gammaproteobacteria_o__Pseudomonadales_f__Marinomonadaceae_g__Marinomonas_s__Marinomonas spartinae],RS_GCF_016461715.1_protein.faa_NZ_JAEMUI010000002.1_361@PF00015_full_PFAM.1.331.425:0.00275361[&&NHX:Type=GTDB:gtdb_class=c__Gammaproteobacteria:gtdb_domain=d__Bacteria:gtdb_family=f__Marinomonadaceae:gtdb_genus=g__Marinomonas:gtdb_order=o__Pseudomonadales:gtdb_phylum=p__Proteobacteria:gtdb_species=s__Marinomonas spartinae_A:heptad=MCP-40H:species=d__Bacteria_p__Proteobacteria_c__Gammaproteobacteria_o__Pseudomonadales_f__Marinomonadaceae_g__Marinomonas_s__Marinomonas spartinae_A])0.733:0.103487[&&NHX:Sample_counter=:Type_counter=GTDB--2:capture_class_counter=:capture_domain_counter=:capture_family_counter=:capture_genus_counter=:capture_order_counter=:capture_phylum_counter=:capture_species_counter=:evoltype=D:gtdb_class_counter=c__Gammaproteobacteria--2:gtdb_domain_counter=d__Bacteria--2:gtdb_family_counter=f__Marinomonadaceae--2:gtdb_genus_counter=g__Marinomonas--2:gtdb_order_counter=o__Pseudomonadales--2:gtdb_phylum_counter=p__Proteobacteria--2:gtdb_species_counter=s__Marinomonas spartinae--1||s__Marinomonas spartinae_A--1:heptad_counter=MCP-40H--2:lbd_counter=:lca=d__Bacteria:lca_tree=g__Marinomonas:name=N92363:ref_name_counter=],(RS_GCF_003314975.1_protein.faa_NZ_QNRF01000007.1_75@PF00015_full_PFAM.1.339.424:0.28645[&&NHX:Type=GTDB:gtdb_class=c__Gammaproteobacteria:gtdb_domain=d__Bacteria:gtdb_family=f__Marinomonadaceae:gtdb_genus=g__Marinomonas:gtdb_order=o__Pseudomonadales:gtdb_phylum=p__Proteobacteria:gtdb_species=s__Marinomonas aquiplantarum:heptad=MCP-40H:species=d__Bacteria_p__Proteobacteria_c__Gammaproteobacteria_o__Pseudomonadales_f__Marinomonadaceae_g__Marinomonas_s__Marinomonas aquiplantarum],(RS_GCF_003314975.1_protein.faa_NZ_QNRF01000005.1_202@PF00015_full_PFAM.1.331.417:0.0626442[&&NHX:Type=GTDB:gtdb_class=c__Gammaproteobacteria:gtdb_domain=d__Bacteria:gtdb_family=f__Marinomonadaceae:gtdb_genus=g__Marinomonas:gtdb_order=o__Pseudomonadales:gtdb_phylum=p__Proteobacteria:gtdb_species=s__Marinomonas aquiplantarum:heptad=MCP-40H:species=d__Bacteria_p__Proteobacteria_c__Gammaproteobacteria_o__Pseudomonadales_f__Marinomonadaceae_g__Marinomonas_s__Marinomonas aquiplantarum],RS_GCF_000214215.1_protein.faa_NC_015559.1_1893@PF00015_full_PFAM.1.331.425:0.0488997[&&NHX:Type=GTDB:gtdb_class=c__Gammaproteobacteria:gtdb_domain=d__Bacteria:gtdb_family=f__Marinomonadaceae:gtdb_genus=g__Marinomonas:gtdb_order=o__Pseudomonadales:gtdb_phylum=p__Proteobacteria:gtdb_species=s__Marinomonas posidonica:heptad=MCP-40H:species=d__Bacteria_p__Proteobacteria_c__Gammaproteobacteria_o__Pseudomonadales_f__Marinomonadaceae_g__Marinomonas_s__Marinomonas posidonica])0.922:0.109653[&&NHX:Sample_counter=:Type_counter=GTDB--2:capture_class_counter=:capture_domain_counter=:capture_family_counter=:capture_genus_counter=:capture_order_counter=:capture_phylum_counter=:capture_species_counter=:evoltype=D:gtdb_class_counter=c__Gammaproteobacteria--2:gtdb_domain_counter=d__Bacteria--2:gtdb_family_counter=f__Marinomonadaceae--2:gtdb_genus_counter=g__Marinomonas--2:gtdb_order_counter=o__Pseudomonadales--2:gtdb_phylum_counter=p__Proteobacteria--2:gtdb_species_counter=s__Marinomonas aquiplantarum--1||s__Marinomonas posidonica--1:heptad_counter=MCP-40H--2:lbd_counter=:lca=d__Bacteria:lca_tree=g__Marinomonas:name=N92367:ref_name_counter=])0.838:0.119232[&&NHX:Sample_counter=:Type_counter=GTDB--3:capture_class_counter=:capture_domain_counter=:capture_family_counter=:capture_genus_counter=:capture_order_counter=:capture_phylum_counter=:capture_species_counter=:evoltype=D:gtdb_class_counter=c__Gammaproteobacteria--3:gtdb_domain_counter=d__Bacteria--3:gtdb_family_counter=f__Marinomonadaceae--3:gtdb_genus_counter=g__Marinomonas--3:gtdb_order_counter=o__Pseudomonadales--3:gtdb_phylum_counter=p__Proteobacteria--3:gtdb_species_counter=s__Marinomonas aquiplantarum--2||s__Marinomonas posidonica--1:heptad_counter=MCP-40H--3:lbd_counter=:lca=d__Bacteria:lca_tree=g__Marinomonas:name=N92368:ref_name_counter=])1:0.591466[&&NHX:Sample_counter=:Type_counter=GTDB--5:capture_class_counter=:capture_domain_counter=:capture_family_counter=:capture_genus_counter=:capture_order_counter=:capture_phylum_counter=:capture_species_counter=:evoltype=D:gtdb_class_counter=c__Gammaproteobacteria--5:gtdb_domain_counter=d__Bacteria--5:gtdb_family_counter=f__Marinomonadaceae--5:gtdb_genus_counter=g__Marinomonas--5:gtdb_order_counter=o__Pseudomonadales--5:gtdb_phylum_counter=p__Proteobacteria--5:gtdb_species_counter=s__Marinomonas aquiplantarum--2||s__Marinomonas posidonica--1||s__Marinomonas spartinae--1||s__Marinomonas spartinae_A--1:heptad_counter=MCP-40H--5:lbd_counter=:lca=d__Bacteria:lca_tree=g__Marinomonas:name=N92369:ref_name_counter=])0.86:0.0831759[&&NHX:Sample_counter=:Type_counter=GTDB--14:capture_class_counter=:capture_domain_counter=:capture_family_counter=:capture_genus_counter=:capture_order_counter=:capture_phylum_counter=:capture_species_counter=:evoltype=D:gtdb_class_counter=c__Gammaproteobacteria--14:gtdb_domain_counter=d__Bacteria--14:gtdb_family_counter=f__Halomonadaceae--6||f__Marinomonadaceae--5||f__Nitrincolaceae--3:gtdb_genus_counter=g__Amphritea--3||g__Marinomonas--5||g__Oceanospirillum--6:gtdb_order_counter=o__Pseudomonadales--14:gtdb_phylum_counter=p__Proteobacteria--14:gtdb_species_counter=s__Amphritea atlantica--1||s__Amphritea sp016924235--1||s__Amphritea sp018223185--1||s__Marinomonas aquiplantarum--2||s__Marinomonas posidonica--1||s__Marinomonas spartinae--1||s__Marinomonas spartinae_A--1||s__Oceanospirillum beijerinckii--2||s__Oceanospirillum linum--1||s__Oceanospirillum multiglobuliferum--1||s__Oceanospirillum sanctuarii--1||s__Oceanospirillum sp014164585--1:heptad_counter=MCP-40H--14:lbd_counter=:lca=d__Bacteria:lca_tree=o__Pseudomonadales:name=N92370:ref_name_counter=],((RS_GCF_900129905.1_protein.faa_NZ_FQXG01000004.1_322@PF00015_full_PFAM.1.315.414:0.518406[&&NHX:Type=GTDB:gtdb_class=c__Gammaproteobacteria:gtdb_domain=d__Bacteria:gtdb_family=f__Shewanellaceae:gtdb_genus=g__Ferrimonas:gtdb_order=o__Enterobacterales:gtdb_phylum=p__Proteobacteria:gtdb_species=s__Ferrimonas marina:heptad=MCP-40H:species=d__Bacteria_p__Proteobacteria_c__Gammaproteobacteria_o__Enterobacterales_f__Shewanellaceae_g__Ferrimonas_s__Ferrimonas marina],(((((((((RS_GCF_905175385.1_protein.faa_NZ_HG992750.1_1457@PF00015_full_PFAM.1.329.420:0.130657[&&NHX:Type=GTDB:gtdb_class=c__Gammaproteobacteria:gtdb_domain=d__Bacteria:gtdb_family=f__Vibrionaceae:gtdb_genus=g__Vibrio:gtdb_order=o__Enterobacterales:gtdb_phylum=p__Proteobacteria:gtdb_species=s__Vibrio sp903986855:heptad=MCP-40H:species=d__Bacteria_p__Proteobacteria_c__Gammaproteobacteria_o__Enterobacterales_f__Vibrionaceae_g__Vibrio_s__Vibrio sp903986855],((RS_GCF_000830505.1_protein.faa_NZ_JXOK01000026.1_15@PF00015_full_PFAM.1.329.424:0.0804813[&&NHX:Type=GTDB:gtdb_class=c__Gammaproteobacteria:gtdb_domain=d__Bacteria:gtdb_family=f__Vibrionaceae:gtdb_genus=g__Vibrio:gtdb_order=o__Enterobacterales:gtdb_phylum=p__Proteobacteria:gtdb_species=s__Vibrio mytili:heptad=MCP-40H:species=d__Bacteria_p__Proteobacteria_c__Gammaproteobacteria_o__Enterobacterales_f__Vibrionaceae_g__Vibrio_s__Vibrio mytili],(RS_GCF_900460535.1_protein.faa_NZ_UHIL01000002.1_548@PF00015_full_PFAM.1.329.425:6e-09[&&NHX:Type=GTDB:gtdb_class=c__Gammaproteobacteria:gtdb_domain=d__Bacteria:gtdb_family=f__Vibrionaceae:gtdb_genus=g__Vibrio:gtdb_order=o__Enterobacterales:gtdb_phylum=p__Proteobacteria:gtdb_species=s__Vibrio parahaemolyticus:heptad=MCP-40H:species=d__Bacteria_p__Proteobacteria_c__Gammaproteobacteria_o__Enterobacterales_f__Vibrionaceae_g__Vibrio_s__Vibrio parahaemolyticus],(RS_GCF_000354175.2_protein.faa_NC_022359.1_301@PF00015_full_PFAM.1.329.424:0[&&NHX:Type=GTDB:gtdb_class=c__Gammaproteobacteria:gtdb_domain=d__Bacteria:gtdb_family=f__Vibrionaceae:gtdb_genus=g__Vibrio:gtdb_order=o__Enterobacterales:gtdb_phylum=p__Proteobacteria:gtdb_species=s__Vibrio alginolyticus:heptad=MCP-40H:species=d__Bacteria_p__Proteobacteria_c__Gammaproteobacteria_o__Enterobacterales_f__Vibrionaceae_g__Vibrio_s__Vibrio alginolyticus],GB_GCA_001048675.1_protein.faa_CCKK01000003.1_518@PF00015_full_PFAM.1.329.424:0[&&NHX:Type=GTDB:gtdb_class=c__Gammaproteobacteria:gtdb_domain=d__Bacteria:gtdb_family=f__Vibrionaceae:gtdb_genus=g__Vibrio:gtdb_order=o__Enterobacterales:gtdb_phylum=p__Proteobacteria:gtdb_species=s__Vibrio diabolicus:heptad=MCP-40H:species=d__Bacteria_p__Proteobacteria_c__Gammaproteobacteria_o__Enterobacterales_f__Vibrionaceae_g__Vibrio_s__Vibrio diabolicus]):0.00979239[&&NHX:Sample_counter=:Type_counter=GTDB--2:capture_class_counter=:capture_domain_counter=:capture_family_counter=:capture_genus_counter=:capture_order_counter=:capture_phylum_counter=:capture_species_counter=:evoltype=D:gtdb_class_counter=c__Gammaproteobacteria--2:gtdb_domain_counter=d__Bacteria--2:gtdb_family_counter=f__Vibrionaceae--2:gtdb_genus_counter=g__Vibrio--2:gtdb_order_counter=o__Enterobacterales--2:gtdb_phylum_counter=p__Proteobacteria--2:gtdb_species_counter=s__Vibrio alginolyticus--1||s__Vibrio diabolicus--1:heptad_counter=MCP-40H--2:lbd_counter=:lca=d__Bacteria:lca_tree=g__Vibrio:name=N92377:ref_name_counter=])0.875:0.0232269[&&NHX:Sample_counter=:Type_counter=GTDB--3:capture_class_counter=:capture_domain_counter=:capture_family_counter=:capture_genus_counter=:capture_order_counter=:capture_phylum_counter=:capture_species_counter=:evoltype=D:gtdb_class_counter=c__Gammaproteobacteria--3:gtdb_domain_counter=d__Bacteria--3:gtdb_family_counter=f__Vibrionaceae--3:gtdb_genus_counter=g__Vibrio--3:gtdb_order_counter=o__Enterobacterales--3:gtdb_phylum_counter=p__Proteobacteria--3:gtdb_species_counter=s__Vibrio alginolyticus--1||s__Vibrio diabolicus--1||s__Vibrio parahaemolyticus--1:heptad_counter=MCP-40H--3:lbd_counter=:lca=d__Bacteria:lca_tree=g__Vibrio:name=N92378:ref_name_counter=])0.745:0.0109302[&&NHX:Sample_counter=:Type_counter=GTDB--4:capture_class_counter=:capture_domain_counter=:capture_family_counter=:capture_genus_counter=:capture_order_counter=:capture_phylum_counter=:capture_species_counter=:evoltype=D:gtdb_class_counter=c__Gammaproteobacteria--4:gtdb_domain_counter=d__Bacteria--4:gtdb_family_counter=f__Vibrionaceae--4:gtdb_genus_counter=g__Vibrio--4:gtdb_order_counter=o__Enterobacterales--4:gtdb_phylum_counter=p__Proteobacteria--4:gtdb_species_counter=s__Vibrio alginolyticus--1||s__Vibrio diabolicus--1||s__Vibrio mytili--1||s__Vibrio parahaemolyticus--1:heptad_counter=MCP-40H--4:lbd_counter=:lca=d__Bacteria:lca_tree=g__Vibrio:name=N92379:ref_name_counter=],(((RS_GCF_001591145.1_protein.faa_NZ_BCUF01000035.1_14@PF00015_full_PFAM.1.329.423:5e-09[&&NHX:Type=GTDB:gtdb_class=c__Gammaproteobacteria:gtdb_domain=d__Bacteria:gtdb_family=f__Vibrionaceae:gtdb_genus=g__Vibrio:gtdb_order=o__Enterobacterales:gtdb_phylum=p__Proteobacteria:gtdb_species=s__Vibrio harveyi:heptad=MCP-40H:species=d__Bacteria_p__Proteobacteria_c__Gammaproteobacteria_o__Enterobacterales_f__Vibrionaceae_g__Vibrio_s__Vibrio harveyi],((RS_GCF_002163755.1_protein.faa_NZ_CP015864.1_1585@PF00015_full_PFAM.1.329.422:5e-09[&&NHX:Type=GTDB:gtdb_class=c__Gammaproteobacteria:gtdb_domain=d__Bacteria:gtdb_family=f__Vibrionaceae:gtdb_genus=g__Vibrio:gtdb_order=o__Enterobacterales:gtdb_phylum=p__Proteobacteria:gtdb_species=s__Vibrio campbellii:heptad=MCP-40H:species=d__Bacteria_p__Proteobacteria_c__Gammaproteobacteria_o__Enterobacterales_f__Vibrionaceae_g__Vibrio_s__Vibrio campbellii],RS_GCF_000171815.1_protein.faa_NZ_ABGR01000003.1_238@PF00015_full_PFAM.1.329.420:0.0329984[&&NHX:Type=GTDB:gtdb_class=c__Gammaproteobacteria:gtdb_domain=d__Bacteria:gtdb_family=f__Vibrionaceae:gtdb_genus=g__Vibrio:gtdb_order=o__Enterobacterales:gtdb_phylum=p__Proteobacteria:gtdb_species=s__Vibrio sp000171815:heptad=MCP-40H:species=d__Bacteria_p__Proteobacteria_c__Gammaproteobacteria_o__Enterobacterales_f__Vibrionaceae_g__Vibrio_s__Vibrio sp000171815])0.969:0.0309137[&&NHX:Sample_counter=:Type_counter=GTDB--2:capture_class_counter=:capture_domain_counter=:capture_family_counter=:capture_genus_counter=:capture_order_counter=:capture_phylum_counter=:capture_species_counter=:evoltype=D:gtdb_class_counter=c__Gammaproteobacteria--2:gtdb_domain_counter=d__Bacteria--2:gtdb_family_counter=f__Vibrionaceae--2:gtdb_genus_counter=g__Vibrio--2:gtdb_order_counter=o__Enterobacterales--2:gtdb_phylum_counter=p__Proteobacteria--2:gtdb_species_counter=s__Vibrio campbellii--1||s__Vibrio sp000171815--1:heptad_counter=MCP-40H--2:lbd_counter=:lca=d__Bacteria:lca_tree=g__Vibrio:name=N92383:ref_name_counter=],RS_GCF_000817815.1_protein.faa_NZ_JPRD01000013.1_56@PF00015_full_PFAM.1.329.423:5e-09[&&NHX:Type=GTDB:gtdb_class=c__Gammaproteobacteria:gtdb_domain=d__Bacteria:gtdb_family=f__Vibrionaceae:gtdb_genus=g__Vibrio:gtdb_order=o__Enterobacterales:gtdb_phylum=p__Proteobacteria:gtdb_species=s__Vibrio owensii:heptad=MCP-40H:species=d__Bacteria_p__Proteobacteria_c__Gammaproteobacteria_o__Enterobacterales_f__Vibrionaceae_g__Vibrio_s__Vibrio owensii])0.901:0.0101678[&&NHX:Sample_counter=:Type_counter=GTDB--3:capture_class_counter=:capture_domain_counter=:capture_family_counter=:capture_genus_counter=:capture_order_counter=:capture_phylum_counter=:capture_species_counter=:evoltype=D:gtdb_class_counter=c__Gammaproteobacteria--3:gtdb_domain_counter=d__Bacteria--3:gtdb_family_counter=f__Vibrionaceae--3:gtdb_genus_counter=g__Vibrio--3:gtdb_order_counter=o__Enterobacterales--3:gtdb_phylum_counter=p__Proteobacteria--3:gtdb_species_counter=s__Vibrio campbellii--1||s__Vibrio owensii--1||s__Vibrio sp000171815--1:heptad_counter=MCP-40H--3:lbd_counter=:lca=d__Bacteria:lca_tree=g__Vibrio:name=N92385:ref_name_counter=])0.649:0.00596163[&&NHX:Sample_counter=:Type_counter=GTDB--4:capture_class_counter=:capture_domain_counter=:capture_family_counter=:capture_genus_counter=:capture_order_counter=:capture_phylum_counter=:capture_species_counter=:evoltype=D:gtdb_class_counter=c__Gammaproteobacteria--4:gtdb_domain_counter=d__Bacteria--4:gtdb_family_counter=f__Vibrionaceae--4:gtdb_genus_counter=g__Vibrio--4:gtdb_order_counter=o__Enterobacterales--4:gtdb_phylum_counter=p__Proteobacteria--4:gtdb_species_counter=s__Vibrio campbellii--1||s__Vibrio harveyi--1||s__Vibrio owensii--1||s__Vibrio sp000171815--1:heptad_counter=MCP-40H--4:lbd_counter=:lca=d__Bacteria:lca_tree=g__Vibrio:name=N92386:ref_name_counter=],RS_GCF_002906655.1_protein.faa_NZ_CP025795.1_267@PF00015_full_PFAM.1.329.423:0.014518[&&NHX:Type=GTDB:gtdb_class=c__Gammaproteobacteria:gtdb_domain=d__Bacteria:gtdb_family=f__Vibrionaceae:gtdb_genus=g__Vibrio:gtdb_order=o__Enterobacterales:gtdb_phylum=p__Proteobacteria:gtdb_species=s__Vibrio hyugaensis:heptad=MCP-40H:species=d__Bacteria_p__Proteobacteria_c__Gammaproteobacteria_o__Enterobacterales_f__Vibrionaceae_g__Vibrio_s__Vibrio hyugaensis])0.855:0.0394113[&&NHX:Sample_counter=:Type_counter=GTDB--5:capture_class_counter=:capture_domain_counter=:capture_family_counter=:capture_genus_counter=:capture_order_counter=:capture_phylum_counter=:capture_species_counter=:evoltype=D:gtdb_class_counter=c__Gammaproteobacteria--5:gtdb_domain_counter=d__Bacteria--5:gtdb_family_counter=f__Vibrionaceae--5:gtdb_genus_counter=g__Vibrio--5:gtdb_order_counter=o__Enterobacterales--5:gtdb_phylum_counter=p__Proteobacteria--5:gtdb_species_counter=s__Vibrio campbellii--1||s__Vibrio harveyi--1||s__Vibrio hyugaensis--1||s__Vibrio owensii--1||s__Vibrio sp000171815--1:heptad_counter=MCP-40H--5:lbd_counter=:lca=d__Bacteria:lca_tree=g__Vibrio:name=N92388:ref_name_counter=],(RS_GCF_001707825.1_protein.faa_NZ_LYBM01000059.1_2@PF00015_full_PFAM.1.365.456:0.142551[&&NHX:Type=GTDB:gtdb_class=c__Gammaproteobacteria:gtdb_domain=d__Bacteria:gtdb_family=f__Vibrionaceae:gtdb_genus=g__Enterovibrio:gtdb_order=o__Enterobacterales:gtdb_phylum=p__Proteobacteria:gtdb_species=s__Enterovibrio pacificus:heptad=MCP-40H:species=d__Bacteria_p__Proteobacteria_c__Gammaproteobacteria_o__Enterobacterales_f__Vibrionaceae_g__Enterovibrio_s__Enterovibrio pacificus],(RS_GCF_000467125.1_protein.faa_NZ_BATJ01000013.1_51@PF00015_full_PFAM.1.329.420:0.033382[&&NHX:Type=GTDB:gtdb_class=c__Gammaproteobacteria:gtdb_domain=d__Bacteria:gtdb_family=f__Vibrionaceae:gtdb_genus=g__Vibrio:gtdb_order=o__Enterobacterales:gtdb_phylum=p__Proteobacteria:gtdb_species=s__Vibrio proteolyticus:heptad=MCP-40H:species=d__Bacteria_p__Proteobacteria_c__Gammaproteobacteria_o__Enterobacterales_f__Vibrionaceae_g__Vibrio_s__Vibrio proteolyticus],GB_GCA_003263805.1_protein.faa_JYJM01000108.1_2@PF00015_full_PFAM.1.75.168:0.0793884[&&NHX:Type=GTDB:gtdb_class=c__Gammaproteobacteria:gtdb_domain=d__Bacteria:gtdb_family=f__Vibrionaceae:gtdb_genus=g__Vibrio:gtdb_order=o__Enterobacterales:gtdb_phylum=p__Proteobacteria:gtdb_species=s__Vibrio marisflavi:heptad=MCP-40H:species=d__Bacteria_p__Proteobacteria_c__Gammaproteobacteria_o__Enterobacterales_f__Vibrionaceae_g__Vibrio_s__Vibrio marisflavi])0.817:0.0404025[&&NHX:Sample_counter=:Type_counter=GTDB--2:capture_class_counter=:capture_domain_counter=:capture_family_counter=:capture_genus_counter=:capture_order_counter=:capture_phylum_counter=:capture_species_counter=:evoltype=D:gtdb_class_counter=c__Gammaproteobacteria--2:gtdb_domain_counter=d__Bacteria--2:gtdb_family_counter=f__Vibrionaceae--2:gtdb_genus_counter=g__Vibrio--2:gtdb_order_counter=o__Enterobacterales--2:gtdb_phylum_counter=p__Proteobacteria--2:gtdb_species_counter=s__Vibrio marisflavi--1||s__Vibrio proteolyticus--1:heptad_counter=MCP-40H--2:lbd_counter=:lca=d__Bacteria:lca_tree=g__Vibrio:name=N92392:ref_name_counter=])0.527:0.0270117[&&NHX:Sample_counter=:Type_counter=GTDB--3:capture_class_counter=:capture_domain_counter=:capture_family_counter=:capture_genus_counter=:capture_order_counter=:capture_phylum_counter=:capture_species_counter=:evoltype=D:gtdb_class_counter=c__Gammaproteobacteria--3:gtdb_domain_counter=d__Bacteria--3:gtdb_family_counter=f__Vibrionaceae--3:gtdb_genus_counter=g__Enterovibrio--1||g__Vibrio--2:gtdb_order_counter=o__Enterobacterales--3:gtdb_phylum_counter=p__Proteobacteria--3:gtdb_species_counter=s__Enterovibrio pacificus--1||s__Vibrio marisflavi--1||s__Vibrio proteolyticus--1:heptad_counter=MCP-40H--3:lbd_counter=:lca=d__Bacteria:lca_tree=f__Vibrionaceae:name=N92393:ref_name_counter=])0.898:0.0405515[&&NHX:Sample_counter=:Type_counter=GTDB--8:capture_class_counter=:capture_domain_counter=:capture_family_counter=:capture_genus_counter=:capture_order_counter=:capture_phylum_counter=:capture_species_counter=:evoltype=D:gtdb_class_counter=c__Gammaproteobacteria--8:gtdb_domain_counter=d__Bacteria--8:gtdb_family_counter=f__Vibrionaceae--8:gtdb_genus_counter=g__Enterovibrio--1||g__Vibrio--7:gtdb_order_counter=o__Enterobacterales--8:gtdb_phylum_counter=p__Proteobacteria--8:gtdb_species_counter=s__Enterovibrio pacificus--1||s__Vibrio campbellii--1||s__Vibrio harveyi--1||s__Vibrio hyugaensis--1||s__Vibrio marisflavi--1||s__Vibrio owensii--1||s__Vibrio proteolyticus--1||s__Vibrio sp000171815--1:heptad_counter=MCP-40H--8:lbd_counter=:lca=d__Bacteria:lca_tree=f__Vibrionaceae:name=N92394:ref_name_counter=])0.764:0.0181412[&&NHX:Sample_counter=:Type_counter=GTDB--12:capture_class_counter=:capture_domain_counter=:capture_family_counter=:capture_genus_counter=:capture_order_counter=:capture_phylum_counter=:capture_species_counter=:evoltype=D:gtdb_class_counter=c__Gammaproteobacteria--12:gtdb_domain_counter=d__Bacteria--12:gtdb_family_counter=f__Vibrionaceae--12:gtdb_genus_counter=g__Enterovibrio--1||g__Vibrio--11:gtdb_order_counter=o__Enterobacterales--12:gtdb_phylum_counter=p__Proteobacteria--12:gtdb_species_counter=s__Enterovibrio pacificus--1||s__Vibrio alginolyticus--1||s__Vibrio campbellii--1||s__Vibrio diabolicus--1||s__Vibrio harveyi--1||s__Vibrio hyugaensis--1||s__Vibrio marisflavi--1||s__Vibrio mytili--1||s__Vibrio owensii--1||s__Vibrio parahaemolyticus--1||s__Vibrio proteolyticus--1||s__Vibrio sp000171815--1:heptad_counter=MCP-40H--12:lbd_counter=:lca=d__Bacteria:lca_tree=g__Vibrio:name=N92395:ref_name_counter=])0.696:0.0194834[&&NHX:Sample_counter=:Type_counter=GTDB--13:capture_class_counter=:capture_domain_counter=:capture_family_counter=:capture_genus_counter=:capture_order_counter=:capture_phylum_counter=:capture_species_counter=:evoltype=D:gtdb_class_counter=c__Gammaproteobacteria--13:gtdb_domain_counter=d__Bacteria--13:gtdb_family_counter=f__Vibrionaceae--13:gtdb_genus_counter=g__Enterovibrio--1||g__Vibrio--12:gtdb_order_counter=o__Enterobacterales--13:gtdb_phylum_counter=p__Proteobacteria--13:gtdb_species_counter=s__Enterovibrio pacificus--1||s__Vibrio alginolyticus--1||s__Vibrio campbellii--1||s__Vibrio diabolicus--1||s__Vibrio harveyi--1||s__Vibrio hyugaensis--1||s__Vibrio marisflavi--1||s__Vibrio mytili--1||s__Vibrio owensii--1||s__Vibrio parahaemolyticus--1||s__Vibrio proteolyticus--1||s__Vibrio sp000171815--1||s__Vibrio sp903986855--1:heptad_counter=MCP-40H--13:lbd_counter=:lca=d__Bacteria:lca_tree=g__Vibrio:name=N92396:ref_name_counter=],RS_GCF_900100015.1_protein.faa_NZ_FNDD01000003.1_128@PF00015_full_PFAM.1.329.420:0.305924[&&NHX:Type=GTDB:gtdb_class=c__Gammaproteobacteria:gtdb_domain=d__Bacteria:gtdb_family=f__Vibrionaceae:gtdb_genus=g__Vibrio:gtdb_order=o__Enterobacterales:gtdb_phylum=p__Proteobacteria:gtdb_species=s__Vibrio xiamenensis:heptad=MCP-40H:species=d__Bacteria_p__Proteobacteria_c__Gammaproteobacteria_o__Enterobacterales_f__Vibrionaceae_g__Vibrio_s__Vibrio xiamenensis])0.906:0.0498352[&&NHX:Sample_counter=:Type_counter=GTDB--14:capture_class_counter=:capture_domain_counter=:capture_family_counter=:capture_genus_counter=:capture_order_counter=:capture_phylum_counter=:capture_species_counter=:evoltype=D:gtdb_class_counter=c__Gammaproteobacteria--14:gtdb_domain_counter=d__Bacteria--14:gtdb_family_counter=f__Vibrionaceae--14:gtdb_genus_counter=g__Enterovibrio--1||g__Vibrio--13:gtdb_order_counter=o__Enterobacterales--14:gtdb_phylum_counter=p__Proteobacteria--14:gtdb_species_counter=s__Enterovibrio pacificus--1||s__Vibrio alginolyticus--1||s__Vibrio campbellii--1||s__Vibrio diabolicus--1||s__Vibrio harveyi--1||s__Vibrio hyugaensis--1||s__Vibrio marisflavi--1||s__Vibrio mytili--1||s__Vibrio owensii--1||s__Vibrio parahaemolyticus--1||s__Vibrio proteolyticus--1||s__Vibrio sp000171815--1||s__Vibrio sp903986855--1||s__Vibrio xiamenensis--1:heptad_counter=MCP-40H--14:lbd_counter=:lca=d__Bacteria:lca_tree=g__Vibrio:name=N92398:ref_name_counter=],(GB_GCA_001310455.1_protein.faa_BAXG01000005.1_133@PF00015_full_PFAM.1.332.423:0.423933[&&NHX:Type=GTDB:gtdb_class=c__Gammaproteobacteria:gtdb_domain=d__Bacteria:gtdb_family=f__Vibrionaceae:gtdb_genus=g__JCM-19050:gtdb_order=o__Enterobacterales:gtdb_phylum=p__Proteobacteria:gtdb_species=s__JCM-19050 sp001310455:heptad=MCP-40H:species=d__Bacteria_p__Proteobacteria_c__Gammaproteobacteria_o__Enterobacterales_f__Vibrionaceae_g__JCM-19050_s__JCM-19050 sp001310455],(RS_GCF_001650345.1_protein.faa_NZ_LVHF01000033.1_342@PF00015_full_PFAM.1.329.418:0.111426[&&NHX:Type=GTDB:gtdb_class=c__Gammaproteobacteria:gtdb_domain=d__Bacteria:gtdb_family=f__Vibrionaceae:gtdb_genus=g__Photobacterium:gtdb_order=o__Enterobacterales:gtdb_phylum=p__Proteobacteria:gtdb_species=s__Photobacterium jeanii:heptad=MCP-40H:species=d__Bacteria_p__Proteobacteria_c__Gammaproteobacteria_o__Enterobacterales_f__Vibrionaceae_g__Photobacterium_s__Photobacterium jeanii],(RS_GCF_003026455.1_protein.faa_NZ_PYMB01000001.1_1085@PF00015_full_PFAM.1.330.419:0.165225[&&NHX:Type=GTDB:gtdb_class=c__Gammaproteobacteria:gtdb_domain=d__Bacteria:gtdb_family=f__Vibrionaceae:gtdb_genus=g__Photobacterium:gtdb_order=o__Enterobacterales:gtdb_phylum=p__Proteobacteria:gtdb_species=s__Photobacterium rosenbergii:heptad=MCP-40H:species=d__Bacteria_p__Proteobacteria_c__Gammaproteobacteria_o__Enterobacterales_f__Vibrionaceae_g__Photobacterium_s__Photobacterium rosenbergii],RS_GCF_003026285.1_protein.faa_NZ_PYOD01000004.1_170@PF00015_full_PFAM.1.330.421:0.108184[&&NHX:Type=GTDB:gtdb_class=c__Gammaproteobacteria:gtdb_domain=d__Bacteria:gtdb_family=f__Vibrionaceae:gtdb_genus=g__Photobacterium:gtdb_order=o__Enterobacterales:gtdb_phylum=p__Proteobacteria:gtdb_species=s__Photobacterium profundum:heptad=MCP-40H:species=d__Bacteria_p__Proteobacteria_c__Gammaproteobacteria_o__Enterobacterales_f__Vibrionaceae_g__Photobacterium_s__Photobacterium profundum])0.852:0.0492371[&&NHX:Sample_counter=:Type_counter=GTDB--2:capture_class_counter=:capture_domain_counter=:capture_family_counter=:capture_genus_counter=:capture_order_counter=:capture_phylum_counter=:capture_species_counter=:evoltype=D:gtdb_class_counter=c__Gammaproteobacteria--2:gtdb_domain_counter=d__Bacteria--2:gtdb_family_counter=f__Vibrionaceae--2:gtdb_genus_counter=g__Photobacterium--2:gtdb_order_counter=o__Enterobacterales--2:gtdb_phylum_counter=p__Proteobacteria--2:gtdb_species_counter=s__Photobacterium profundum--1||s__Photobacterium rosenbergii--1:heptad_counter=MCP-40H--2:lbd_counter=:lca=d__Bacteria:lca_tree=g__Photobacterium:name=N92403:ref_name_counter=])0.863:0.108194[&&NHX:Sample_counter=:Type_counter=GTDB--3:capture_class_counter=:capture_domain_counter=:capture_family_counter=:capture_genus_counter=:capture_order_counter=:capture_phylum_counter=:capture_species_counter=:evoltype=D:gtdb_class_counter=c__Gammaproteobacteria--3:gtdb_domain_counter=d__Bacteria--3:gtdb_family_counter=f__Vibrionaceae--3:gtdb_genus_counter=g__Photobacterium--3:gtdb_order_counter=o__Enterobacterales--3:gtdb_phylum_counter=p__Proteobacteria--3:gtdb_species_counter=s__Photobacterium jeanii--1||s__Photobacterium profundum--1||s__Photobacterium rosenbergii--1:heptad_counter=MCP-40H--3:lbd_counter=:lca=d__Bacteria:lca_tree=g__Photobacterium:name=N92404:ref_name_counter=])0.905:0.0990576[&&NHX:Sample_counter=:Type_counter=GTDB--4:capture_class_counter=:capture_domain_counter=:capture_family_counter=:capture_genus_counter=:capture_order_counter=:capture_phylum_counter=:capture_species_counter=:evoltype=D:gtdb_class_counter=c__Gammaproteobacteria--4:gtdb_domain_counter=d__Bacteria--4:gtdb_family_counter=f__Vibrionaceae--4:gtdb_genus_counter=g__JCM-19050--1||g__Photobacterium--3:gtdb_order_counter=o__Enterobacterales--4:gtdb_phylum_counter=p__Proteobacteria--4:gtdb_species_counter=s__JCM-19050 sp001310455--1||s__Photobacterium jeanii--1||s__Photobacterium profundum--1||s__Photobacterium rosenbergii--1:heptad_counter=MCP-40H--4:lbd_counter=:lca=d__Bacteria:lca_tree=f__Vibrionaceae:name=N92405:ref_name_counter=])0.706:0.0312052[&&NHX:Sample_counter=:Type_counter=GTDB--18:capture_class_counter=:capture_domain_counter=:capture_family_counter=:capture_genus_counter=:capture_order_counter=:capture_phylum_counter=:capture_species_counter=:evoltype=D:gtdb_class_counter=c__Gammaproteobacteria--18:gtdb_domain_counter=d__Bacteria--18:gtdb_family_counter=f__Vibrionaceae--18:gtdb_genus_counter=g__Enterovibrio--1||g__JCM-19050--1||g__Photobacterium--3||g__Vibrio--13:gtdb_order_counter=o__Enterobacterales--18:gtdb_phylum_counter=p__Proteobacteria--18:gtdb_species_counter=s__Enterovibrio pacificus--1||s__JCM-19050 sp001310455--1||s__Photobacterium jeanii--1||s__Photobacterium profundum--1||s__Photobacterium rosenbergii--1||s__Vibrio alginolyticus--1||s__Vibrio campbellii--1||s__Vibrio diabolicus--1||s__Vibrio harveyi--1||s__Vibrio hyugaensis--1||s__Vibrio marisflavi--1||s__Vibrio mytili--1||s__Vibrio owensii--1||s__Vibrio parahaemolyticus--1||s__Vibrio proteolyticus--1||s__Vibrio sp000171815--1||s__Vibrio sp903986855--1||s__Vibrio xiamenensis--1:heptad_counter=MCP-40H--18:lbd_counter=:lca=d__Bacteria:lca_tree=f__Vibrionaceae:name=N92406:ref_name_counter=],((RS_GCF_900107935.1_protein.faa_NZ_FNVG01000001.1_349@PF00015_full_PFAM.1.329.420:0.0340315[&&NHX:Type=GTDB:gtdb_class=c__Gammaproteobacteria:gtdb_domain=d__Bacteria:gtdb_family=f__Vibrionaceae:gtdb_genus=g__Vibrio:gtdb_order=o__Enterobacterales:gtdb_phylum=p__Proteobacteria:gtdb_species=s__Vibrio hangzhouensis:heptad=MCP-40H:species=d__Bacteria_p__Proteobacteria_c__Gammaproteobacteria_o__Enterobacterales_f__Vibrionaceae_g__Vibrio_s__Vibrio hangzhouensis],(((RS_GCF_008801285.1_protein.faa_NZ_VZPY01000005.1_134@PF00015_full_PFAM.1.329.420:0[&&NHX:Type=GTDB:gtdb_class=c__Gammaproteobacteria:gtdb_domain=d__Bacteria:gtdb_family=f__Vibrionaceae:gtdb_genus=g__Vibrio:gtdb_order=o__Enterobacterales:gtdb_phylum=p__Proteobacteria:gtdb_species=s__Vibrio kanaloae:heptad=MCP-40H:species=d__Bacteria_p__Proteobacteria_c__Gammaproteobacteria_o__Enterobacterales_f__Vibrionaceae_g__Vibrio_s__Vibrio kanaloae],RS_GCF_900089765.1_protein.faa_NZ_FLOD01000008.1_169@PF00015_full_PFAM.1.329.420:0[&&NHX:Type=GTDB:gtdb_class=c__Gammaproteobacteria:gtdb_domain=d__Bacteria:gtdb_family=f__Vibrionaceae:gtdb_genus=g__Vibrio:gtdb_order=o__Enterobacterales:gtdb_phylum=p__Proteobacteria:gtdb_species=s__Vibrio toranzoniae:heptad=MCP-40H:species=d__Bacteria_p__Proteobacteria_c__Gammaproteobacteria_o__Enterobacterales_f__Vibrionaceae_g__Vibrio_s__Vibrio toranzoniae]):0.0108555[&&NHX:Sample_counter=:Type_counter=GTDB--2:capture_class_counter=:capture_domain_counter=:capture_family_counter=:capture_genus_counter=:capture_order_counter=:capture_phylum_counter=:capture_species_counter=:evoltype=D:gtdb_class_counter=c__Gammaproteobacteria--2:gtdb_domain_counter=d__Bacteria--2:gtdb_family_counter=f__Vibrionaceae--2:gtdb_genus_counter=g__Vibrio--2:gtdb_order_counter=o__Enterobacterales--2:gtdb_phylum_counter=p__Proteobacteria--2:gtdb_species_counter=s__Vibrio kanaloae--1||s__Vibrio toranzoniae--1:heptad_counter=MCP-40H--2:lbd_counter=:lca=d__Bacteria:lca_tree=g__Vibrio:name=N92410:ref_name_counter=],(RS_GCF_002156475.1_protein.faa_NZ_MVJE01000012.1_205@PF00015_full_PFAM.1.329.420:5e-09[&&NHX:Type=GTDB:gtdb_class=c__Gammaproteobacteria:gtdb_domain=d__Bacteria:gtdb_family=f__Vibrionaceae:gtdb_genus=g__Vibrio:gtdb_order=o__Enterobacterales:gtdb_phylum=p__Proteobacteria:gtdb_species=s__Vibrio gigantis:heptad=MCP-40H:species=d__Bacteria_p__Proteobacteria_c__Gammaproteobacteria_o__Enterobacterales_f__Vibrionaceae_g__Vibrio_s__Vibrio gigantis],(RS_GCF_002954585.1_protein.faa_NZ_MSCI01000002.1_1399@PF00015_full_PFAM.1.329.420:5e-09[&&NHX:Type=GTDB:gtdb_class=c__Gammaproteobacteria:gtdb_domain=d__Bacteria:gtdb_family=f__Vibrionaceae:gtdb_genus=g__Vibrio:gtdb_order=o__Enterobacterales:gtdb_phylum=p__Proteobacteria:gtdb_species=s__Vibrio chagasii_A:heptad=MCP-40H:species=d__Bacteria_p__Proteobacteria_c__Gammaproteobacteria_o__Enterobacterales_f__Vibrionaceae_g__Vibrio_s__Vibrio chagasii_A],(RS_GCF_001635455.1_protein.faa_NZ_LWEH01000235.1_32@PF00015_full_PFAM.1.329.420:0.0108912[&&NHX:Type=GTDB:gtdb_class=c__Gammaproteobacteria:gtdb_domain=d__Bacteria:gtdb_family=f__Vibrionaceae:gtdb_genus=g__Vibrio:gtdb_order=o__Enterobacterales:gtdb_phylum=p__Proteobacteria:gtdb_species=s__Vibrio sp001635455:heptad=MCP-40H:species=d__Bacteria_p__Proteobacteria_c__Gammaproteobacteria_o__Enterobacterales_f__Vibrionaceae_g__Vibrio_s__Vibrio sp001635455],GB_GCA_000169995.1_protein.faa_AAZW01000006.1_27@PF00015_full_PFAM.1.329.423:0.0100851[&&NHX:Type=GTDB:gtdb_class=c__Gammaproteobacteria:gtdb_domain=d__Bacteria:gtdb_family=f__Vibrionaceae:gtdb_genus=g__Vibrio:gtdb_order=o__Enterobacterales:gtdb_phylum=p__Proteobacteria:gtdb_species=s__Vibrio sp000169995:heptad=MCP-40H:species=d__Bacteria_p__Proteobacteria_c__Gammaproteobacteria_o__Enterobacterales_f__Vibrionaceae_g__Vibrio_s__Vibrio sp000169995])0:5e-09[&&NHX:Sample_counter=:Type_counter=GTDB--2:capture_class_counter=:capture_domain_counter=:capture_family_counter=:capture_genus_counter=:capture_order_counter=:capture_phylum_counter=:capture_species_counter=:evoltype=D:gtdb_class_counter=c__Gammaproteobacteria--2:gtdb_domain_counter=d__Bacteria--2:gtdb_family_counter=f__Vibrionaceae--2:gtdb_genus_counter=g__Vibrio--2:gtdb_order_counter=o__Enterobacterales--2:gtdb_phylum_counter=p__Proteobacteria--2:gtdb_species_counter=s__Vibrio sp000169995--1||s__Vibrio sp001635455--1:heptad_counter=MCP-40H--2:lbd_counter=:lca=d__Bacteria:lca_tree=g__Vibrio:name=N92415:ref_name_counter=])0.866:0.0101179[&&NHX:Sample_counter=:Type_counter=GTDB--3:capture_class_counter=:capture_domain_counter=:capture_family_counter=:capture_genus_counter=:capture_order_counter=:capture_phylum_counter=:capture_species_counter=:evoltype=D:gtdb_class_counter=c__Gammaproteobacteria--3:gtdb_domain_counter=d__Bacteria--3:gtdb_family_counter=f__Vibrionaceae--3:gtdb_genus_counter=g__Vibrio--3:gtdb_order_counter=o__Enterobacterales--3:gtdb_phylum_counter=p__Proteobacteria--3:gtdb_species_counter=s__Vibrio chagasii_A--1||s__Vibrio sp000169995--1||s__Vibrio sp001635455--1:heptad_counter=MCP-40H--3:lbd_counter=:lca=d__Bacteria:lca_tree=g__Vibrio:name=N92416:ref_name_counter=])0.889:0.020354[&&NHX:Sample_counter=:Type_counter=GTDB--4:capture_class_counter=:capture_domain_counter=:capture_family_counter=:capture_genus_counter=:capture_order_counter=:capture_phylum_counter=:capture_species_counter=:evoltype=D:gtdb_class_counter=c__Gammaproteobacteria--4:gtdb_domain_counter=d__Bacteria--4:gtdb_family_counter=f__Vibrionaceae--4:gtdb_genus_counter=g__Vibrio--4:gtdb_order_counter=o__Enterobacterales--4:gtdb_phylum_counter=p__Proteobacteria--4:gtdb_species_counter=s__Vibrio chagasii_A--1||s__Vibrio gigantis--1||s__Vibrio sp000169995--1||s__Vibrio sp001635455--1:heptad_counter=MCP-40H--4:lbd_counter=:lca=d__Bacteria:lca_tree=g__Vibrio:name=N92417:ref_name_counter=])0.779:0.0115002[&&NHX:Sample_counter=:Type_counter=GTDB--6:capture_class_counter=:capture_domain_counter=:capture_family_counter=:capture_genus_counter=:capture_order_counter=:capture_phylum_counter=:capture_species_counter=:evoltype=D:gtdb_class_counter=c__Gammaproteobacteria--6:gtdb_domain_counter=d__Bacteria--6:gtdb_family_counter=f__Vibrionaceae--6:gtdb_genus_counter=g__Vibrio--6:gtdb_order_counter=o__Enterobacterales--6:gtdb_phylum_counter=p__Proteobacteria--6:gtdb_species_counter=s__Vibrio chagasii_A--1||s__Vibrio gigantis--1||s__Vibrio kanaloae--1||s__Vibrio sp000169995--1||s__Vibrio sp001635455--1||s__Vibrio toranzoniae--1:heptad_counter=MCP-40H--6:lbd_counter=:lca=d__Bacteria:lca_tree=g__Vibrio:name=N92418:ref_name_counter=],(((((((RS_GCF_001558015.1_protein.faa_NZ_LNQX01000020.1_37@PF00015_full_PFAM.1.329.420:0[&&NHX:Type=GTDB:gtdb_class=c__Gammaproteobacteria:gtdb_domain=d__Bacteria:gtdb_family=f__Vibrionaceae:gtdb_genus=g__Vibrio:gtdb_order=o__Enterobacterales:gtdb_phylum=p__Proteobacteria:gtdb_species=s__Vibrio splendidus:heptad=MCP-40H:species=d__Bacteria_p__Proteobacteria_c__Gammaproteobacteria_o__Enterobacterales_f__Vibrionaceae_g__Vibrio_s__Vibrio splendidus],RS_GCF_000272045.2_protein.faa_NZ_AJYZ02000019.1_1721@PF00015_full_PFAM.1.329.420:0[&&NHX:Type=GTDB:gtdb_class=c__Gammaproteobacteria:gtdb_domain=d__Bacteria:gtdb_family=f__Vibrionaceae:gtdb_genus=g__Vibrio:gtdb_order=o__Enterobacterales:gtdb_phylum=p__Proteobacteria:gtdb_species=s__Vibrio crassostreae_C:heptad=MCP-40H:species=d__Bacteria_p__Proteobacteria_c__Gammaproteobacteria_o__Enterobacterales_f__Vibrionaceae_g__Vibrio_s__Vibrio crassostreae_C]):5e-09[&&NHX:Sample_counter=:Type_counter=GTDB--2:capture_class_counter=:capture_domain_counter=:capture_family_counter=:capture_genus_counter=:capture_order_counter=:capture_phylum_counter=:capture_species_counter=:evoltype=D:gtdb_class_counter=c__Gammaproteobacteria--2:gtdb_domain_counter=d__Bacteria--2:gtdb_family_counter=f__Vibrionaceae--2:gtdb_genus_counter=g__Vibrio--2:gtdb_order_counter=o__Enterobacterales--2:gtdb_phylum_counter=p__Proteobacteria--2:gtdb_species_counter=s__Vibrio crassostreae_C--1||s__Vibrio splendidus--1:heptad_counter=MCP-40H--2:lbd_counter=:lca=d__Bacteria:lca_tree=g__Vibrio:name=N92421:ref_name_counter=],(((RS_GCF_005281815.1_protein.faa_NZ_SZQG01000042.1_5@PF00015_full_PFAM.1.329.420:0.0111264[&&NHX:Type=GTDB:gtdb_class=c__Gammaproteobacteria:gtdb_domain=d__Bacteria:gtdb_family=f__Vibrionaceae:gtdb_genus=g__Vibrio:gtdb_order=o__Enterobacterales:gtdb_phylum=p__Proteobacteria:gtdb_species=s__Vibrio chagasii:heptad=MCP-40H:species=d__Bacteria_p__Proteobacteria_c__Gammaproteobacteria_o__Enterobacterales_f__Vibrionaceae_g__Vibrio_s__Vibrio chagasii],(RS_GCF_013394185.1_protein.faa_NZ_CP041332.1_2895@PF00015_full_PFAM.1.329.420:0.0110495[&&NHX:Type=GTDB:gtdb_class=c__Gammaproteobacteria:gtdb_domain=d__Bacteria:gtdb_family=f__Vibrionaceae:gtdb_genus=g__Vibrio:gtdb_order=o__Enterobacterales:gtdb_phylum=p__Proteobacteria:gtdb_species=s__Vibrio sp013394185:heptad=MCP-40H:species=d__Bacteria_p__Proteobacteria_c__Gammaproteobacteria_o__Enterobacterales_f__Vibrionaceae_g__Vibrio_s__Vibrio sp013394185],RS_GCF_000316985.1_protein.faa_NZ_ANBW01000324.1_6@PF00015_full_PFAM.1.329.420:5e-09[&&NHX:Type=GTDB:gtdb_class=c__Gammaproteobacteria:gtdb_domain=d__Bacteria:gtdb_family=f__Vibrionaceae:gtdb_genus=g__Vibrio:gtdb_order=o__Enterobacterales:gtdb_phylum=p__Proteobacteria:gtdb_species=s__Vibrio sp000316985:heptad=MCP-40H:species=d__Bacteria_p__Proteobacteria_c__Gammaproteobacteria_o__Enterobacterales_f__Vibrionaceae_g__Vibrio_s__Vibrio sp000316985])0.815:0.0110692[&&NHX:Sample_counter=:Type_counter=GTDB--2:capture_class_counter=:capture_domain_counter=:capture_family_counter=:capture_genus_counter=:capture_order_counter=:capture_phylum_counter=:capture_species_counter=:evoltype=D:gtdb_class_counter=c__Gammaproteobacteria--2:gtdb_domain_counter=d__Bacteria--2:gtdb_family_counter=f__Vibrionaceae--2:gtdb_genus_counter=g__Vibrio--2:gtdb_order_counter=o__Enterobacterales--2:gtdb_phylum_counter=p__Proteobacteria--2:gtdb_species_counter=s__Vibrio sp000316985--1||s__Vibrio sp013394185--1:heptad_counter=MCP-40H--2:lbd_counter=:lca=d__Bacteria:lca_tree=g__Vibrio:name=N92425:ref_name_counter=])0.787:0.0109918[&&NHX:Sample_counter=:Type_counter=GTDB--3:capture_class_counter=:capture_domain_counter=:capture_family_counter=:capture_genus_counter=:capture_order_counter=:capture_phylum_counter=:capture_species_counter=:evoltype=D:gtdb_class_counter=c__Gammaproteobacteria--3:gtdb_domain_counter=d__Bacteria--3:gtdb_family_counter=f__Vibrionaceae--3:gtdb_genus_counter=g__Vibrio--3:gtdb_order_counter=o__Enterobacterales--3:gtdb_phylum_counter=p__Proteobacteria--3:gtdb_species_counter=s__Vibrio chagasii--1||s__Vibrio sp000316985--1||s__Vibrio sp013394185--1:heptad_counter=MCP-40H--3:lbd_counter=:lca=d__Bacteria:lca_tree=g__Vibrio:name=N92426:ref_name_counter=],(((RS_GCF_002873455.1_protein.faa_NZ_MCUN01000013.1_11@PF00015_full_PFAM.1.329.420:0[&&NHX:Type=GTDB:gtdb_class=c__Gammaproteobacteria:gtdb_domain=d__Bacteria:gtdb_family=f__Vibrionaceae:gtdb_genus=g__Vibrio:gtdb_order=o__Enterobacterales:gtdb_phylum=p__Proteobacteria:gtdb_species=s__Vibrio splendidus_J:heptad=MCP-40H:species=d__Bacteria_p__Proteobacteria_c__Gammaproteobacteria_o__Enterobacterales_f__Vibrionaceae_g__Vibrio_s__Vibrio splendidus_J],RS_GCF_001557875.1_protein.faa_NZ_LNRF01000008.1_25@PF00015_full_PFAM.1.329.420:0[&&NHX:Type=GTDB:gtdb_class=c__Gammaproteobacteria:gtdb_domain=d__Bacteria:gtdb_family=f__Vibrionaceae:gtdb_genus=g__Vibrio:gtdb_order=o__Enterobacterales:gtdb_phylum=p__Proteobacteria:gtdb_species=s__Vibrio splendidus_F:heptad=MCP-40H:species=d__Bacteria_p__Proteobacteria_c__Gammaproteobacteria_o__Enterobacterales_f__Vibrionaceae_g__Vibrio_s__Vibrio splendidus_F])0:0[&&NHX:Sample_counter=:Type_counter=GTDB--2:capture_class_counter=:capture_domain_counter=:capture_family_counter=:capture_genus_counter=:capture_order_counter=:capture_phylum_counter=:capture_species_counter=:evoltype=D:gtdb_class_counter=c__Gammaproteobacteria--2:gtdb_domain_counter=d__Bacteria--2:gtdb_family_counter=f__Vibrionaceae--2:gtdb_genus_counter=g__Vibrio--2:gtdb_order_counter=o__Enterobacterales--2:gtdb_phylum_counter=p__Proteobacteria--2:gtdb_species_counter=s__Vibrio splendidus_F--1||s__Vibrio splendidus_J--1:heptad_counter=MCP-40H--2:lbd_counter=:lca=d__Bacteria:lca_tree=g__Vibrio:name=N92429:ref_name_counter=],RS_GCF_014879975.1_protein.faa_NZ_CP062500.1_1854@PF00015_full_PFAM.1.329.420:0[&&NHX:Type=GTDB:gtdb_class=c__Gammaproteobacteria:gtdb_domain=d__Bacteria:gtdb_family=f__Vibrionaceae:gtdb_genus=g__Vibrio:gtdb_order=o__Enterobacterales:gtdb_phylum=p__Proteobacteria:gtdb_species=s__Vibrio bathopelagicus:heptad=MCP-40H:species=d__Bacteria_p__Proteobacteria_c__Gammaproteobacteria_o__Enterobacterales_f__Vibrionaceae_g__Vibrio_s__Vibrio bathopelagicus]):5e-09[&&NHX:Sample_counter=:Type_counter=GTDB--3:capture_class_counter=:capture_domain_counter=:capture_family_counter=:capture_genus_counter=:capture_order_counter=:capture_phylum_counter=:capture_species_counter=:evoltype=D:gtdb_class_counter=c__Gammaproteobacteria--3:gtdb_domain_counter=d__Bacteria--3:gtdb_family_counter=f__Vibrionaceae--3:gtdb_genus_counter=g__Vibrio--3:gtdb_order_counter=o__Enterobacterales--3:gtdb_phylum_counter=p__Proteobacteria--3:gtdb_species_counter=s__Vibrio bathopelagicus--1||s__Vibrio splendidus_F--1||s__Vibrio splendidus_J--1:heptad_counter=MCP-40H--3:lbd_counter=:lca=d__Bacteria:lca_tree=g__Vibrio:name=N92431:ref_name_counter=],(RS_GCF_014878155.1_protein.faa_NZ_JADANL010000008.1_80@PF00015_full_PFAM.1.329.420:5e-09[&&NHX:Type=GTDB:gtdb_class=c__Gammaproteobacteria:gtdb_domain=d__Bacteria:gtdb_family=f__Vibrionaceae:gtdb_genus=g__Vibrio:gtdb_order=o__Enterobacterales:gtdb_phylum=p__Proteobacteria:gtdb_species=s__Vibrio lentus:heptad=MCP-40H:species=d__Bacteria_p__Proteobacteria_c__Gammaproteobacteria_o__Enterobacterales_f__Vibrionaceae_g__Vibrio_s__Vibrio lentus],(RS_GCF_006333845.1_protein.faa_NZ_VARQ01000014.1_7@PF00015_full_PFAM.1.329.420:0.0217704[&&NHX:Type=GTDB:gtdb_class=c__Gammaproteobacteria:gtdb_domain=d__Bacteria:gtdb_family=f__Vibrionaceae:gtdb_genus=g__Vibrio:gtdb_order=o__Enterobacterales:gtdb_phylum=p__Proteobacteria:gtdb_species=s__Vibrio tasmaniensis:heptad=MCP-40H:species=d__Bacteria_p__Proteobacteria_c__Gammaproteobacteria_o__Enterobacterales_f__Vibrionaceae_g__Vibrio_s__Vibrio tasmaniensis],RS_GCF_002875945.1_protein.faa_NZ_MCZK01000111.1_71@PF00015_full_PFAM.1.329.423:5e-09[&&NHX:Type=GTDB:gtdb_class=c__Gammaproteobacteria:gtdb_domain=d__Bacteria:gtdb_family=f__Vibrionaceae:gtdb_genus=g__Vibrio:gtdb_order=o__Enterobacterales:gtdb_phylum=p__Proteobacteria:gtdb_species=s__Vibrio lentus_A:heptad=MCP-40H:species=d__Bacteria_p__Proteobacteria_c__Gammaproteobacteria_o__Enterobacterales_f__Vibrionaceae_g__Vibrio_s__Vibrio lentus_A])0.876:0.010169[&&NHX:Sample_counter=:Type_counter=GTDB--2:capture_class_counter=:capture_domain_counter=:capture_family_counter=:capture_genus_counter=:capture_order_counter=:capture_phylum_counter=:capture_species_counter=:evoltype=D:gtdb_class_counter=c__Gammaproteobacteria--2:gtdb_domain_counter=d__Bacteria--2:gtdb_family_counter=f__Vibrionaceae--2:gtdb_genus_counter=g__Vibrio--2:gtdb_order_counter=o__Enterobacterales--2:gtdb_phylum_counter=p__Proteobacteria--2:gtdb_species_counter=s__Vibrio lentus_A--1||s__Vibrio tasmaniensis--1:heptad_counter=MCP-40H--2:lbd_counter=:lca=d__Bacteria:lca_tree=g__Vibrio:name=N92435:ref_name_counter=])0.86:0.0101964[&&NHX:Sample_counter=:Type_counter=GTDB--3:capture_class_counter=:capture_domain_counter=:capture_family_counter=:capture_genus_counter=:capture_order_counter=:capture_phylum_counter=:capture_species_counter=:evoltype=D:gtdb_class_counter=c__Gammaproteobacteria--3:gtdb_domain_counter=d__Bacteria--3:gtdb_family_counter=f__Vibrionaceae--3:gtdb_genus_counter=g__Vibrio--3:gtdb_order_counter=o__Enterobacterales--3:gtdb_phylum_counter=p__Proteobacteria--3:gtdb_species_counter=s__Vibrio lentus--1||s__Vibrio lentus_A--1||s__Vibrio tasmaniensis--1:heptad_counter=MCP-40H--3:lbd_counter=:lca=d__Bacteria:lca_tree=g__Vibrio:name=N92436:ref_name_counter=])0:5e-09[&&NHX:Sample_counter=:Type_counter=GTDB--6:capture_class_counter=:capture_domain_counter=:capture_family_counter=:capture_genus_counter=:capture_order_counter=:capture_phylum_counter=:capture_species_counter=:evoltype=D:gtdb_class_counter=c__Gammaproteobacteria--6:gtdb_domain_counter=d__Bacteria--6:gtdb_family_counter=f__Vibrionaceae--6:gtdb_genus_counter=g__Vibrio--6:gtdb_order_counter=o__Enterobacterales--6:gtdb_phylum_counter=p__Proteobacteria--6:gtdb_species_counter=s__Vibrio bathopelagicus--1||s__Vibrio lentus--1||s__Vibrio lentus_A--1||s__Vibrio splendidus_F--1||s__Vibrio splendidus_J--1||s__Vibrio tasmaniensis--1:heptad_counter=MCP-40H--6:lbd_counter=:lca=d__Bacteria:lca_tree=g__Vibrio:name=N92437:ref_name_counter=])0.852:0.0102183[&&NHX:Sample_counter=:Type_counter=GTDB--9:capture_class_counter=:capture_domain_counter=:capture_family_counter=:capture_genus_counter=:capture_order_counter=:capture_phylum_counter=:capture_species_counter=:evoltype=D:gtdb_class_counter=c__Gammaproteobacteria--9:gtdb_domain_counter=d__Bacteria--9:gtdb_family_counter=f__Vibrionaceae--9:gtdb_genus_counter=g__Vibrio--9:gtdb_order_counter=o__Enterobacterales--9:gtdb_phylum_counter=p__Proteobacteria--9:gtdb_species_counter=s__Vibrio bathopelagicus--1||s__Vibrio chagasii--1||s__Vibrio lentus--1||s__Vibrio lentus_A--1||s__Vibrio sp000316985--1||s__Vibrio sp013394185--1||s__Vibrio splendidus_F--1||s__Vibrio splendidus_J--1||s__Vibrio tasmaniensis--1:heptad_counter=MCP-40H--9:lbd_counter=:lca=d__Bacteria:lca_tree=g__Vibrio:name=N92438:ref_name_counter=],RS_GCF_004764665.1_protein.faa_NZ_SMJS01000003.1_91@PF00015_full_PFAM.1.329.420:0.0219135[&&NHX:Type=GTDB:gtdb_class=c__Gammaproteobacteria:gtdb_domain=d__Bacteria:gtdb_family=f__Vibrionaceae:gtdb_genus=g__Vibrio:gtdb_order=o__Enterobacterales:gtdb_phylum=p__Proteobacteria:gtdb_species=s__Vibrio echinoideorum:heptad=MCP-40H:species=d__Bacteria_p__Proteobacteria_c__Gammaproteobacteria_o__Enterobacterales_f__Vibrionaceae_g__Vibrio_s__Vibrio echinoideorum])0:5e-09[&&NHX:Sample_counter=:Type_counter=GTDB--10:capture_class_counter=:capture_domain_counter=:capture_family_counter=:capture_genus_counter=:capture_order_counter=:capture_phylum_counter=:capture_species_counter=:evoltype=D:gtdb_class_counter=c__Gammaproteobacteria--10:gtdb_domain_counter=d__Bacteria--10:gtdb_family_counter=f__Vibrionaceae--10:gtdb_genus_counter=g__Vibrio--10:gtdb_order_counter=o__Enterobacterales--10:gtdb_phylum_counter=p__Proteobacteria--10:gtdb_species_counter=s__Vibrio bathopelagicus--1||s__Vibrio chagasii--1||s__Vibrio echinoideorum--1||s__Vibrio lentus--1||s__Vibrio lentus_A--1||s__Vibrio sp000316985--1||s__Vibrio sp013394185--1||s__Vibrio splendidus_F--1||s__Vibrio splendidus_J--1||s__Vibrio tasmaniensis--1:heptad_counter=MCP-40H--10:lbd_counter=:lca=d__Bacteria:lca_tree=g__Vibrio:name=N92440:ref_name_counter=])0.845:0.0101686[&&NHX:Sample_counter=:Type_counter=GTDB--12:capture_class_counter=:capture_domain_counter=:capture_family_counter=:capture_genus_counter=:capture_order_counter=:capture_phylum_counter=:capture_species_counter=:evoltype=D:gtdb_class_counter=c__Gammaproteobacteria--12:gtdb_domain_counter=d__Bacteria--12:gtdb_family_counter=f__Vibrionaceae--12:gtdb_genus_counter=g__Vibrio--12:gtdb_order_counter=o__Enterobacterales--12:gtdb_phylum_counter=p__Proteobacteria--12:gtdb_species_counter=s__Vibrio bathopelagicus--1||s__Vibrio chagasii--1||s__Vibrio crassostreae_C--1||s__Vibrio echinoideorum--1||s__Vibrio lentus--1||s__Vibrio lentus_A--1||s__Vibrio sp000316985--1||s__Vibrio sp013394185--1||s__Vibrio splendidus--1||s__Vibrio splendidus_F--1||s__Vibrio splendidus_J--1||s__Vibrio tasmaniensis--1:heptad_counter=MCP-40H--12:lbd_counter=:lca=d__Bacteria:lca_tree=g__Vibrio:name=N92441:ref_name_counter=],(RS_GCF_000272405.2_protein.faa_NZ_AJZM02000177.1_58@PF00015_full_PFAM.1.329.420:0[&&NHX:Type=GTDB:gtdb_class=c__Gammaproteobacteria:gtdb_domain=d__Bacteria:gtdb_family=f__Vibrionaceae:gtdb_genus=g__Vibrio:gtdb_order=o__Enterobacterales:gtdb_phylum=p__Proteobacteria:gtdb_species=s__Vibrio tasmaniensis_A:heptad=MCP-40H:species=d__Bacteria_p__Proteobacteria_c__Gammaproteobacteria_o__Enterobacterales_f__Vibrionaceae_g__Vibrio_s__Vibrio tasmaniensis_A],RS_GCF_900089855.1_protein.faa_NZ_FLQP01000017.1_34@PF00015_full_PFAM.1.329.420:0[&&NHX:Type=GTDB:gtdb_class=c__Gammaproteobacteria:gtdb_domain=d__Bacteria:gtdb_family=f__Vibrionaceae:gtdb_genus=g__Vibrio:gtdb_order=o__Enterobacterales:gtdb_phylum=p__Proteobacteria:gtdb_species=s__Vibrio atlanticus:heptad=MCP-40H:species=d__Bacteria_p__Proteobacteria_c__Gammaproteobacteria_o__Enterobacterales_f__Vibrionaceae_g__Vibrio_s__Vibrio atlanticus]):0.0216892[&&NHX:Sample_counter=:Type_counter=GTDB--2:capture_class_counter=:capture_domain_counter=:capture_family_counter=:capture_genus_counter=:capture_order_counter=:capture_phylum_counter=:capture_species_counter=:evoltype=D:gtdb_class_counter=c__Gammaproteobacteria--2:gtdb_domain_counter=d__Bacteria--2:gtdb_family_counter=f__Vibrionaceae--2:gtdb_genus_counter=g__Vibrio--2:gtdb_order_counter=o__Enterobacterales--2:gtdb_phylum_counter=p__Proteobacteria--2:gtdb_species_counter=s__Vibrio atlanticus--1||s__Vibrio tasmaniensis_A--1:heptad_counter=MCP-40H--2:lbd_counter=:lca=d__Bacteria:lca_tree=g__Vibrio:name=N92444:ref_name_counter=])0:5e-09[&&NHX:Sample_counter=:Type_counter=GTDB--14:capture_class_counter=:capture_domain_counter=:capture_family_counter=:capture_genus_counter=:capture_order_counter=:capture_phylum_counter=:capture_species_counter=:evoltype=D:gtdb_class_counter=c__Gammaproteobacteria--14:gtdb_domain_counter=d__Bacteria--14:gtdb_family_counter=f__Vibrionaceae--14:gtdb_genus_counter=g__Vibrio--14:gtdb_order_counter=o__Enterobacterales--14:gtdb_phylum_counter=p__Proteobacteria--14:gtdb_species_counter=s__Vibrio atlanticus--1||s__Vibrio bathopelagicus--1||s__Vibrio chagasii--1||s__Vibrio crassostreae_C--1||s__Vibrio echinoideorum--1||s__Vibrio lentus--1||s__Vibrio lentus_A--1||s__Vibrio sp000316985--1||s__Vibrio sp013394185--1||s__Vibrio splendidus--1||s__Vibrio splendidus_F--1||s__Vibrio splendidus_J--1||s__Vibrio tasmaniensis--1||s__Vibrio tasmaniensis_A--1:heptad_counter=MCP-40H--14:lbd_counter=:lca=d__Bacteria:lca_tree=g__Vibrio:name=N92445:ref_name_counter=],RS_GCF_005144905.1_protein.faa_NZ_CP039700.1_1611@PF00015_full_PFAM.1.329.420:0.0216288[&&NHX:Type=GTDB:gtdb_class=c__Gammaproteobacteria:gtdb_domain=d__Bacteria:gtdb_family=f__Vibrionaceae:gtdb_genus=g__Vibrio:gtdb_order=o__Enterobacterales:gtdb_phylum=p__Proteobacteria:gtdb_species=s__Vibrio cyclitrophicus:heptad=MCP-40H:species=d__Bacteria_p__Proteobacteria_c__Gammaproteobacteria_o__Enterobacterales_f__Vibrionaceae_g__Vibrio_s__Vibrio cyclitrophicus])0.825:0.0100703[&&NHX:Sample_counter=:Type_counter=GTDB--15:capture_class_counter=:capture_domain_counter=:capture_family_counter=:capture_genus_counter=:capture_order_counter=:capture_phylum_counter=:capture_species_counter=:evoltype=D:gtdb_class_counter=c__Gammaproteobacteria--15:gtdb_domain_counter=d__Bacteria--15:gtdb_family_counter=f__Vibrionaceae--15:gtdb_genus_counter=g__Vibrio--15:gtdb_order_counter=o__Enterobacterales--15:gtdb_phylum_counter=p__Proteobacteria--15:gtdb_species_counter=s__Vibrio atlanticus--1||s__Vibrio bathopelagicus--1||s__Vibrio chagasii--1||s__Vibrio crassostreae_C--1||s__Vibrio cyclitrophicus--1||s__Vibrio echinoideorum--1||s__Vibrio lentus--1||s__Vibrio lentus_A--1||s__Vibrio sp000316985--1||s__Vibrio sp013394185--1||s__Vibrio splendidus--1||s__Vibrio splendidus_F--1||s__Vibrio splendidus_J--1||s__Vibrio tasmaniensis--1||s__Vibrio tasmaniensis_A--1:heptad_counter=MCP-40H--15:lbd_counter=:lca=d__Bacteria:lca_tree=g__Vibrio:name=N92447:ref_name_counter=],((RS_GCF_002875705.1_protein.faa_NZ_MCZZ01000174.1_34@PF00015_full_PFAM.1.330.421:0.0108903[&&NHX:Type=GTDB:gtdb_class=c__Gammaproteobacteria:gtdb_domain=d__Bacteria:gtdb_family=f__Vibrionaceae:gtdb_genus=g__Vibrio:gtdb_order=o__Enterobacterales:gtdb_phylum=p__Proteobacteria:gtdb_species=s__Vibrio sp002875705:heptad=MCP-40H:species=d__Bacteria_p__Proteobacteria_c__Gammaproteobacteria_o__Enterobacterales_f__Vibrionaceae_g__Vibrio_s__Vibrio sp002875705],RS_GCF_007858795.1_protein.faa_NZ_VFEB01000093.1_93@PF00015_full_PFAM.1.329.420:0.0108456[&&NHX:Type=GTDB:gtdb_class=c__Gammaproteobacteria:gtdb_domain=d__Bacteria:gtdb_family=f__Vibrionaceae:gtdb_genus=g__Vibrio:gtdb_order=o__Enterobacterales:gtdb_phylum=p__Proteobacteria:gtdb_species=s__Vibrio sp007858795:heptad=MCP-40H:species=d__Bacteria_p__Proteobacteria_c__Gammaproteobacteria_o__Enterobacterales_f__Vibrionaceae_g__Vibrio_s__Vibrio sp007858795])0.8:0.0109199[&&NHX:Sample_counter=:Type_counter=GTDB--2:capture_class_counter=:capture_domain_counter=:capture_family_counter=:capture_genus_counter=:capture_order_counter=:capture_phylum_counter=:capture_species_counter=:evoltype=D:gtdb_class_counter=c__Gammaproteobacteria--2:gtdb_domain_counter=d__Bacteria--2:gtdb_family_counter=f__Vibrionaceae--2:gtdb_genus_counter=g__Vibrio--2:gtdb_order_counter=o__Enterobacterales--2:gtdb_phylum_counter=p__Proteobacteria--2:gtdb_species_counter=s__Vibrio sp002875705--1||s__Vibrio sp007858795--1:heptad_counter=MCP-40H--2:lbd_counter=:lca=d__Bacteria:lca_tree=g__Vibrio:name=N92450:ref_name_counter=],(RS_GCF_002156455.1_protein.faa_NZ_MVJD01000087.1_24@PF00015_full_PFAM.1.329.420:0.01075[&&NHX:Type=GTDB:gtdb_class=c__Gammaproteobacteria:gtdb_domain=d__Bacteria:gtdb_family=f__Vibrionaceae:gtdb_genus=g__Vibrio:gtdb_order=o__Enterobacterales:gtdb_phylum=p__Proteobacteria:gtdb_species=s__Vibrio coralliirubri:heptad=MCP-40H:species=d__Bacteria_p__Proteobacteria_c__Gammaproteobacteria_o__Enterobacterales_f__Vibrionaceae_g__Vibrio_s__Vibrio coralliirubri],RS_GCF_000272105.2_protein.faa_NZ_AJZD02000360.1_23@PF00015_full_PFAM.1.329.423:5e-09[&&NHX:Type=GTDB:gtdb_class=c__Gammaproteobacteria:gtdb_domain=d__Bacteria:gtdb_family=f__Vibrionaceae:gtdb_genus=g__Vibrio:gtdb_order=o__Enterobacterales:gtdb_phylum=p__Proteobacteria:gtdb_species=s__Vibrio splendidus_I:heptad=MCP-40H:species=d__Bacteria_p__Proteobacteria_c__Gammaproteobacteria_o__Enterobacterales_f__Vibrionaceae_g__Vibrio_s__Vibrio splendidus_I])0:5e-09[&&NHX:Sample_counter=:Type_counter=GTDB--2:capture_class_counter=:capture_domain_counter=:capture_family_counter=:capture_genus_counter=:capture_order_counter=:capture_phylum_counter=:capture_species_counter=:evoltype=D:gtdb_class_counter=c__Gammaproteobacteria--2:gtdb_domain_counter=d__Bacteria--2:gtdb_family_counter=f__Vibrionaceae--2:gtdb_genus_counter=g__Vibrio--2:gtdb_order_counter=o__Enterobacterales--2:gtdb_phylum_counter=p__Proteobacteria--2:gtdb_species_counter=s__Vibrio coralliirubri--1||s__Vibrio splendidus_I--1:heptad_counter=MCP-40H--2:lbd_counter=:lca=d__Bacteria:lca_tree=g__Vibrio:name=N92453:ref_name_counter=])0:5e-09[&&NHX:Sample_counter=:Type_counter=GTDB--4:capture_class_counter=:capture_domain_counter=:capture_family_counter=:capture_genus_counter=:capture_order_counter=:capture_phylum_counter=:capture_species_counter=:evoltype=D:gtdb_class_counter=c__Gammaproteobacteria--4:gtdb_domain_counter=d__Bacteria--4:gtdb_family_counter=f__Vibrionaceae--4:gtdb_genus_counter=g__Vibrio--4:gtdb_order_counter=o__Enterobacterales--4:gtdb_phylum_counter=p__Proteobacteria--4:gtdb_species_counter=s__Vibrio coralliirubri--1||s__Vibrio sp002875705--1||s__Vibrio sp007858795--1||s__Vibrio splendidus_I--1:heptad_counter=MCP-40H--4:lbd_counter=:lca=d__Bacteria:lca_tree=g__Vibrio:name=N92454:ref_name_counter=])0:5e-09[&&NHX:Sample_counter=:Type_counter=GTDB--19:capture_class_counter=:capture_domain_counter=:capture_family_counter=:capture_genus_counter=:capture_order_counter=:capture_phylum_counter=:capture_species_counter=:evoltype=D:gtdb_class_counter=c__Gammaproteobacteria--19:gtdb_domain_counter=d__Bacteria--19:gtdb_family_counter=f__Vibrionaceae--19:gtdb_genus_counter=g__Vibrio--19:gtdb_order_counter=o__Enterobacterales--19:gtdb_phylum_counter=p__Proteobacteria--19:gtdb_species_counter=s__Vibrio atlanticus--1||s__Vibrio bathopelagicus--1||s__Vibrio chagasii--1||s__Vibrio coralliirubri--1||s__Vibrio crassostreae_C--1||s__Vibrio cyclitrophicus--1||s__Vibrio echinoideorum--1||s__Vibrio lentus--1||s__Vibrio lentus_A--1||s__Vibrio sp000316985--1||s__Vibrio sp002875705--1||s__Vibrio sp007858795--1||s__Vibrio sp013394185--1||s__Vibrio splendidus--1||s__Vibrio splendidus_F--1||s__Vibrio splendidus_I--1||s__Vibrio splendidus_J--1||s__Vibrio tasmaniensis--1||s__Vibrio tasmaniensis_A--1:heptad_counter=MCP-40H--19:lbd_counter=:lca=d__Bacteria:lca_tree=g__Vibrio:name=N92455:ref_name_counter=],RS_GCF_002156525.1_protein.faa_NZ_MVJF01000021.1_73@PF00015_full_PFAM.1.329.420:5e-09[&&NHX:Type=GTDB:gtdb_class=c__Gammaproteobacteria:gtdb_domain=d__Bacteria:gtdb_family=f__Vibrionaceae:gtdb_genus=g__Vibrio:gtdb_order=o__Enterobacterales:gtdb_phylum=p__Proteobacteria:gtdb_species=s__Vibrio celticus:heptad=MCP-40H:species=d__Bacteria_p__Proteobacteria_c__Gammaproteobacteria_o__Enterobacterales_f__Vibrionaceae_g__Vibrio_s__Vibrio celticus])0.85:0.0101472[&&NHX:Sample_counter=:Type_counter=GTDB--20:capture_class_counter=:capture_domain_counter=:capture_family_counter=:capture_genus_counter=:capture_order_counter=:capture_phylum_counter=:capture_species_counter=:evoltype=D:gtdb_class_counter=c__Gammaproteobacteria--20:gtdb_domain_counter=d__Bacteria--20:gtdb_family_counter=f__Vibrionaceae--20:gtdb_genus_counter=g__Vibrio--20:gtdb_order_counter=o__Enterobacterales--20:gtdb_phylum_counter=p__Proteobacteria--20:gtdb_species_counter=s__Vibrio atlanticus--1||s__Vibrio bathopelagicus--1||s__Vibrio celticus--1||s__Vibrio chagasii--1||s__Vibrio coralliirubri--1||s__Vibrio crassostreae_C--1||s__Vibrio cyclitrophicus--1||s__Vibrio echinoideorum--1||s__Vibrio lentus--1||s__Vibrio lentus_A--1||s__Vibrio sp000316985--1||s__Vibrio sp002875705--1||s__Vibrio sp007858795--1||s__Vibrio sp013394185--1||s__Vibrio splendidus--1||s__Vibrio splendidus_F--1||s__Vibrio splendidus_I--1||s__Vibrio splendidus_J--1||s__Vibrio tasmaniensis--1||s__Vibrio tasmaniensis_A--1:heptad_counter=MCP-40H--20:lbd_counter=:lca=d__Bacteria:lca_tree=g__Vibrio:name=N92457:ref_name_counter=],RS_GCF_001048535.1_protein.faa_NZ_CCJW01000095.1_295@PF00015_full_PFAM.1.329.420:5e-09[&&NHX:Type=GTDB:gtdb_class=c__Gammaproteobacteria:gtdb_domain=d__Bacteria:gtdb_family=f__Vibrionaceae:gtdb_genus=g__Vibrio:gtdb_order=o__Enterobacterales:gtdb_phylum=p__Proteobacteria:gtdb_species=s__Vibrio crassostreae:heptad=MCP-40H:species=d__Bacteria_p__Proteobacteria_c__Gammaproteobacteria_o__Enterobacterales_f__Vibrionaceae_g__Vibrio_s__Vibrio crassostreae])0.883:0.0191304[&&NHX:Sample_counter=:Type_counter=GTDB--21:capture_class_counter=:capture_domain_counter=:capture_family_counter=:capture_genus_counter=:capture_order_counter=:capture_phylum_counter=:capture_species_counter=:evoltype=D:gtdb_class_counter=c__Gammaproteobacteria--21:gtdb_domain_counter=d__Bacteria--21:gtdb_family_counter=f__Vibrionaceae--21:gtdb_genus_counter=g__Vibrio--21:gtdb_order_counter=o__Enterobacterales--21:gtdb_phylum_counter=p__Proteobacteria--21:gtdb_species_counter=s__Vibrio atlanticus--1||s__Vibrio bathopelagicus--1||s__Vibrio celticus--1||s__Vibrio chagasii--1||s__Vibrio coralliirubri--1||s__Vibrio crassostreae--1||s__Vibrio crassostreae_C--1||s__Vibrio cyclitrophicus--1||s__Vibrio echinoideorum--1||s__Vibrio lentus--1||s__Vibrio lentus_A--1||s__Vibrio sp000316985--1||s__Vibrio sp002875705--1||s__Vibrio sp007858795--1||s__Vibrio sp013394185--1||s__Vibrio splendidus--1||s__Vibrio splendidus_F--1||s__Vibrio splendidus_I--1||s__Vibrio splendidus_J--1||s__Vibrio tasmaniensis--1||s__Vibrio tasmaniensis_A--1:heptad_counter=MCP-40H--21:lbd_counter=:lca=d__Bacteria:lca_tree=g__Vibrio:name=N92459:ref_name_counter=])0.768:0.0131678[&&NHX:Sample_counter=:Type_counter=GTDB--27:capture_class_counter=:capture_domain_counter=:capture_family_counter=:capture_genus_counter=:capture_order_counter=:capture_phylum_counter=:capture_species_counter=:evoltype=D:gtdb_class_counter=c__Gammaproteobacteria--27:gtdb_domain_counter=d__Bacteria--27:gtdb_family_counter=f__Vibrionaceae--27:gtdb_genus_counter=g__Vibrio--27:gtdb_order_counter=o__Enterobacterales--27:gtdb_phylum_counter=p__Proteobacteria--27:gtdb_species_counter=s__Vibrio atlanticus--1||s__Vibrio bathopelagicus--1||s__Vibrio celticus--1||s__Vibrio chagasii--1||s__Vibrio chagasii_A--1||s__Vibrio coralliirubri--1||s__Vibrio crassostreae--1||s__Vibrio crassostreae_C--1||s__Vibrio cyclitrophicus--1||s__Vibrio echinoideorum--1||s__Vibrio gigantis--1||s__Vibrio kanaloae--1||s__Vibrio lentus--1||s__Vibrio lentus_A--1||s__Vibrio sp000169995--1||s__Vibrio sp000316985--1||s__Vibrio sp001635455--1||s__Vibrio sp002875705--1||s__Vibrio sp007858795--1||s__Vibrio sp013394185--1||s__Vibrio splendidus--1||s__Vibrio splendidus_F--1||s__Vibrio splendidus_I--1||s__Vibrio splendidus_J--1||s__Vibrio tasmaniensis--1||s__Vibrio tasmaniensis_A--1||s__Vibrio toranzoniae--1:heptad_counter=MCP-40H--27:lbd_counter=:lca=d__Bacteria:lca_tree=g__Vibrio:name=N92460:ref_name_counter=])0.845:0.0332462[&&NHX:Sample_counter=:Type_counter=GTDB--28:capture_class_counter=:capture_domain_counter=:capture_family_counter=:capture_genus_counter=:capture_order_counter=:capture_phylum_counter=:capture_species_counter=:evoltype=D:gtdb_class_counter=c__Gammaproteobacteria--28:gtdb_domain_counter=d__Bacteria--28:gtdb_family_counter=f__Vibrionaceae--28:gtdb_genus_counter=g__Vibrio--28:gtdb_order_counter=o__Enterobacterales--28:gtdb_phylum_counter=p__Proteobacteria--28:gtdb_species_counter=s__Vibrio atlanticus--1||s__Vibrio bathopelagicus--1||s__Vibrio celticus--1||s__Vibrio chagasii--1||s__Vibrio chagasii_A--1||s__Vibrio coralliirubri--1||s__Vibrio crassostreae--1||s__Vibrio crassostreae_C--1||s__Vibrio cyclitrophicus--1||s__Vibrio echinoideorum--1||s__Vibrio gigantis--1||s__Vibrio hangzhouensis--1||s__Vibrio kanaloae--1||s__Vibrio lentus--1||s__Vibrio lentus_A--1||s__Vibrio sp000169995--1||s__Vibrio sp000316985--1||s__Vibrio sp001635455--1||s__Vibrio sp002875705--1||s__Vibrio sp007858795--1||s__Vibrio sp013394185--1||s__Vibrio splendidus--1||s__Vibrio splendidus_F--1||s__Vibrio splendidus_I--1||s__Vibrio splendidus_J--1||s__Vibrio tasmaniensis--1||s__Vibrio tasmaniensis_A--1||s__Vibrio toranzoniae--1:heptad_counter=MCP-40H--28:lbd_counter=:lca=d__Bacteria:lca_tree=g__Vibrio:name=N92461:ref_name_counter=],((((RS_GCF_009811315.1_protein.faa_NZ_BLID01000002.1_319@PF00015_full_PFAM.1.329.420:0.105165[&&NHX:Type=GTDB:gtdb_class=c__Gammaproteobacteria:gtdb_domain=d__Bacteria:gtdb_family=f__Vibrionaceae:gtdb_genus=g__Vibrio:gtdb_order=o__Enterobacterales:gtdb_phylum=p__Proteobacteria:gtdb_species=s__Vibrio atypicus:heptad=MCP-40H:species=d__Bacteria_p__Proteobacteria_c__Gammaproteobacteria_o__Enterobacterales_f__Vibrionaceae_g__Vibrio_s__Vibrio atypicus],((RS_GCF_001591105.1_protein.faa_NZ_BCUD01000004.1_252@PF00015_full_PFAM.1.329.423:0.0105603[&&NHX:Type=GTDB:gtdb_class=c__Gammaproteobacteria:gtdb_domain=d__Bacteria:gtdb_family=f__Vibrionaceae:gtdb_genus=g__Vibrio:gtdb_order=o__Enterobacterales:gtdb_phylum=p__Proteobacteria:gtdb_species=s__Vibrio nereis:heptad=MCP-40H:species=d__Bacteria_p__Proteobacteria_c__Gammaproteobacteria_o__Enterobacterales_f__Vibrionaceae_g__Vibrio_s__Vibrio nereis],RS_GCF_000189255.1_protein.faa_NZ_AEVS01000077.1_19@PF00015_full_PFAM.1.329.423:0.0196727[&&NHX:Type=GTDB:gtdb_class=c__Gammaproteobacteria:gtdb_domain=d__Bacteria:gtdb_family=f__Vibrionaceae:gtdb_genus=g__Vibrio:gtdb_order=o__Enterobacterales:gtdb_phylum=p__Proteobacteria:gtdb_species=s__Vibrio brasiliensis:heptad=MCP-40H:species=d__Bacteria_p__Proteobacteria_c__Gammaproteobacteria_o__Enterobacterales_f__Vibrionaceae_g__Vibrio_s__Vibrio brasiliensis])0.998:0.177978[&&NHX:Sample_counter=:Type_counter=GTDB--2:capture_class_counter=:capture_domain_counter=:capture_family_counter=:capture_genus_counter=:capture_order_counter=:capture_phylum_counter=:capture_species_counter=:evoltype=D:gtdb_class_counter=c__Gammaproteobacteria--2:gtdb_domain_counter=d__Bacteria--2:gtdb_family_counter=f__Vibrionaceae--2:gtdb_genus_counter=g__Vibrio--2:gtdb_order_counter=o__Enterobacterales--2:gtdb_phylum_counter=p__Proteobacteria--2:gtdb_species_counter=s__Vibrio brasiliensis--1||s__Vibrio nereis--1:heptad_counter=MCP-40H--2:lbd_counter=:lca=d__Bacteria:lca_tree=g__Vibrio:name=N92465:ref_name_counter=],(RS_GCF_002224265.1_protein.faa_NZ_CP012882.1_1014@PF00015_full_PFAM.1.329.424:0.0297266[&&NHX:Type=GTDB:gtdb_class=c__Gammaproteobacteria:gtdb_domain=d__Bacteria:gtdb_family=f__Vibrionaceae:gtdb_genus=g__Vibrio:gtdb_order=o__Enterobacterales:gtdb_phylum=p__Proteobacteria:gtdb_species=s__Vibrio vulnificus:heptad=MCP-40H:species=d__Bacteria_p__Proteobacteria_c__Gammaproteobacteria_o__Enterobacterales_f__Vibrionaceae_g__Vibrio_s__Vibrio vulnificus],(RS_GCF_000764325.1_protein.faa_NZ_JMCG01000001.1_2402@PF00015_full_PFAM.1.329.424:5e-09[&&NHX:Type=GTDB:gtdb_class=c__Gammaproteobacteria:gtdb_domain=d__Bacteria:gtdb_family=f__Vibrionaceae:gtdb_genus=g__Vibrio:gtdb_order=o__Enterobacterales:gtdb_phylum=p__Proteobacteria:gtdb_species=s__Vibrio navarrensis:heptad=MCP-40H:species=d__Bacteria_p__Proteobacteria_c__Gammaproteobacteria_o__Enterobacterales_f__Vibrionaceae_g__Vibrio_s__Vibrio navarrensis],RS_GCF_009763805.1_protein.faa_NZ_CP046803.1_438@PF00015_full_PFAM.328.428:5e-09[&&NHX:Type=GTDB:gtdb_class=c__Gammaproteobacteria:gtdb_domain=d__Bacteria:gtdb_family=f__Vibrionaceae:gtdb_genus=g__Vibrio:gtdb_order=o__Enterobacterales:gtdb_phylum=p__Proteobacteria:gtdb_species=s__Vibrio cidicii:heptad=MCP-40H:species=d__Bacteria_p__Proteobacteria_c__Gammaproteobacteria_o__Enterobacterales_f__Vibrionaceae_g__Vibrio_s__Vibrio cidicii])0.985:0.108077[&&NHX:Sample_counter=:Type_counter=GTDB--2:capture_class_counter=:capture_domain_counter=:capture_family_counter=:capture_genus_counter=:capture_order_counter=:capture_phylum_counter=:capture_species_counter=:evoltype=D:gtdb_class_counter=c__Gammaproteobacteria--2:gtdb_domain_counter=d__Bacteria--2:gtdb_family_counter=f__Vibrionaceae--2:gtdb_genus_counter=g__Vibrio--2:gtdb_order_counter=o__Enterobacterales--2:gtdb_phylum_counter=p__Proteobacteria--2:gtdb_species_counter=s__Vibrio cidicii--1||s__Vibrio navarrensis--1:heptad_counter=MCP-40H--2:lbd_counter=:lca=d__Bacteria:lca_tree=g__Vibrio:name=N92469:ref_name_counter=])0.81:0.0358299[&&NHX:Sample_counter=:Type_counter=GTDB--3:capture_class_counter=:capture_domain_counter=:capture_family_counter=:capture_genus_counter=:capture_order_counter=:capture_phylum_counter=:capture_species_counter=:evoltype=D:gtdb_class_counter=c__Gammaproteobacteria--3:gtdb_domain_counter=d__Bacteria--3:gtdb_family_counter=f__Vibrionaceae--3:gtdb_genus_counter=g__Vibrio--3:gtdb_order_counter=o__Enterobacterales--3:gtdb_phylum_counter=p__Proteobacteria--3:gtdb_species_counter=s__Vibrio cidicii--1||s__Vibrio navarrensis--1||s__Vibrio vulnificus--1:heptad_counter=MCP-40H--3:lbd_counter=:lca=d__Bacteria:lca_tree=g__Vibrio:name=N92470:ref_name_counter=])0.827:0.0299968[&&NHX:Sample_counter=:Type_counter=GTDB--5:capture_class_counter=:capture_domain_counter=:capture_family_counter=:capture_genus_counter=:capture_order_counter=:capture_phylum_counter=:capture_species_counter=:evoltype=D:gtdb_class_counter=c__Gammaproteobacteria--5:gtdb_domain_counter=d__Bacteria--5:gtdb_family_counter=f__Vibrionaceae--5:gtdb_genus_counter=g__Vibrio--5:gtdb_order_counter=o__Enterobacterales--5:gtdb_phylum_counter=p__Proteobacteria--5:gtdb_species_counter=s__Vibrio brasiliensis--1||s__Vibrio cidicii--1||s__Vibrio navarrensis--1||s__Vibrio nereis--1||s__Vibrio vulnificus--1:heptad_counter=MCP-40H--5:lbd_counter=:lca=d__Bacteria:lca_tree=g__Vibrio:name=N92471:ref_name_counter=])0:5e-09[&&NHX:Sample_counter=:Type_counter=GTDB--6:capture_class_counter=:capture_domain_counter=:capture_family_counter=:capture_genus_counter=:capture_order_counter=:capture_phylum_counter=:capture_species_counter=:evoltype=D:gtdb_class_counter=c__Gammaproteobacteria--6:gtdb_domain_counter=d__Bacteria--6:gtdb_family_counter=f__Vibrionaceae--6:gtdb_genus_counter=g__Vibrio--6:gtdb_order_counter=o__Enterobacterales--6:gtdb_phylum_counter=p__Proteobacteria--6:gtdb_species_counter=s__Vibrio atypicus--1||s__Vibrio brasiliensis--1||s__Vibrio cidicii--1||s__Vibrio navarrensis--1||s__Vibrio nereis--1||s__Vibrio vulnificus--1:heptad_counter=MCP-40H--6:lbd_counter=:lca=d__Bacteria:lca_tree=g__Vibrio:name=N92472:ref_name_counter=],(((((RS_GCF_016900875.1_protein.faa_NZ_JAFEUM010000001.1_30@PF00015_full_PFAM.1.329.425:5e-09[&&NHX:Type=GTDB:gtdb_class=c__Gammaproteobacteria:gtdb_domain=d__Bacteria:gtdb_family=f__Vibrionaceae:gtdb_genus=g__Vibrio:gtdb_order=o__Enterobacterales:gtdb_phylum=p__Proteobacteria:gtdb_species=s__Vibrio sp016900875:heptad=MCP-40H:species=d__Bacteria_p__Proteobacteria_c__Gammaproteobacteria_o__Enterobacterales_f__Vibrionaceae_g__Vibrio_s__Vibrio sp016900875],RS_GCF_002100145.1_protein.faa_NZ_JXQD01000018.1_322@PF00015_full_PFAM.1.331.426:5e-09[&&NHX:Type=GTDB:gtdb_class=c__Gammaproteobacteria:gtdb_domain=d__Bacteria:gtdb_family=f__Vibrionaceae:gtdb_genus=g__Vibrio:gtdb_order=o__Enterobacterales:gtdb_phylum=p__Proteobacteria:gtdb_species=s__Vibrio sp002100145:heptad=MCP-40H:species=d__Bacteria_p__Proteobacteria_c__Gammaproteobacteria_o__Enterobacterales_f__Vibrionaceae_g__Vibrio_s__Vibrio sp002100145])1:0.314902[&&NHX:Sample_counter=:Type_counter=GTDB--2:capture_class_counter=:capture_domain_counter=:capture_family_counter=:capture_genus_counter=:capture_order_counter=:capture_phylum_counter=:capture_species_counter=:evoltype=D:gtdb_class_counter=c__Gammaproteobacteria--2:gtdb_domain_counter=d__Bacteria--2:gtdb_family_counter=f__Vibrionaceae--2:gtdb_genus_counter=g__Vibrio--2:gtdb_order_counter=o__Enterobacterales--2:gtdb_phylum_counter=p__Proteobacteria--2:gtdb_species_counter=s__Vibrio sp002100145--1||s__Vibrio sp016900875--1:heptad_counter=MCP-40H--2:lbd_counter=:lca=d__Bacteria:lca_tree=g__Vibrio:name=N92475:ref_name_counter=],((RS_GCF_001996165.1_protein.faa_NZ_MUFP01000010.1_71@PF00015_full_PFAM.1.329.434:0.0400585[&&NHX:Type=GTDB:gtdb_class=c__Gammaproteobacteria:gtdb_domain=d__Bacteria:gtdb_family=f__Vibrionaceae:gtdb_genus=g__Salinivibrio:gtdb_order=o__Enterobacterales:gtdb_phylum=p__Proteobacteria:gtdb_species=s__Salinivibrio proteolyticus:heptad=MCP-40H:species=d__Bacteria_p__Proteobacteria_c__Gammaproteobacteria_o__Enterobacterales_f__Vibrionaceae_g__Salinivibrio_s__Salinivibrio proteolyticus],(RS_GCF_005280275.1_protein.faa_NZ_CP040021.1_1509@PF00015_full_PFAM.1.329.428:5e-09[&&NHX:Type=GTDB:gtdb_class=c__Gammaproteobacteria:gtdb_domain=d__Bacteria:gtdb_family=f__Vibrionaceae:gtdb_genus=g__Salinivibrio:gtdb_order=o__Enterobacterales:gtdb_phylum=p__Proteobacteria:gtdb_species=s__Salinivibrio kushneri:heptad=MCP-40H:species=d__Bacteria_p__Proteobacteria_c__Gammaproteobacteria_o__Enterobacterales_f__Vibrionaceae_g__Salinivibrio_s__Salinivibrio kushneri],((RS_GCF_900141775.1_protein.faa_NZ_FSRI01000001.1_654@PF00015_full_PFAM.1.329.429:0.0543544[&&NHX:Type=GTDB:gtdb_class=c__Gammaproteobacteria:gtdb_domain=d__Bacteria:gtdb_family=f__Vibrionaceae:gtdb_genus=g__Salinivibrio:gtdb_order=o__Enterobacterales:gtdb_phylum=p__Proteobacteria:gtdb_species=s__Salinivibrio sp900141775:heptad=MCP-40H:species=d__Bacteria_p__Proteobacteria_c__Gammaproteobacteria_o__Enterobacterales_f__Vibrionaceae_g__Salinivibrio_s__Salinivibrio sp900141775],RS_GCF_001995985.1_protein.faa_NZ_MUFC01000006.1_80@PF00015_full_PFAM.1.329.429:0.00885738[&&NHX:Type=GTDB:gtdb_class=c__Gammaproteobacteria:gtdb_domain=d__Bacteria:gtdb_family=f__Vibrionaceae:gtdb_genus=g__Salinivibrio:gtdb_order=o__Enterobacterales:gtdb_phylum=p__Proteobacteria:gtdb_species=s__Salinivibrio sharmensis:heptad=MCP-40H:species=d__Bacteria_p__Proteobacteria_c__Gammaproteobacteria_o__Enterobacterales_f__Vibrionaceae_g__Salinivibrio_s__Salinivibrio sharmensis])0:6e-09[&&NHX:Sample_counter=:Type_counter=GTDB--2:capture_class_counter=:capture_domain_counter=:capture_family_counter=:capture_genus_counter=:capture_order_counter=:capture_phylum_counter=:capture_species_counter=:evoltype=D:gtdb_class_counter=c__Gammaproteobacteria--2:gtdb_domain_counter=d__Bacteria--2:gtdb_family_counter=f__Vibrionaceae--2:gtdb_genus_counter=g__Salinivibrio--2:gtdb_order_counter=o__Enterobacterales--2:gtdb_phylum_counter=p__Proteobacteria--2:gtdb_species_counter=s__Salinivibrio sharmensis--1||s__Salinivibrio sp900141775--1:heptad_counter=MCP-40H--2:lbd_counter=:lca=d__Bacteria:lca_tree=g__Salinivibrio:name=N92480:ref_name_counter=],(RS_GCF_001996005.1_protein.faa_NZ_MUFB01000022.1_20@PF00015_full_PFAM.1.329.431:5e-09[&&NHX:Type=GTDB:gtdb_class=c__Gammaproteobacteria:gtdb_domain=d__Bacteria:gtdb_family=f__Vibrionaceae:gtdb_genus=g__Salinivibrio:gtdb_order=o__Enterobacterales:gtdb_phylum=p__Proteobacteria:gtdb_species=s__Salinivibrio siamensis:heptad=MCP-40H:species=d__Bacteria_p__Proteobacteria_c__Gammaproteobacteria_o__Enterobacterales_f__Vibrionaceae_g__Salinivibrio_s__Salinivibrio siamensis],RS_GCF_000513715.1_protein.faa_NZ_AQOD01000023.1_19@PF00015_full_PFAM.1.329.424:0.0297422[&&NHX:Type=GTDB:gtdb_class=c__Gammaproteobacteria:gtdb_domain=d__Bacteria:gtdb_family=f__Vibrionaceae:gtdb_genus=g__Salinivibrio:gtdb_order=o__Enterobacterales:gtdb_phylum=p__Proteobacteria:gtdb_species=s__Salinivibrio socompensis:heptad=MCP-40H:species=d__Bacteria_p__Proteobacteria_c__Gammaproteobacteria_o__Enterobacterales_f__Vibrionaceae_g__Salinivibrio_s__Salinivibrio socompensis])0.891:0.00859302[&&NHX:Sample_counter=:Type_counter=GTDB--2:capture_class_counter=:capture_domain_counter=:capture_family_counter=:capture_genus_counter=:capture_order_counter=:capture_phylum_counter=:capture_species_counter=:evoltype=D:gtdb_class_counter=c__Gammaproteobacteria--2:gtdb_domain_counter=d__Bacteria--2:gtdb_family_counter=f__Vibrionaceae--2:gtdb_genus_counter=g__Salinivibrio--2:gtdb_order_counter=o__Enterobacterales--2:gtdb_phylum_counter=p__Proteobacteria--2:gtdb_species_counter=s__Salinivibrio siamensis--1||s__Salinivibrio socompensis--1:heptad_counter=MCP-40H--2:lbd_counter=:lca=d__Bacteria:lca_tree=g__Salinivibrio:name=N92483:ref_name_counter=])0.825:0.00858762[&&NHX:Sample_counter=:Type_counter=GTDB--4:capture_class_counter=:capture_domain_counter=:capture_family_counter=:capture_genus_counter=:capture_order_counter=:capture_phylum_counter=:capture_species_counter=:evoltype=D:gtdb_class_counter=c__Gammaproteobacteria--4:gtdb_domain_counter=d__Bacteria--4:gtdb_family_counter=f__Vibrionaceae--4:gtdb_genus_counter=g__Salinivibrio--4:gtdb_order_counter=o__Enterobacterales--4:gtdb_phylum_counter=p__Proteobacteria--4:gtdb_species_counter=s__Salinivibrio sharmensis--1||s__Salinivibrio siamensis--1||s__Salinivibrio socompensis--1||s__Salinivibrio sp900141775--1:heptad_counter=MCP-40H--4:lbd_counter=:lca=d__Bacteria:lca_tree=g__Salinivibrio:name=N92484:ref_name_counter=])0.905:0.0401912[&&NHX:Sample_counter=:Type_counter=GTDB--5:capture_class_counter=:capture_domain_counter=:capture_family_counter=:capture_genus_counter=:capture_order_counter=:capture_phylum_counter=:capture_species_counter=:evoltype=D:gtdb_class_counter=c__Gammaproteobacteria--5:gtdb_domain_counter=d__Bacteria--5:gtdb_family_counter=f__Vibrionaceae--5:gtdb_genus_counter=g__Salinivibrio--5:gtdb_order_counter=o__Enterobacterales--5:gtdb_phylum_counter=p__Proteobacteria--5:gtdb_species_counter=s__Salinivibrio kushneri--1||s__Salinivibrio sharmensis--1||s__Salinivibrio siamensis--1||s__Salinivibrio socompensis--1||s__Salinivibrio sp900141775--1:heptad_counter=MCP-40H--5:lbd_counter=:lca=d__Bacteria:lca_tree=g__Salinivibrio:name=N92485:ref_name_counter=])0.963:0.0964888[&&NHX:Sample_counter=:Type_counter=GTDB--6:capture_class_counter=:capture_domain_counter=:capture_family_counter=:capture_genus_counter=:capture_order_counter=:capture_phylum_counter=:capture_species_counter=:evoltype=D:gtdb_class_counter=c__Gammaproteobacteria--6:gtdb_domain_counter=d__Bacteria--6:gtdb_family_counter=f__Vibrionaceae--6:gtdb_genus_counter=g__Salinivibrio--6:gtdb_order_counter=o__Enterobacterales--6:gtdb_phylum_counter=p__Proteobacteria--6:gtdb_species_counter=s__Salinivibrio kushneri--1||s__Salinivibrio proteolyticus--1||s__Salinivibrio sharmensis--1||s__Salinivibrio siamensis--1||s__Salinivibrio socompensis--1||s__Salinivibrio sp900141775--1:heptad_counter=MCP-40H--6:lbd_counter=:lca=d__Bacteria:lca_tree=g__Salinivibrio:name=N92486:ref_name_counter=],((RS_GCF_003350295.1_protein.faa_NZ_QLYY01000006.1_57@PF00015_full_PFAM.1.329.425:0.0642815[&&NHX:Type=GTDB:gtdb_class=c__Gammaproteobacteria:gtdb_domain=d__Bacteria:gtdb_family=f__Vibrionaceae:gtdb_genus=g__Vibrio:gtdb_order=o__Enterobacterales:gtdb_phylum=p__Proteobacteria:gtdb_species=s__Vibrio tetraodonis:heptad=MCP-40H:species=d__Bacteria_p__Proteobacteria_c__Gammaproteobacteria_o__Enterobacterales_f__Vibrionaceae_g__Vibrio_s__Vibrio tetraodonis],RS_GCF_018860525.1_protein.faa_NZ_JAHKPM010000046.1_26@PF00015_full_PFAM.1.329.425:0.0509951[&&NHX:Type=GTDB:gtdb_class=c__Gammaproteobacteria:gtdb_domain=d__Bacteria:gtdb_family=f__Vibrionaceae:gtdb_genus=g__Vibrio:gtdb_order=o__Enterobacterales:gtdb_phylum=p__Proteobacteria:gtdb_species=s__Vibrio hepatarius_B:heptad=MCP-40H:species=d__Bacteria_p__Proteobacteria_c__Gammaproteobacteria_o__Enterobacterales_f__Vibrionaceae_g__Vibrio_s__Vibrio hepatarius_B])0.035:0.0302636[&&NHX:Sample_counter=:Type_counter=GTDB--2:capture_class_counter=:capture_domain_counter=:capture_family_counter=:capture_genus_counter=:capture_order_counter=:capture_phylum_counter=:capture_species_counter=:evoltype=D:gtdb_class_counter=c__Gammaproteobacteria--2:gtdb_domain_counter=d__Bacteria--2:gtdb_family_counter=f__Vibrionaceae--2:gtdb_genus_counter=g__Vibrio--2:gtdb_order_counter=o__Enterobacterales--2:gtdb_phylum_counter=p__Proteobacteria--2:gtdb_species_counter=s__Vibrio hepatarius_B--1||s__Vibrio tetraodonis--1:heptad_counter=MCP-40H--2:lbd_counter=:lca=d__Bacteria:lca_tree=g__Vibrio:name=N92489:ref_name_counter=],((RS_GCF_000176135.1_protein.faa_NZ_ACZN01000015.1_242@PF00015_full_PFAM.1.329.432:0.00914818[&&NHX:Type=GTDB:gtdb_class=c__Gammaproteobacteria:gtdb_domain=d__Bacteria:gtdb_family=f__Vibrionaceae:gtdb_genus=g__Vibrio:gtdb_order=o__Enterobacterales:gtdb_phylum=p__Proteobacteria:gtdb_species=s__Vibrio coralliilyticus:heptad=MCP-40H:species=d__Bacteria_p__Proteobacteria_c__Gammaproteobacteria_o__Enterobacterales_f__Vibrionaceae_g__Vibrio_s__Vibrio coralliilyticus],(RS_GCF_000967495.1_protein.faa_NZ_JXXU01000028.1_19@PF00015_full_PFAM.1.329.424:0.0295551[&&NHX:Type=GTDB:gtdb_class=c__Gammaproteobacteria:gtdb_domain=d__Bacteria:gtdb_family=f__Vibrionaceae:gtdb_genus=g__Vibrio:gtdb_order=o__Enterobacterales:gtdb_phylum=p__Proteobacteria:gtdb_species=s__Vibrio neptunius:heptad=MCP-40H:species=d__Bacteria_p__Proteobacteria_c__Gammaproteobacteria_o__Enterobacterales_f__Vibrionaceae_g__Vibrio_s__Vibrio neptunius],RS_GCF_013113835.1_protein.faa_NZ_VTYQ01000003.1_409@PF00015_full_PFAM.1.329.429:5e-09[&&NHX:Type=GTDB:gtdb_class=c__Gammaproteobacteria:gtdb_domain=d__Bacteria:gtdb_family=f__Vibrionaceae:gtdb_genus=g__Vibrio:gtdb_order=o__Enterobacterales:gtdb_phylum=p__Proteobacteria:gtdb_species=s__Vibrio sp013113835:heptad=MCP-40H:species=d__Bacteria_p__Proteobacteria_c__Gammaproteobacteria_o__Enterobacterales_f__Vibrionaceae_g__Vibrio_s__Vibrio sp013113835])0:5e-09[&&NHX:Sample_counter=:Type_counter=GTDB--2:capture_class_counter=:capture_domain_counter=:capture_family_counter=:capture_genus_counter=:capture_order_counter=:capture_phylum_counter=:capture_species_counter=:evoltype=D:gtdb_class_counter=c__Gammaproteobacteria--2:gtdb_domain_counter=d__Bacteria--2:gtdb_family_counter=f__Vibrionaceae--2:gtdb_genus_counter=g__Vibrio--2:gtdb_order_counter=o__Enterobacterales--2:gtdb_phylum_counter=p__Proteobacteria--2:gtdb_species_counter=s__Vibrio neptunius--1||s__Vibrio sp013113835--1:heptad_counter=MCP-40H--2:lbd_counter=:lca=d__Bacteria:lca_tree=g__Vibrio:name=N92493:ref_name_counter=])0.865:0.0360512[&&NHX:Sample_counter=:Type_counter=GTDB--3:capture_class_counter=:capture_domain_counter=:capture_family_counter=:capture_genus_counter=:capture_order_counter=:capture_phylum_counter=:capture_species_counter=:evoltype=D:gtdb_class_counter=c__Gammaproteobacteria--3:gtdb_domain_counter=d__Bacteria--3:gtdb_family_counter=f__Vibrionaceae--3:gtdb_genus_counter=g__Vibrio--3:gtdb_order_counter=o__Enterobacterales--3:gtdb_phylum_counter=p__Proteobacteria--3:gtdb_species_counter=s__Vibrio coralliilyticus--1||s__Vibrio neptunius--1||s__Vibrio sp013113835--1:heptad_counter=MCP-40H--3:lbd_counter=:lca=d__Bacteria:lca_tree=g__Vibrio:name=N92494:ref_name_counter=],RS_GCF_013074385.2_protein.faa_NZ_JABEYA020000001.1_474@PF00015_full_PFAM.1.329.425:0.146357[&&NHX:Type=GTDB:gtdb_class=c__Gammaproteobacteria:gtdb_domain=d__Bacteria:gtdb_family=f__Vibrionaceae:gtdb_genus=g__Vibrio:gtdb_order=o__Enterobacterales:gtdb_phylum=p__Proteobacteria:gtdb_species=s__Vibrio ostreicida:heptad=MCP-40H:species=d__Bacteria_p__Proteobacteria_c__Gammaproteobacteria_o__Enterobacterales_f__Vibrionaceae_g__Vibrio_s__Vibrio ostreicida])0.86:0.0409329[&&NHX:Sample_counter=:Type_counter=GTDB--4:capture_class_counter=:capture_domain_counter=:capture_family_counter=:capture_genus_counter=:capture_order_counter=:capture_phylum_counter=:capture_species_counter=:evoltype=D:gtdb_class_counter=c__Gammaproteobacteria--4:gtdb_domain_counter=d__Bacteria--4:gtdb_family_counter=f__Vibrionaceae--4:gtdb_genus_counter=g__Vibrio--4:gtdb_order_counter=o__Enterobacterales--4:gtdb_phylum_counter=p__Proteobacteria--4:gtdb_species_counter=s__Vibrio coralliilyticus--1||s__Vibrio neptunius--1||s__Vibrio ostreicida--1||s__Vibrio sp013113835--1:heptad_counter=MCP-40H--4:lbd_counter=:lca=d__Bacteria:lca_tree=g__Vibrio:name=N92496:ref_name_counter=])0.981:0.14205[&&NHX:Sample_counter=:Type_counter=GTDB--6:capture_class_counter=:capture_domain_counter=:capture_family_counter=:capture_genus_counter=:capture_order_counter=:capture_phylum_counter=:capture_species_counter=:evoltype=D:gtdb_class_counter=c__Gammaproteobacteria--6:gtdb_domain_counter=d__Bacteria--6:gtdb_family_counter=f__Vibrionaceae--6:gtdb_genus_counter=g__Vibrio--6:gtdb_order_counter=o__Enterobacterales--6:gtdb_phylum_counter=p__Proteobacteria--6:gtdb_species_counter=s__Vibrio coralliilyticus--1||s__Vibrio hepatarius_B--1||s__Vibrio neptunius--1||s__Vibrio ostreicida--1||s__Vibrio sp013113835--1||s__Vibrio tetraodonis--1:heptad_counter=MCP-40H--6:lbd_counter=:lca=d__Bacteria:lca_tree=g__Vibrio:name=N92497:ref_name_counter=])0.916:0.066401[&&NHX:Sample_counter=:Type_counter=GTDB--12:capture_class_counter=:capture_domain_counter=:capture_family_counter=:capture_genus_counter=:capture_order_counter=:capture_phylum_counter=:capture_species_counter=:evoltype=D:gtdb_class_counter=c__Gammaproteobacteria--12:gtdb_domain_counter=d__Bacteria--12:gtdb_family_counter=f__Vibrionaceae--12:gtdb_genus_counter=g__Salinivibrio--6||g__Vibrio--6:gtdb_order_counter=o__Enterobacterales--12:gtdb_phylum_counter=p__Proteobacteria--12:gtdb_species_counter=s__Salinivibrio kushneri--1||s__Salinivibrio proteolyticus--1||s__Salinivibrio sharmensis--1||s__Salinivibrio siamensis--1||s__Salinivibrio socompensis--1||s__Salinivibrio sp900141775--1||s__Vibrio coralliilyticus--1||s__Vibrio hepatarius_B--1||s__Vibrio neptunius--1||s__Vibrio ostreicida--1||s__Vibrio sp013113835--1||s__Vibrio tetraodonis--1:heptad_counter=MCP-40H--12:lbd_counter=:lca=d__Bacteria:lca_tree=f__Vibrionaceae:name=N92498:ref_name_counter=])0.913:0.0590817[&&NHX:Sample_counter=:Type_counter=GTDB--14:capture_class_counter=:capture_domain_counter=:capture_family_counter=:capture_genus_counter=:capture_order_counter=:capture_phylum_counter=:capture_species_counter=:evoltype=D:gtdb_class_counter=c__Gammaproteobacteria--14:gtdb_domain_counter=d__Bacteria--14:gtdb_family_counter=f__Vibrionaceae--14:gtdb_genus_counter=g__Salinivibrio--6||g__Vibrio--8:gtdb_order_counter=o__Enterobacterales--14:gtdb_phylum_counter=p__Proteobacteria--14:gtdb_species_counter=s__Salinivibrio kushneri--1||s__Salinivibrio proteolyticus--1||s__Salinivibrio sharmensis--1||s__Salinivibrio siamensis--1||s__Salinivibrio socompensis--1||s__Salinivibrio sp900141775--1||s__Vibrio coralliilyticus--1||s__Vibrio hepatarius_B--1||s__Vibrio neptunius--1||s__Vibrio ostreicida--1||s__Vibrio sp002100145--1||s__Vibrio sp013113835--1||s__Vibrio sp016900875--1||s__Vibrio tetraodonis--1:heptad_counter=MCP-40H--14:lbd_counter=:lca=d__Bacteria:lca_tree=f__Vibrionaceae:name=N92499:ref_name_counter=],((RS_GCF_001399455.2_protein.faa_NZ_LLEI02000032.1_28@PF00015_full_PFAM.1.329.427:0.0194237[&&NHX:Type=GTDB:gtdb_class=c__Gammaproteobacteria:gtdb_domain=d__Bacteria:gtdb_family=f__Vibrionaceae:gtdb_genus=g__Vibrio:gtdb_order=o__Enterobacterales:gtdb_phylum=p__Proteobacteria:gtdb_species=s__Vibrio bivalvicida:heptad=MCP-40H:species=d__Bacteria_p__Proteobacteria_c__Gammaproteobacteria_o__Enterobacterales_f__Vibrionaceae_g__Vibrio_s__Vibrio bivalvicida],RS_GCF_000772105.1_protein.faa_NZ_CP009354.1_1851@PF00015_full_PFAM.1.329.428:0.0483323[&&NHX:Type=GTDB:gtdb_class=c__Gammaproteobacteria:gtdb_domain=d__Bacteria:gtdb_family=f__Vibrionaceae:gtdb_genus=g__Vibrio:gtdb_order=o__Enterobacterales:gtdb_phylum=p__Proteobacteria:gtdb_species=s__Vibrio tubiashii:heptad=MCP-40H:species=d__Bacteria_p__Proteobacteria_c__Gammaproteobacteria_o__Enterobacterales_f__Vibrionaceae_g__Vibrio_s__Vibrio tubiashii])0.601:0.00481509[&&NHX:Sample_counter=:Type_counter=GTDB--2:capture_class_counter=:capture_domain_counter=:capture_family_counter=:capture_genus_counter=:capture_order_counter=:capture_phylum_counter=:capture_species_counter=:evoltype=D:gtdb_class_counter=c__Gammaproteobacteria--2:gtdb_domain_counter=d__Bacteria--2:gtdb_family_counter=f__Vibrionaceae--2:gtdb_genus_counter=g__Vibrio--2:gtdb_order_counter=o__Enterobacterales--2:gtdb_phylum_counter=p__Proteobacteria--2:gtdb_species_counter=s__Vibrio bivalvicida--1||s__Vibrio tubiashii--1:heptad_counter=MCP-40H--2:lbd_counter=:lca=d__Bacteria:lca_tree=g__Vibrio:name=N92502:ref_name_counter=],RS_GCF_000775715.1_protein.faa_NZ_JRWQ01000011.1_283@PF00015_full_PFAM.1.329.422:0.0586171[&&NHX:Type=GTDB:gtdb_class=c__Gammaproteobacteria:gtdb_domain=d__Bacteria:gtdb_family=f__Vibrionaceae:gtdb_genus=g__Vibrio:gtdb_order=o__Enterobacterales:gtdb_phylum=p__Proteobacteria:gtdb_species=s__Vibrio tubiashii_A:heptad=MCP-40H:species=d__Bacteria_p__Proteobacteria_c__Gammaproteobacteria_o__Enterobacterales_f__Vibrionaceae_g__Vibrio_s__Vibrio tubiashii_A])0.165:0.013712[&&NHX:Sample_counter=:Type_counter=GTDB--3:capture_class_counter=:capture_domain_counter=:capture_family_counter=:capture_genus_counter=:capture_order_counter=:capture_phylum_counter=:capture_species_counter=:evoltype=D:gtdb_class_counter=c__Gammaproteobacteria--3:gtdb_domain_counter=d__Bacteria--3:gtdb_family_counter=f__Vibrionaceae--3:gtdb_genus_counter=g__Vibrio--3:gtdb_order_counter=o__Enterobacterales--3:gtdb_phylum_counter=p__Proteobacteria--3:gtdb_species_counter=s__Vibrio bivalvicida--1||s__Vibrio tubiashii--1||s__Vibrio tubiashii_A--1:heptad_counter=MCP-40H--3:lbd_counter=:lca=d__Bacteria:lca_tree=g__Vibrio:name=N92504:ref_name_counter=])0.859:0.0307528[&&NHX:Sample_counter=:Type_counter=GTDB--17:capture_class_counter=:capture_domain_counter=:capture_family_counter=:capture_genus_counter=:capture_order_counter=:capture_phylum_counter=:capture_species_counter=:evoltype=D:gtdb_class_counter=c__Gammaproteobacteria--17:gtdb_domain_counter=d__Bacteria--17:gtdb_family_counter=f__Vibrionaceae--17:gtdb_genus_counter=g__Salinivibrio--6||g__Vibrio--11:gtdb_order_counter=o__Enterobacterales--17:gtdb_phylum_counter=p__Proteobacteria--17:gtdb_species_counter=s__Salinivibrio kushneri--1||s__Salinivibrio proteolyticus--1||s__Salinivibrio sharmensis--1||s__Salinivibrio siamensis--1||s__Salinivibrio socompensis--1||s__Salinivibrio sp900141775--1||s__Vibrio bivalvicida--1||s__Vibrio coralliilyticus--1||s__Vibrio hepatarius_B--1||s__Vibrio neptunius--1||s__Vibrio ostreicida--1||s__Vibrio sp002100145--1||s__Vibrio sp013113835--1||s__Vibrio sp016900875--1||s__Vibrio tetraodonis--1||s__Vibrio tubiashii--1||s__Vibrio tubiashii_A--1:heptad_counter=MCP-40H--17:lbd_counter=:lca=d__Bacteria:lca_tree=f__Vibrionaceae:name=N92505:ref_name_counter=],(RS_GCF_000189275.1_protein.faa_NZ_AEVT01000013.1_34@PF00015_full_PFAM.1.329.424:0.116605[&&NHX:Type=GTDB:gtdb_class=c__Gammaproteobacteria:gtdb_domain=d__Bacteria:gtdb_family=f__Vibrionaceae:gtdb_genus=g__Vibrio:gtdb_order=o__Enterobacterales:gtdb_phylum=p__Proteobacteria:gtdb_species=s__Vibrio sinaloensis_B:heptad=MCP-40H:species=d__Bacteria_p__Proteobacteria_c__Gammaproteobacteria_o__Enterobacterales_f__Vibrionaceae_g__Vibrio_s__Vibrio sinaloensis_B],(RS_GCF_013369335.1_protein.faa_NZ_SZQJ01000005.1_501@PF00015_full_PFAM.1.329.430:0.0102703[&&NHX:Type=GTDB:gtdb_class=c__Gammaproteobacteria:gtdb_domain=d__Bacteria:gtdb_family=f__Vibrionaceae:gtdb_genus=g__Vibrio:gtdb_order=o__Enterobacterales:gtdb_phylum=p__Proteobacteria:gtdb_species=s__Vibrio sp013369335:heptad=MCP-40H:species=d__Bacteria_p__Proteobacteria_c__Gammaproteobacteria_o__Enterobacterales_f__Vibrionaceae_g__Vibrio_s__Vibrio sp013369335],(RS_GCF_000711795.1_protein.faa_NZ_JONH01000001.1_172@PF00015_full_PFAM.1.341.434:5e-09[&&NHX:Type=GTDB:gtdb_class=c__Gammaproteobacteria:gtdb_domain=d__Bacteria:gtdb_family=f__Vibrionaceae:gtdb_genus=g__Vibrio:gtdb_order=o__Enterobacterales:gtdb_phylum=p__Proteobacteria:gtdb_species=s__Vibrio pacinii:heptad=MCP-40H:species=d__Bacteria_p__Proteobacteria_c__Gammaproteobacteria_o__Enterobacterales_f__Vibrionaceae_g__Vibrio_s__Vibrio pacinii],RS_GCF_002811245.1_protein.faa_NZ_NIVQ01000002.1_49@PF00015_full_PFAM.1.329.423:5e-09[&&NHX:Type=GTDB:gtdb_class=c__Gammaproteobacteria:gtdb_domain=d__Bacteria:gtdb_family=f__Vibrionaceae:gtdb_genus=g__Vibrio:gtdb_order=o__Enterobacterales:gtdb_phylum=p__Proteobacteria:gtdb_species=s__Vibrio salilacus:heptad=MCP-40H:species=d__Bacteria_p__Proteobacteria_c__Gammaproteobacteria_o__Enterobacterales_f__Vibrionaceae_g__Vibrio_s__Vibrio salilacus])0.966:0.0516586[&&NHX:Sample_counter=:Type_counter=GTDB--2:capture_class_counter=:capture_domain_counter=:capture_family_counter=:capture_genus_counter=:capture_order_counter=:capture_phylum_counter=:capture_species_counter=:evoltype=D:gtdb_class_counter=c__Gammaproteobacteria--2:gtdb_domain_counter=d__Bacteria--2:gtdb_family_counter=f__Vibrionaceae--2:gtdb_genus_counter=g__Vibrio--2:gtdb_order_counter=o__Enterobacterales--2:gtdb_phylum_counter=p__Proteobacteria--2:gtdb_species_counter=s__Vibrio pacinii--1||s__Vibrio salilacus--1:heptad_counter=MCP-40H--2:lbd_counter=:lca=d__Bacteria:lca_tree=g__Vibrio:name=N92510:ref_name_counter=])0.876:0.034692[&&NHX:Sample_counter=:Type_counter=GTDB--3:capture_class_counter=:capture_domain_counter=:capture_family_counter=:capture_genus_counter=:capture_order_counter=:capture_phylum_counter=:capture_species_counter=:evoltype=D:gtdb_class_counter=c__Gammaproteobacteria--3:gtdb_domain_counter=d__Bacteria--3:gtdb_family_counter=f__Vibrionaceae--3:gtdb_genus_counter=g__Vibrio--3:gtdb_order_counter=o__Enterobacterales--3:gtdb_phylum_counter=p__Proteobacteria--3:gtdb_species_counter=s__Vibrio pacinii--1||s__Vibrio salilacus--1||s__Vibrio sp013369335--1:heptad_counter=MCP-40H--3:lbd_counter=:lca=d__Bacteria:lca_tree=g__Vibrio:name=N92511:ref_name_counter=])0.833:0.0218555[&&NHX:Sample_counter=:Type_counter=GTDB--4:capture_class_counter=:capture_domain_counter=:capture_family_counter=:capture_genus_counter=:capture_order_counter=:capture_phylum_counter=:capture_species_counter=:evoltype=D:gtdb_class_counter=c__Gammaproteobacteria--4:gtdb_domain_counter=d__Bacteria--4:gtdb_family_counter=f__Vibrionaceae--4:gtdb_genus_counter=g__Vibrio--4:gtdb_order_counter=o__Enterobacterales--4:gtdb_phylum_counter=p__Proteobacteria--4:gtdb_species_counter=s__Vibrio pacinii--1||s__Vibrio salilacus--1||s__Vibrio sinaloensis_B--1||s__Vibrio sp013369335--1:heptad_counter=MCP-40H--4:lbd_counter=:lca=d__Bacteria:lca_tree=g__Vibrio:name=N92512:ref_name_counter=])0.867:0.0246067[&&NHX:Sample_counter=:Type_counter=GTDB--21:capture_class_counter=:capture_domain_counter=:capture_family_counter=:capture_genus_counter=:capture_order_counter=:capture_phylum_counter=:capture_species_counter=:evoltype=D:gtdb_class_counter=c__Gammaproteobacteria--21:gtdb_domain_counter=d__Bacteria--21:gtdb_family_counter=f__Vibrionaceae--21:gtdb_genus_counter=g__Salinivibrio--6||g__Vibrio--15:gtdb_order_counter=o__Enterobacterales--21:gtdb_phylum_counter=p__Proteobacteria--21:gtdb_species_counter=s__Salinivibrio kushneri--1||s__Salinivibrio proteolyticus--1||s__Salinivibrio sharmensis--1||s__Salinivibrio siamensis--1||s__Salinivibrio socompensis--1||s__Salinivibrio sp900141775--1||s__Vibrio bivalvicida--1||s__Vibrio coralliilyticus--1||s__Vibrio hepatarius_B--1||s__Vibrio neptunius--1||s__Vibrio ostreicida--1||s__Vibrio pacinii--1||s__Vibrio salilacus--1||s__Vibrio sinaloensis_B--1||s__Vibrio sp002100145--1||s__Vibrio sp013113835--1||s__Vibrio sp013369335--1||s__Vibrio sp016900875--1||s__Vibrio tetraodonis--1||s__Vibrio tubiashii--1||s__Vibrio tubiashii_A--1:heptad_counter=MCP-40H--21:lbd_counter=:lca=d__Bacteria:lca_tree=f__Vibrionaceae:name=N92513:ref_name_counter=],RS_GCF_000808535.1_protein.faa_NZ_JWLV01000014.1_45@PF00015_full_PFAM.1.329.420:0.057287[&&NHX:Type=GTDB:gtdb_class=c__Gammaproteobacteria:gtdb_domain=d__Bacteria:gtdb_family=f__Vibrionaceae:gtdb_genus=g__Vibrio:gtdb_order=o__Enterobacterales:gtdb_phylum=p__Proteobacteria:gtdb_species=s__Vibrio sinaloensis:heptad=MCP-40H:species=d__Bacteria_p__Proteobacteria_c__Gammaproteobacteria_o__Enterobacterales_f__Vibrionaceae_g__Vibrio_s__Vibrio sinaloensis])0.958:0.0489032[&&NHX:Sample_counter=:Type_counter=GTDB--22:capture_class_counter=:capture_domain_counter=:capture_family_counter=:capture_genus_counter=:capture_order_counter=:capture_phylum_counter=:capture_species_counter=:evoltype=D:gtdb_class_counter=c__Gammaproteobacteria--22:gtdb_domain_counter=d__Bacteria--22:gtdb_family_counter=f__Vibrionaceae--22:gtdb_genus_counter=g__Salinivibrio--6||g__Vibrio--16:gtdb_order_counter=o__Enterobacterales--22:gtdb_phylum_counter=p__Proteobacteria--22:gtdb_species_counter=s__Salinivibrio kushneri--1||s__Salinivibrio proteolyticus--1||s__Salinivibrio sharmensis--1||s__Salinivibrio siamensis--1||s__Salinivibrio socompensis--1||s__Salinivibrio sp900141775--1||s__Vibrio bivalvicida--1||s__Vibrio coralliilyticus--1||s__Vibrio hepatarius_B--1||s__Vibrio neptunius--1||s__Vibrio ostreicida--1||s__Vibrio pacinii--1||s__Vibrio salilacus--1||s__Vibrio sinaloensis--1||s__Vibrio sinaloensis_B--1||s__Vibrio sp002100145--1||s__Vibrio sp013113835--1||s__Vibrio sp013369335--1||s__Vibrio sp016900875--1||s__Vibrio tetraodonis--1||s__Vibrio tubiashii--1||s__Vibrio tubiashii_A--1:heptad_counter=MCP-40H--22:lbd_counter=:lca=d__Bacteria:lca_tree=f__Vibrionaceae:name=N92515:ref_name_counter=])0.967:0.0757226[&&NHX:Sample_counter=:Type_counter=GTDB--28:capture_class_counter=:capture_domain_counter=:capture_family_counter=:capture_genus_counter=:capture_order_counter=:capture_phylum_counter=:capture_species_counter=:evoltype=D:gtdb_class_counter=c__Gammaproteobacteria--28:gtdb_domain_counter=d__Bacteria--28:gtdb_family_counter=f__Vibrionaceae--28:gtdb_genus_counter=g__Salinivibrio--6||g__Vibrio--22:gtdb_order_counter=o__Enterobacterales--28:gtdb_phylum_counter=p__Proteobacteria--28:gtdb_species_counter=s__Salinivibrio kushneri--1||s__Salinivibrio proteolyticus--1||s__Salinivibrio sharmensis--1||s__Salinivibrio siamensis--1||s__Salinivibrio socompensis--1||s__Salinivibrio sp900141775--1||s__Vibrio atypicus--1||s__Vibrio bivalvicida--1||s__Vibrio brasiliensis--1||s__Vibrio cidicii--1||s__Vibrio coralliilyticus--1||s__Vibrio hepatarius_B--1||s__Vibrio navarrensis--1||s__Vibrio neptunius--1||s__Vibrio nereis--1||s__Vibrio ostreicida--1||s__Vibrio pacinii--1||s__Vibrio salilacus--1||s__Vibrio sinaloensis--1||s__Vibrio sinaloensis_B--1||s__Vibrio sp002100145--1||s__Vibrio sp013113835--1||s__Vibrio sp013369335--1||s__Vibrio sp016900875--1||s__Vibrio tetraodonis--1||s__Vibrio tubiashii--1||s__Vibrio tubiashii_A--1||s__Vibrio vulnificus--1:heptad_counter=MCP-40H--28:lbd_counter=:lca=d__Bacteria:lca_tree=f__Vibrionaceae:name=N92516:ref_name_counter=],(((RS_GCF_900163965.1_protein.faa_NZ_FULE01000044.1_7@PF00015_full_PFAM.1.329.425:0.0271154[&&NHX:Type=GTDB:gtdb_class=c__Gammaproteobacteria:gtdb_domain=d__Bacteria:gtdb_family=f__Vibrionaceae:gtdb_genus=g__Vibrio:gtdb_order=o__Enterobacterales:gtdb_phylum=p__Proteobacteria:gtdb_species=s__Vibrio ruber:heptad=MCP-40H:species=d__Bacteria_p__Proteobacteria_c__Gammaproteobacteria_o__Enterobacterales_f__Vibrionaceae_g__Vibrio_s__Vibrio ruber],(RS_GCF_900184095.1_protein.faa_NZ_FXXI01000006.1_155@PF00015_full_PFAM.1.329.429:0.0784205[&&NHX:Type=GTDB:gtdb_class=c__Gammaproteobacteria:gtdb_domain=d__Bacteria:gtdb_family=f__Vibrionaceae:gtdb_genus=g__Vibrio:gtdb_order=o__Enterobacterales:gtdb_phylum=p__Proteobacteria:gtdb_species=s__Vibrio mangrovi:heptad=MCP-40H:species=d__Bacteria_p__Proteobacteria_c__Gammaproteobacteria_o__Enterobacterales_f__Vibrionaceae_g__Vibrio_s__Vibrio mangrovi],(RS_GCF_900149295.1_protein.faa_NZ_FSSB01000022.1_67@PF00015_full_PFAM.1.329.426:0.0472365[&&NHX:Type=GTDB:gtdb_class=c__Gammaproteobacteria:gtdb_domain=d__Bacteria:gtdb_family=f__Vibrionaceae:gtdb_genus=g__Vibrio:gtdb_order=o__Enterobacterales:gtdb_phylum=p__Proteobacteria:gtdb_species=s__Vibrio spartinae:heptad=MCP-40H:species=d__Bacteria_p__Proteobacteria_c__Gammaproteobacteria_o__Enterobacterales_f__Vibrionaceae_g__Vibrio_s__Vibrio spartinae],RS_GCF_900129185.1_protein.faa_NZ_FQUH01000001.1_229@PF00015_full_PFAM.1.340.441:0.010265[&&NHX:Type=GTDB:gtdb_class=c__Gammaproteobacteria:gtdb_domain=d__Bacteria:gtdb_family=f__Vibrionaceae:gtdb_genus=g__Vibrio:gtdb_order=o__Enterobacterales:gtdb_phylum=p__Proteobacteria:gtdb_species=s__Vibrio gazogenes:heptad=MCP-40H:species=d__Bacteria_p__Proteobacteria_c__Gammaproteobacteria_o__Enterobacterales_f__Vibrionaceae_g__Vibrio_s__Vibrio gazogenes])0.77:0.0160986[&&NHX:Sample_counter=:Type_counter=GTDB--2:capture_class_counter=:capture_domain_counter=:capture_family_counter=:capture_genus_counter=:capture_order_counter=:capture_phylum_counter=:capture_species_counter=:evoltype=D:gtdb_class_counter=c__Gammaproteobacteria--2:gtdb_domain_counter=d__Bacteria--2:gtdb_family_counter=f__Vibrionaceae--2:gtdb_genus_counter=g__Vibrio--2:gtdb_order_counter=o__Enterobacterales--2:gtdb_phylum_counter=p__Proteobacteria--2:gtdb_species_counter=s__Vibrio gazogenes--1||s__Vibrio spartinae--1:heptad_counter=MCP-40H--2:lbd_counter=:lca=d__Bacteria:lca_tree=g__Vibrio:name=N92521:ref_name_counter=])0.777:0.0171789[&&NHX:Sample_counter=:Type_counter=GTDB--3:capture_class_counter=:capture_domain_counter=:capture_family_counter=:capture_genus_counter=:capture_order_counter=:capture_phylum_counter=:capture_species_counter=:evoltype=D:gtdb_class_counter=c__Gammaproteobacteria--3:gtdb_domain_counter=d__Bacteria--3:gtdb_family_counter=f__Vibrionaceae--3:gtdb_genus_counter=g__Vibrio--3:gtdb_order_counter=o__Enterobacterales--3:gtdb_phylum_counter=p__Proteobacteria--3:gtdb_species_counter=s__Vibrio gazogenes--1||s__Vibrio mangrovi--1||s__Vibrio spartinae--1:heptad_counter=MCP-40H--3:lbd_counter=:lca=d__Bacteria:lca_tree=g__Vibrio:name=N92522:ref_name_counter=])0.999:0.216232[&&NHX:Sample_counter=:Type_counter=GTDB--4:capture_class_counter=:capture_domain_counter=:capture_family_counter=:capture_genus_counter=:capture_order_counter=:capture_phylum_counter=:capture_species_counter=:evoltype=D:gtdb_class_counter=c__Gammaproteobacteria--4:gtdb_domain_counter=d__Bacteria--4:gtdb_family_counter=f__Vibrionaceae--4:gtdb_genus_counter=g__Vibrio--4:gtdb_order_counter=o__Enterobacterales--4:gtdb_phylum_counter=p__Proteobacteria--4:gtdb_species_counter=s__Vibrio gazogenes--1||s__Vibrio mangrovi--1||s__Vibrio ruber--1||s__Vibrio spartinae--1:heptad_counter=MCP-40H--4:lbd_counter=:lca=d__Bacteria:lca_tree=g__Vibrio:name=N92523:ref_name_counter=],(RS_GCF_000196495.1_protein.faa_NC_011313.1_1081@PF00015_full_PFAM.1.329.424:0.0179349[&&NHX:Type=GTDB:gtdb_class=c__Gammaproteobacteria:gtdb_domain=d__Bacteria:gtdb_family=f__Vibrionaceae:gtdb_genus=g__Aliivibrio:gtdb_order=o__Enterobacterales:gtdb_phylum=p__Proteobacteria:gtdb_species=s__Aliivibrio salmonicida_A:heptad=MCP-40H:species=d__Bacteria_p__Proteobacteria_c__Gammaproteobacteria_o__Enterobacterales_f__Vibrionaceae_g__Aliivibrio_s__Aliivibrio salmonicida_A],((RS_GCF_016464335.1_protein.faa_NZ_JADCNP010000001.1_168@PF00015_full_PFAM.1.329.426:5e-09[&&NHX:Type=GTDB:gtdb_class=c__Gammaproteobacteria:gtdb_domain=d__Bacteria:gtdb_family=f__Vibrionaceae:gtdb_genus=g__Aliivibrio:gtdb_order=o__Enterobacterales:gtdb_phylum=p__Proteobacteria:gtdb_species=s__Aliivibrio fischeri:heptad=MCP-40H:species=d__Bacteria_p__Proteobacteria_c__Gammaproteobacteria_o__Enterobacterales_f__Vibrionaceae_g__Aliivibrio_s__Aliivibrio fischeri],RS_GCF_009727955.1_protein.faa_NZ_WOBR01000010.1_409@PF00015_full_PFAM.1.329.426:0.00933732[&&NHX:Type=GTDB:gtdb_class=c__Gammaproteobacteria:gtdb_domain=d__Bacteria:gtdb_family=f__Vibrionaceae:gtdb_genus=g__Aliivibrio:gtdb_order=o__Enterobacterales:gtdb_phylum=p__Proteobacteria:gtdb_species=s__Aliivibrio fischeri_A:heptad=MCP-40H:species=d__Bacteria_p__Proteobacteria_c__Gammaproteobacteria_o__Enterobacterales_f__Vibrionaceae_g__Aliivibrio_s__Aliivibrio fischeri_A])0.952:0.0417148[&&NHX:Sample_counter=:Type_counter=GTDB--2:capture_class_counter=:capture_domain_counter=:capture_family_counter=:capture_genus_counter=:capture_order_counter=:capture_phylum_counter=:capture_species_counter=:evoltype=D:gtdb_class_counter=c__Gammaproteobacteria--2:gtdb_domain_counter=d__Bacteria--2:gtdb_family_counter=f__Vibrionaceae--2:gtdb_genus_counter=g__Aliivibrio--2:gtdb_order_counter=o__Enterobacterales--2:gtdb_phylum_counter=p__Proteobacteria--2:gtdb_species_counter=s__Aliivibrio fischeri--1||s__Aliivibrio fischeri_A--1:heptad_counter=MCP-40H--2:lbd_counter=:lca=d__Bacteria:lca_tree=g__Aliivibrio:name=N92527:ref_name_counter=],((RS_GCF_008933155.1_protein.faa_NZ_WBVP01000002.1_92@PF00015_full_PFAM.1.333.428:5e-09[&&NHX:Type=GTDB:gtdb_class=c__Gammaproteobacteria:gtdb_domain=d__Bacteria:gtdb_family=f__Vibrionaceae:gtdb_genus=g__Aliivibrio:gtdb_order=o__Enterobacterales:gtdb_phylum=p__Proteobacteria:gtdb_species=s__Aliivibrio finisterrensis:heptad=MCP-40H:species=d__Bacteria_p__Proteobacteria_c__Gammaproteobacteria_o__Enterobacterales_f__Vibrionaceae_g__Aliivibrio_s__Aliivibrio finisterrensis],RS_GCF_900312675.1_protein.faa_NZ_OMPC01000001.1_360@PF00015_full_PFAM.1.333.428:0.00961[&&NHX:Type=GTDB:gtdb_class=c__Gammaproteobacteria:gtdb_domain=d__Bacteria:gtdb_family=f__Vibrionaceae:gtdb_genus=g__Aliivibrio:gtdb_order=o__Enterobacterales:gtdb_phylum=p__Proteobacteria:gtdb_species=s__Aliivibrio sp900312675:heptad=MCP-40H:species=d__Bacteria_p__Proteobacteria_c__Gammaproteobacteria_o__Enterobacterales_f__Vibrionaceae_g__Aliivibrio_s__Aliivibrio sp900312675])0.922:0.019307[&&NHX:Sample_counter=:Type_counter=GTDB--2:capture_class_counter=:capture_domain_counter=:capture_family_counter=:capture_genus_counter=:capture_order_counter=:capture_phylum_counter=:capture_species_counter=:evoltype=D:gtdb_class_counter=c__Gammaproteobacteria--2:gtdb_domain_counter=d__Bacteria--2:gtdb_family_counter=f__Vibrionaceae--2:gtdb_genus_counter=g__Aliivibrio--2:gtdb_order_counter=o__Enterobacterales--2:gtdb_phylum_counter=p__Proteobacteria--2:gtdb_species_counter=s__Aliivibrio finisterrensis--1||s__Aliivibrio sp900312675--1:heptad_counter=MCP-40H--2:lbd_counter=:lca=d__Bacteria:lca_tree=g__Aliivibrio:name=N92530:ref_name_counter=],((RS_GCF_002954715.1_protein.faa_NZ_MSCP01000002.1_1327@PF00015_full_PFAM.1.329.424:0[&&NHX:Type=GTDB:gtdb_class=c__Gammaproteobacteria:gtdb_domain=d__Bacteria:gtdb_family=f__Vibrionaceae:gtdb_genus=g__Aliivibrio:gtdb_order=o__Enterobacterales:gtdb_phylum=p__Proteobacteria:gtdb_species=s__Aliivibrio sifiae:heptad=MCP-40H:species=d__Bacteria_p__Proteobacteria_c__Gammaproteobacteria_o__Enterobacterales_f__Vibrionaceae_g__Aliivibrio_s__Aliivibrio sifiae],RS_GCF_002954705.1_protein.faa_NZ_MSCO01000002.1_59@PF00015_full_PFAM.1.329.424:0[&&NHX:Type=GTDB:gtdb_class=c__Gammaproteobacteria:gtdb_domain=d__Bacteria:gtdb_family=f__Vibrionaceae:gtdb_genus=g__Aliivibrio:gtdb_order=o__Enterobacterales:gtdb_phylum=p__Proteobacteria:gtdb_species=s__Aliivibrio sifiae_A:heptad=MCP-40H:species=d__Bacteria_p__Proteobacteria_c__Gammaproteobacteria_o__Enterobacterales_f__Vibrionaceae_g__Aliivibrio_s__Aliivibrio sifiae_A]):5e-09[&&NHX:Sample_counter=:Type_counter=GTDB--2:capture_class_counter=:capture_domain_counter=:capture_family_counter=:capture_genus_counter=:capture_order_counter=:capture_phylum_counter=:capture_species_counter=:evoltype=D:gtdb_class_counter=c__Gammaproteobacteria--2:gtdb_domain_counter=d__Bacteria--2:gtdb_family_counter=f__Vibrionaceae--2:gtdb_genus_counter=g__Aliivibrio--2:gtdb_order_counter=o__Enterobacterales--2:gtdb_phylum_counter=p__Proteobacteria--2:gtdb_species_counter=s__Aliivibrio sifiae--1||s__Aliivibrio sifiae_A--1:heptad_counter=MCP-40H--2:lbd_counter=:lca=d__Bacteria:lca_tree=g__Aliivibrio:name=N92533:ref_name_counter=],RS_GCF_001690985.1_protein.faa_NZ_MAJS01000013.1_216@PF00015_full_PFAM.1.329.423:5e-09[&&NHX:Type=GTDB:gtdb_class=c__Gammaproteobacteria:gtdb_domain=d__Bacteria:gtdb_family=f__Vibrionaceae:gtdb_genus=g__Aliivibrio:gtdb_order=o__Enterobacterales:gtdb_phylum=p__Proteobacteria:gtdb_species=s__Aliivibrio sp001690985:heptad=MCP-40H:species=d__Bacteria_p__Proteobacteria_c__Gammaproteobacteria_o__Enterobacterales_f__Vibrionaceae_g__Aliivibrio_s__Aliivibrio sp001690985])0.996:6e-09[&&NHX:Sample_counter=:Type_counter=GTDB--3:capture_class_counter=:capture_domain_counter=:capture_family_counter=:capture_genus_counter=:capture_order_counter=:capture_phylum_counter=:capture_species_counter=:evoltype=D:gtdb_class_counter=c__Gammaproteobacteria--3:gtdb_domain_counter=d__Bacteria--3:gtdb_family_counter=f__Vibrionaceae--3:gtdb_genus_counter=g__Aliivibrio--3:gtdb_order_counter=o__Enterobacterales--3:gtdb_phylum_counter=p__Proteobacteria--3:gtdb_species_counter=s__Aliivibrio sifiae--1||s__Aliivibrio sifiae_A--1||s__Aliivibrio sp001690985--1:heptad_counter=MCP-40H--3:lbd_counter=:lca=d__Bacteria:lca_tree=g__Aliivibrio:name=N92535:ref_name_counter=])0.785:0.010096[&&NHX:Sample_counter=:Type_counter=GTDB--5:capture_class_counter=:capture_domain_counter=:capture_family_counter=:capture_genus_counter=:capture_order_counter=:capture_phylum_counter=:capture_species_counter=:evoltype=D:gtdb_class_counter=c__Gammaproteobacteria--5:gtdb_domain_counter=d__Bacteria--5:gtdb_family_counter=f__Vibrionaceae--5:gtdb_genus_counter=g__Aliivibrio--5:gtdb_order_counter=o__Enterobacterales--5:gtdb_phylum_counter=p__Proteobacteria--5:gtdb_species_counter=s__Aliivibrio finisterrensis--1||s__Aliivibrio sifiae--1||s__Aliivibrio sifiae_A--1||s__Aliivibrio sp001690985--1||s__Aliivibrio sp900312675--1:heptad_counter=MCP-40H--5:lbd_counter=:lca=d__Bacteria:lca_tree=g__Aliivibrio:name=N92536:ref_name_counter=])0.734:0.0124638[&&NHX:Sample_counter=:Type_counter=GTDB--7:capture_class_counter=:capture_domain_counter=:capture_family_counter=:capture_genus_counter=:capture_order_counter=:capture_phylum_counter=:capture_species_counter=:evoltype=D:gtdb_class_counter=c__Gammaproteobacteria--7:gtdb_domain_counter=d__Bacteria--7:gtdb_family_counter=f__Vibrionaceae--7:gtdb_genus_counter=g__Aliivibrio--7:gtdb_order_counter=o__Enterobacterales--7:gtdb_phylum_counter=p__Proteobacteria--7:gtdb_species_counter=s__Aliivibrio finisterrensis--1||s__Aliivibrio fischeri--1||s__Aliivibrio fischeri_A--1||s__Aliivibrio sifiae--1||s__Aliivibrio sifiae_A--1||s__Aliivibrio sp001690985--1||s__Aliivibrio sp900312675--1:heptad_counter=MCP-40H--7:lbd_counter=:lca=d__Bacteria:lca_tree=g__Aliivibrio:name=N92537:ref_name_counter=])0.914:0.0827271[&&NHX:Sample_counter=:Type_counter=GTDB--8:capture_class_counter=:capture_domain_counter=:capture_family_counter=:capture_genus_counter=:capture_order_counter=:capture_phylum_counter=:capture_species_counter=:evoltype=D:gtdb_class_counter=c__Gammaproteobacteria--8:gtdb_domain_counter=d__Bacteria--8:gtdb_family_counter=f__Vibrionaceae--8:gtdb_genus_counter=g__Aliivibrio--8:gtdb_order_counter=o__Enterobacterales--8:gtdb_phylum_counter=p__Proteobacteria--8:gtdb_species_counter=s__Aliivibrio finisterrensis--1||s__Aliivibrio fischeri--1||s__Aliivibrio fischeri_A--1||s__Aliivibrio salmonicida_A--1||s__Aliivibrio sifiae--1||s__Aliivibrio sifiae_A--1||s__Aliivibrio sp001690985--1||s__Aliivibrio sp900312675--1:heptad_counter=MCP-40H--8:lbd_counter=:lca=d__Bacteria:lca_tree=g__Aliivibrio:name=N92538:ref_name_counter=])0.196:0.0468209[&&NHX:Sample_counter=:Type_counter=GTDB--12:capture_class_counter=:capture_domain_counter=:capture_family_counter=:capture_genus_counter=:capture_order_counter=:capture_phylum_counter=:capture_species_counter=:evoltype=D:gtdb_class_counter=c__Gammaproteobacteria--12:gtdb_domain_counter=d__Bacteria--12:gtdb_family_counter=f__Vibrionaceae--12:gtdb_genus_counter=g__Aliivibrio--8||g__Vibrio--4:gtdb_order_counter=o__Enterobacterales--12:gtdb_phylum_counter=p__Proteobacteria--12:gtdb_species_counter=s__Aliivibrio finisterrensis--1||s__Aliivibrio fischeri--1||s__Aliivibrio fischeri_A--1||s__Aliivibrio salmonicida_A--1||s__Aliivibrio sifiae--1||s__Aliivibrio sifiae_A--1||s__Aliivibrio sp001690985--1||s__Aliivibrio sp900312675--1||s__Vibrio gazogenes--1||s__Vibrio mangrovi--1||s__Vibrio ruber--1||s__Vibrio spartinae--1:heptad_counter=MCP-40H--12:lbd_counter=:lca=d__Bacteria:lca_tree=f__Vibrionaceae:name=N92539:ref_name_counter=],RS_GCF_000272145.2_protein.faa_NZ_AJYW02000006.1_7@PF00015_full_PFAM.1.329.422:0.0458439[&&NHX:Type=GTDB:gtdb_class=c__Gammaproteobacteria:gtdb_domain=d__Bacteria:gtdb_family=f__Vibrionaceae:gtdb_genus=g__Vibrio:gtdb_order=o__Enterobacterales:gtdb_phylum=p__Proteobacteria:gtdb_species=s__Vibrio sp000272145:heptad=MCP-40H:species=d__Bacteria_p__Proteobacteria_c__Gammaproteobacteria_o__Enterobacterales_f__Vibrionaceae_g__Vibrio_s__Vibrio sp000272145])0.78:0.0416759[&&NHX:Sample_counter=:Type_counter=GTDB--13:capture_class_counter=:capture_domain_counter=:capture_family_counter=:capture_genus_counter=:capture_order_counter=:capture_phylum_counter=:capture_species_counter=:evoltype=D:gtdb_class_counter=c__Gammaproteobacteria--13:gtdb_domain_counter=d__Bacteria--13:gtdb_family_counter=f__Vibrionaceae--13:gtdb_genus_counter=g__Aliivibrio--8||g__Vibrio--5:gtdb_order_counter=o__Enterobacterales--13:gtdb_phylum_counter=p__Proteobacteria--13:gtdb_species_counter=s__Aliivibrio finisterrensis--1||s__Aliivibrio fischeri--1||s__Aliivibrio fischeri_A--1||s__Aliivibrio salmonicida_A--1||s__Aliivibrio sifiae--1||s__Aliivibrio sifiae_A--1||s__Aliivibrio sp001690985--1||s__Aliivibrio sp900312675--1||s__Vibrio gazogenes--1||s__Vibrio mangrovi--1||s__Vibrio ruber--1||s__Vibrio sp000272145--1||s__Vibrio spartinae--1:heptad_counter=MCP-40H--13:lbd_counter=:lca=d__Bacteria:lca_tree=f__Vibrionaceae:name=N92541:ref_name_counter=])0.897:0.0385023[&&NHX:Sample_counter=:Type_counter=GTDB--41:capture_class_counter=:capture_domain_counter=:capture_family_counter=:capture_genus_counter=:capture_order_counter=:capture_phylum_counter=:capture_species_counter=:evoltype=D:gtdb_class_counter=c__Gammaproteobacteria--41:gtdb_domain_counter=d__Bacteria--41:gtdb_family_counter=f__Vibrionaceae--41:gtdb_genus_counter=g__Aliivibrio--8||g__Salinivibrio--6||g__Vibrio--27:gtdb_order_counter=o__Enterobacterales--41:gtdb_phylum_counter=p__Proteobacteria--41:gtdb_species_counter=s__Aliivibrio finisterrensis--1||s__Aliivibrio fischeri--1||s__Aliivibrio fischeri_A--1||s__Aliivibrio salmonicida_A--1||s__Aliivibrio sifiae--1||s__Aliivibrio sifiae_A--1||s__Aliivibrio sp001690985--1||s__Aliivibrio sp900312675--1||s__Salinivibrio kushneri--1||s__Salinivibrio proteolyticus--1||s__Salinivibrio sharmensis--1||s__Salinivibrio siamensis--1||s__Salinivibrio socompensis--1||s__Salinivibrio sp900141775--1||s__Vibrio atypicus--1||s__Vibrio bivalvicida--1||s__Vibrio brasiliensis--1||s__Vibrio cidicii--1||s__Vibrio coralliilyticus--1||s__Vibrio gazogenes--1||s__Vibrio hepatarius_B--1||s__Vibrio mangrovi--1||s__Vibrio navarrensis--1||s__Vibrio neptunius--1||s__Vibrio nereis--1||s__Vibrio ostreicida--1||s__Vibrio pacinii--1||s__Vibrio ruber--1||s__Vibrio salilacus--1||s__Vibrio sinaloensis--1||s__Vibrio sinaloensis_B--1||s__Vibrio sp000272145--1||s__Vibrio sp002100145--1||s__Vibrio sp013113835--1||s__Vibrio sp013369335--1||s__Vibrio sp016900875--1||s__Vibrio spartinae--1||s__Vibrio tetraodonis--1||s__Vibrio tubiashii--1||s__Vibrio tubiashii_A--1||s__Vibrio vulnificus--1:heptad_counter=MCP-40H--41:lbd_counter=:lca=d__Bacteria:lca_tree=f__Vibrionaceae:name=N92542:ref_name_counter=],(RS_GCF_003144035.1_protein.faa_NZ_QFWT01000010.1_69@PF00015_full_PFAM.1.327.423:0.324542[&&NHX:Type=GTDB:gtdb_class=c__Gammaproteobacteria:gtdb_domain=d__Bacteria:gtdb_family=f__Vibrionaceae:gtdb_genus=g__Vibrio:gtdb_order=o__Enterobacterales:gtdb_phylum=p__Proteobacteria:gtdb_species=s__Vibrio sp003144035:heptad=MCP-40H:species=d__Bacteria_p__Proteobacteria_c__Gammaproteobacteria_o__Enterobacterales_f__Vibrionaceae_g__Vibrio_s__Vibrio sp003144035],(((RS_GCF_001989995.2_protein.faa_NZ_JAHGUP010000051.1_52@PF00015_full_PFAM.1.329.419:0.0117253[&&NHX:Type=GTDB:gtdb_class=c__Gammaproteobacteria:gtdb_domain=d__Bacteria:gtdb_family=f__Vibrionaceae:gtdb_genus=g__Vibrio:gtdb_order=o__Enterobacterales:gtdb_phylum=p__Proteobacteria:gtdb_species=s__Vibrio anguillarum:heptad=MCP-40H:species=d__Bacteria_p__Proteobacteria_c__Gammaproteobacteria_o__Enterobacterales_f__Vibrionaceae_g__Vibrio_s__Vibrio anguillarum],GB_GCA_000257205.1_protein.faa_AEZC01000001.1_6@PF00015_full_PFAM.1.329.419:5e-09[&&NHX:Type=GTDB:gtdb_class=c__Gammaproteobacteria:gtdb_domain=d__Bacteria:gtdb_family=f__Vibrionaceae:gtdb_genus=g__Vibrio:gtdb_order=o__Enterobacterales:gtdb_phylum=p__Proteobacteria:gtdb_species=s__Vibrio ordalii:heptad=MCP-40H:species=d__Bacteria_p__Proteobacteria_c__Gammaproteobacteria_o__Enterobacterales_f__Vibrionaceae_g__Vibrio_s__Vibrio ordalii])0.904:0.0481825[&&NHX:Sample_counter=:Type_counter=GTDB--2:capture_class_counter=:capture_domain_counter=:capture_family_counter=:capture_genus_counter=:capture_order_counter=:capture_phylum_counter=:capture_species_counter=:evoltype=D:gtdb_class_counter=c__Gammaproteobacteria--2:gtdb_domain_counter=d__Bacteria--2:gtdb_family_counter=f__Vibrionaceae--2:gtdb_genus_counter=g__Vibrio--2:gtdb_order_counter=o__Enterobacterales--2:gtdb_phylum_counter=p__Proteobacteria--2:gtdb_species_counter=s__Vibrio anguillarum--1||s__Vibrio ordalii--1:heptad_counter=MCP-40H--2:lbd_counter=:lca=d__Bacteria:lca_tree=g__Vibrio:name=N92546:ref_name_counter=],((RS_GCF_013041605.1_protein.faa_NZ_JABEQC010000001.1_368@PF00015_full_PFAM.1.329.421:0.02057[&&NHX:Type=GTDB:gtdb_class=c__Gammaproteobacteria:gtdb_domain=d__Bacteria:gtdb_family=f__Vibrionaceae:gtdb_genus=g__Vibrio:gtdb_order=o__Enterobacterales:gtdb_phylum=p__Proteobacteria:gtdb_species=s__Vibrio plantisponsor:heptad=MCP-40H:species=d__Bacteria_p__Proteobacteria_c__Gammaproteobacteria_o__Enterobacterales_f__Vibrionaceae_g__Vibrio_s__Vibrio plantisponsor],(RS_GCF_000740015.1_protein.faa_NZ_BBJY01000001.1_176@PF00015_full_PFAM.1.329.420:5e-09[&&NHX:Type=GTDB:gtdb_class=c__Gammaproteobacteria:gtdb_domain=d__Bacteria:gtdb_family=f__Vibrionaceae:gtdb_genus=g__Vibrio:gtdb_order=o__Enterobacterales:gtdb_phylum=p__Proteobacteria:gtdb_species=s__Vibrio diazotrophicus:heptad=MCP-40H:species=d__Bacteria_p__Proteobacteria_c__Gammaproteobacteria_o__Enterobacterales_f__Vibrionaceae_g__Vibrio_s__Vibrio diazotrophicus],RS_GCF_014596725.1_protein.faa_NZ_JACVEG010000002.1_334@PF00015_full_PFAM.1.329.419:6e-09[&&NHX:Type=GTDB:gtdb_class=c__Gammaproteobacteria:gtdb_domain=d__Bacteria:gtdb_family=f__Vibrionaceae:gtdb_genus=g__Vibrio:gtdb_order=o__Enterobacterales:gtdb_phylum=p__Proteobacteria:gtdb_species=s__Vibrio sp014596725:heptad=MCP-40H:species=d__Bacteria_p__Proteobacteria_c__Gammaproteobacteria_o__Enterobacterales_f__Vibrionaceae_g__Vibrio_s__Vibrio sp014596725])0.978:6e-09[&&NHX:Sample_counter=:Type_counter=GTDB--2:capture_class_counter=:capture_domain_counter=:capture_family_counter=:capture_genus_counter=:capture_order_counter=:capture_phylum_counter=:capture_species_counter=:evoltype=D:gtdb_class_counter=c__Gammaproteobacteria--2:gtdb_domain_counter=d__Bacteria--2:gtdb_family_counter=f__Vibrionaceae--2:gtdb_genus_counter=g__Vibrio--2:gtdb_order_counter=o__Enterobacterales--2:gtdb_phylum_counter=p__Proteobacteria--2:gtdb_species_counter=s__Vibrio diazotrophicus--1||s__Vibrio sp014596725--1:heptad_counter=MCP-40H--2:lbd_counter=:lca=d__Bacteria:lca_tree=g__Vibrio:name=N92550:ref_name_counter=])0.999:0.133646[&&NHX:Sample_counter=:Type_counter=GTDB--3:capture_class_counter=:capture_domain_counter=:capture_family_counter=:capture_genus_counter=:capture_order_counter=:capture_phylum_counter=:capture_species_counter=:evoltype=D:gtdb_class_counter=c__Gammaproteobacteria--3:gtdb_domain_counter=d__Bacteria--3:gtdb_family_counter=f__Vibrionaceae--3:gtdb_genus_counter=g__Vibrio--3:gtdb_order_counter=o__Enterobacterales--3:gtdb_phylum_counter=p__Proteobacteria--3:gtdb_species_counter=s__Vibrio diazotrophicus--1||s__Vibrio plantisponsor--1||s__Vibrio sp014596725--1:heptad_counter=MCP-40H--3:lbd_counter=:lca=d__Bacteria:lca_tree=g__Vibrio:name=N92551:ref_name_counter=],RS_GCF_012395185.1_protein.faa_NZ_JAAZTU010000035.1_21@PF00015_full_PFAM.1.329.420:0.0126105[&&NHX:Type=GTDB:gtdb_class=c__Gammaproteobacteria:gtdb_domain=d__Bacteria:gtdb_family=f__Vibrionaceae:gtdb_genus=g__Vibrio:gtdb_order=o__Enterobacterales:gtdb_phylum=p__Proteobacteria:gtdb_species=s__Vibrio aestuarianus:heptad=MCP-40H:species=d__Bacteria_p__Proteobacteria_c__Gammaproteobacteria_o__Enterobacterales_f__Vibrionaceae_g__Vibrio_s__Vibrio aestuarianus])0.433:0.0154217[&&NHX:Sample_counter=:Type_counter=GTDB--4:capture_class_counter=:capture_domain_counter=:capture_family_counter=:capture_genus_counter=:capture_order_counter=:capture_phylum_counter=:capture_species_counter=:evoltype=D:gtdb_class_counter=c__Gammaproteobacteria--4:gtdb_domain_counter=d__Bacteria--4:gtdb_family_counter=f__Vibrionaceae--4:gtdb_genus_counter=g__Vibrio--4:gtdb_order_counter=o__Enterobacterales--4:gtdb_phylum_counter=p__Proteobacteria--4:gtdb_species_counter=s__Vibrio aestuarianus--1||s__Vibrio diazotrophicus--1||s__Vibrio plantisponsor--1||s__Vibrio sp014596725--1:heptad_counter=MCP-40H--4:lbd_counter=:lca=d__Bacteria:lca_tree=g__Vibrio:name=N92553:ref_name_counter=])0.749:0.0295853[&&NHX:Sample_counter=:Type_counter=GTDB--6:capture_class_counter=:capture_domain_counter=:capture_family_counter=:capture_genus_counter=:capture_order_counter=:capture_phylum_counter=:capture_species_counter=:evoltype=D:gtdb_class_counter=c__Gammaproteobacteria--6:gtdb_domain_counter=d__Bacteria--6:gtdb_family_counter=f__Vibrionaceae--6:gtdb_genus_counter=g__Vibrio--6:gtdb_order_counter=o__Enterobacterales--6:gtdb_phylum_counter=p__Proteobacteria--6:gtdb_species_counter=s__Vibrio aestuarianus--1||s__Vibrio anguillarum--1||s__Vibrio diazotrophicus--1||s__Vibrio ordalii--1||s__Vibrio plantisponsor--1||s__Vibrio sp014596725--1:heptad_counter=MCP-40H--6:lbd_counter=:lca=d__Bacteria:lca_tree=g__Vibrio:name=N92554:ref_name_counter=],((GB_GCA_007124475.1_protein.faa_SLFB01000284.1_1@PF00015_full_PFAM.1.329.422:0.0838084[&&NHX:Type=GTDB:gtdb_class=c__Gammaproteobacteria:gtdb_domain=d__Bacteria:gtdb_family=f__Vibrionaceae:gtdb_genus=g__Vibrio:gtdb_order=o__Enterobacterales:gtdb_phylum=p__Proteobacteria:gtdb_species=s__Vibrio sp007124475:heptad=MCP-40H:species=d__Bacteria_p__Proteobacteria_c__Gammaproteobacteria_o__Enterobacterales_f__Vibrionaceae_g__Vibrio_s__Vibrio sp007124475],(RS_GCF_000176155.1_protein.faa_NZ_ACZO01000007.1_407@PF00015_full_PFAM.1.329.419:5e-09[&&NHX:Type=GTDB:gtdb_class=c__Gammaproteobacteria:gtdb_domain=d__Bacteria:gtdb_family=f__Vibrionaceae:gtdb_genus=g__Vibrio:gtdb_order=o__Enterobacterales:gtdb_phylum=p__Proteobacteria:gtdb_species=s__Vibrio metschnikovii:heptad=MCP-40H:species=d__Bacteria_p__Proteobacteria_c__Gammaproteobacteria_o__Enterobacterales_f__Vibrionaceae_g__Vibrio_s__Vibrio metschnikovii],RS_GCF_001895205.1_protein.faa_NZ_BDJF01000027.1_216@PF00015_full_PFAM.1.329.421:0.0211578[&&NHX:Type=GTDB:gtdb_class=c__Gammaproteobacteria:gtdb_domain=d__Bacteria:gtdb_family=f__Vibrionaceae:gtdb_genus=g__Vibrio:gtdb_order=o__Enterobacterales:gtdb_phylum=p__Proteobacteria:gtdb_species=s__Vibrio injensis:heptad=MCP-40H:species=d__Bacteria_p__Proteobacteria_c__Gammaproteobacteria_o__Enterobacterales_f__Vibrionaceae_g__Vibrio_s__Vibrio injensis])0.671:0.0088676[&&NHX:Sample_counter=:Type_counter=GTDB--2:capture_class_counter=:capture_domain_counter=:capture_family_counter=:capture_genus_counter=:capture_order_counter=:capture_phylum_counter=:capture_species_counter=:evoltype=D:gtdb_class_counter=c__Gammaproteobacteria--2:gtdb_domain_counter=d__Bacteria--2:gtdb_family_counter=f__Vibrionaceae--2:gtdb_genus_counter=g__Vibrio--2:gtdb_order_counter=o__Enterobacterales--2:gtdb_phylum_counter=p__Proteobacteria--2:gtdb_species_counter=s__Vibrio injensis--1||s__Vibrio metschnikovii--1:heptad_counter=MCP-40H--2:lbd_counter=:lca=d__Bacteria:lca_tree=g__Vibrio:name=N92558:ref_name_counter=])0.45:0.0314892[&&NHX:Sample_counter=:Type_counter=GTDB--3:capture_class_counter=:capture_domain_counter=:capture_family_counter=:capture_genus_counter=:capture_order_counter=:capture_phylum_counter=:capture_species_counter=:evoltype=D:gtdb_class_counter=c__Gammaproteobacteria--3:gtdb_domain_counter=d__Bacteria--3:gtdb_family_counter=f__Vibrionaceae--3:gtdb_genus_counter=g__Vibrio--3:gtdb_order_counter=o__Enterobacterales--3:gtdb_phylum_counter=p__Proteobacteria--3:gtdb_species_counter=s__Vibrio injensis--1||s__Vibrio metschnikovii--1||s__Vibrio sp007124475--1:heptad_counter=MCP-40H--3:lbd_counter=:lca=d__Bacteria:lca_tree=g__Vibrio:name=N92559:ref_name_counter=],((RS_GCF_002749895.1_protein.faa_NZ_NBUS01000040.1_107@PF00015_full_PFAM.1.329.422:0.0301078[&&NHX:Type=GTDB:gtdb_class=c__Gammaproteobacteria:gtdb_domain=d__Bacteria:gtdb_family=f__Vibrionaceae:gtdb_genus=g__Vibrio:gtdb_order=o__Enterobacterales:gtdb_phylum=p__Proteobacteria:gtdb_species=s__Vibrio fujianensis:heptad=MCP-40H:species=d__Bacteria_p__Proteobacteria_c__Gammaproteobacteria_o__Enterobacterales_f__Vibrionaceae_g__Vibrio_s__Vibrio fujianensis],(RS_GCF_000176175.1_protein.faa_NZ_ACZP01000014.1_608@PF00015_full_PFAM.1.329.423:0.0391935[&&NHX:Type=GTDB:gtdb_class=c__Gammaproteobacteria:gtdb_domain=d__Bacteria:gtdb_family=f__Vibrionaceae:gtdb_genus=g__Vibrio:gtdb_order=o__Enterobacterales:gtdb_phylum=p__Proteobacteria:gtdb_species=s__Vibrio furnissii:heptad=MCP-40H:species=d__Bacteria_p__Proteobacteria_c__Gammaproteobacteria_o__Enterobacterales_f__Vibrionaceae_g__Vibrio_s__Vibrio furnissii],(RS_GCF_900460245.1_protein.faa_NZ_UHIP01000002.1_484@PF00015_full_PFAM.1.329.422:0.0140197[&&NHX:Type=GTDB:gtdb_class=c__Gammaproteobacteria:gtdb_domain=d__Bacteria:gtdb_family=f__Vibrionaceae:gtdb_genus=g__Vibrio:gtdb_order=o__Enterobacterales:gtdb_phylum=p__Proteobacteria:gtdb_species=s__Vibrio fluvialis:heptad=MCP-40H:species=d__Bacteria_p__Proteobacteria_c__Gammaproteobacteria_o__Enterobacterales_f__Vibrionaceae_g__Vibrio_s__Vibrio fluvialis],RS_GCF_019226825.1_protein.faa_NZ_CP076642.1_896@PF00015_full_PFAM.1.329.428:0.0840595[&&NHX:Type=GTDB:gtdb_class=c__Gammaproteobacteria:gtdb_domain=d__Bacteria:gtdb_family=f__Vibrionaceae:gtdb_genus=g__Vibrio:gtdb_order=o__Enterobacterales:gtdb_phylum=p__Proteobacteria:gtdb_species=s__Vibrio sp004804295:heptad=MCP-40H:species=d__Bacteria_p__Proteobacteria_c__Gammaproteobacteria_o__Enterobacterales_f__Vibrionaceae_g__Vibrio_s__Vibrio sp004804295])0.269:0.013058[&&NHX:Sample_counter=:Type_counter=GTDB--2:capture_class_counter=:capture_domain_counter=:capture_family_counter=:capture_genus_counter=:capture_order_counter=:capture_phylum_counter=:capture_species_counter=:evoltype=D:gtdb_class_counter=c__Gammaproteobacteria--2:gtdb_domain_counter=d__Bacteria--2:gtdb_family_counter=f__Vibrionaceae--2:gtdb_genus_counter=g__Vibrio--2:gtdb_order_counter=o__Enterobacterales--2:gtdb_phylum_counter=p__Proteobacteria--2:gtdb_species_counter=s__Vibrio fluvialis--1||s__Vibrio sp004804295--1:heptad_counter=MCP-40H--2:lbd_counter=:lca=d__Bacteria:lca_tree=g__Vibrio:name=N92564:ref_name_counter=])0.961:0.0739602[&&NHX:Sample_counter=:Type_counter=GTDB--3:capture_class_counter=:capture_domain_counter=:capture_family_counter=:capture_genus_counter=:capture_order_counter=:capture_phylum_counter=:capture_species_counter=:evoltype=D:gtdb_class_counter=c__Gammaproteobacteria--3:gtdb_domain_counter=d__Bacteria--3:gtdb_family_counter=f__Vibrionaceae--3:gtdb_genus_counter=g__Vibrio--3:gtdb_order_counter=o__Enterobacterales--3:gtdb_phylum_counter=p__Proteobacteria--3:gtdb_species_counter=s__Vibrio fluvialis--1||s__Vibrio furnissii--1||s__Vibrio sp004804295--1:heptad_counter=MCP-40H--3:lbd_counter=:lca=d__Bacteria:lca_tree=g__Vibrio:name=N92565:ref_name_counter=])0.18:0.0287305[&&NHX:Sample_counter=:Type_counter=GTDB--4:capture_class_counter=:capture_domain_counter=:capture_family_counter=:capture_genus_counter=:capture_order_counter=:capture_phylum_counter=:capture_species_counter=:evoltype=D:gtdb_class_counter=c__Gammaproteobacteria--4:gtdb_domain_counter=d__Bacteria--4:gtdb_family_counter=f__Vibrionaceae--4:gtdb_genus_counter=g__Vibrio--4:gtdb_order_counter=o__Enterobacterales--4:gtdb_phylum_counter=p__Proteobacteria--4:gtdb_species_counter=s__Vibrio fluvialis--1||s__Vibrio fujianensis--1||s__Vibrio furnissii--1||s__Vibrio sp004804295--1:heptad_counter=MCP-40H--4:lbd_counter=:lca=d__Bacteria:lca_tree=g__Vibrio:name=N92566:ref_name_counter=],RS_GCF_900167345.1_protein.faa_NZ_FUXB01000006.1_38@PF00015_full_PFAM.1.329.420:0.0301977[&&NHX:Type=GTDB:gtdb_class=c__Gammaproteobacteria:gtdb_domain=d__Bacteria:gtdb_family=f__Vibrionaceae:gtdb_genus=g__Vibrio:gtdb_order=o__Enterobacterales:gtdb_phylum=p__Proteobacteria:gtdb_species=s__Vibrio cincinnatiensis:heptad=MCP-40H:species=d__Bacteria_p__Proteobacteria_c__Gammaproteobacteria_o__Enterobacterales_f__Vibrionaceae_g__Vibrio_s__Vibrio cincinnatiensis])0.778:0.0174907[&&NHX:Sample_counter=:Type_counter=GTDB--5:capture_class_counter=:capture_domain_counter=:capture_family_counter=:capture_genus_counter=:capture_order_counter=:capture_phylum_counter=:capture_species_counter=:evoltype=D:gtdb_class_counter=c__Gammaproteobacteria--5:gtdb_domain_counter=d__Bacteria--5:gtdb_family_counter=f__Vibrionaceae--5:gtdb_genus_counter=g__Vibrio--5:gtdb_order_counter=o__Enterobacterales--5:gtdb_phylum_counter=p__Proteobacteria--5:gtdb_species_counter=s__Vibrio cincinnatiensis--1||s__Vibrio fluvialis--1||s__Vibrio fujianensis--1||s__Vibrio furnissii--1||s__Vibrio sp004804295--1:heptad_counter=MCP-40H--5:lbd_counter=:lca=d__Bacteria:lca_tree=g__Vibrio:name=N92568:ref_name_counter=])0.636:0.0354732[&&NHX:Sample_counter=:Type_counter=GTDB--8:capture_class_counter=:capture_domain_counter=:capture_family_counter=:capture_genus_counter=:capture_order_counter=:capture_phylum_counter=:capture_species_counter=:evoltype=D:gtdb_class_counter=c__Gammaproteobacteria--8:gtdb_domain_counter=d__Bacteria--8:gtdb_family_counter=f__Vibrionaceae--8:gtdb_genus_counter=g__Vibrio--8:gtdb_order_counter=o__Enterobacterales--8:gtdb_phylum_counter=p__Proteobacteria--8:gtdb_species_counter=s__Vibrio cincinnatiensis--1||s__Vibrio fluvialis--1||s__Vibrio fujianensis--1||s__Vibrio furnissii--1||s__Vibrio injensis--1||s__Vibrio metschnikovii--1||s__Vibrio sp004804295--1||s__Vibrio sp007124475--1:heptad_counter=MCP-40H--8:lbd_counter=:lca=d__Bacteria:lca_tree=g__Vibrio:name=N92569:ref_name_counter=])0.511:0.0209212[&&NHX:Sample_counter=:Type_counter=GTDB--14:capture_class_counter=:capture_domain_counter=:capture_family_counter=:capture_genus_counter=:capture_order_counter=:capture_phylum_counter=:capture_species_counter=:evoltype=D:gtdb_class_counter=c__Gammaproteobacteria--14:gtdb_domain_counter=d__Bacteria--14:gtdb_family_counter=f__Vibrionaceae--14:gtdb_genus_counter=g__Vibrio--14:gtdb_order_counter=o__Enterobacterales--14:gtdb_phylum_counter=p__Proteobacteria--14:gtdb_species_counter=s__Vibrio aestuarianus--1||s__Vibrio anguillarum--1||s__Vibrio cincinnatiensis--1||s__Vibrio diazotrophicus--1||s__Vibrio fluvialis--1||s__Vibrio fujianensis--1||s__Vibrio furnissii--1||s__Vibrio injensis--1||s__Vibrio metschnikovii--1||s__Vibrio ordalii--1||s__Vibrio plantisponsor--1||s__Vibrio sp004804295--1||s__Vibrio sp007124475--1||s__Vibrio sp014596725--1:heptad_counter=MCP-40H--14:lbd_counter=:lca=d__Bacteria:lca_tree=g__Vibrio:name=N92570:ref_name_counter=])0.878:0.0546518[&&NHX:Sample_counter=:Type_counter=GTDB--15:capture_class_counter=:capture_domain_counter=:capture_family_counter=:capture_genus_counter=:capture_order_counter=:capture_phylum_counter=:capture_species_counter=:evoltype=D:gtdb_class_counter=c__Gammaproteobacteria--15:gtdb_domain_counter=d__Bacteria--15:gtdb_family_counter=f__Vibrionaceae--15:gtdb_genus_counter=g__Vibrio--15:gtdb_order_counter=o__Enterobacterales--15:gtdb_phylum_counter=p__Proteobacteria--15:gtdb_species_counter=s__Vibrio aestuarianus--1||s__Vibrio anguillarum--1||s__Vibrio cincinnatiensis--1||s__Vibrio diazotrophicus--1||s__Vibrio fluvialis--1||s__Vibrio fujianensis--1||s__Vibrio furnissii--1||s__Vibrio injensis--1||s__Vibrio metschnikovii--1||s__Vibrio ordalii--1||s__Vibrio plantisponsor--1||s__Vibrio sp003144035--1||s__Vibrio sp004804295--1||s__Vibrio sp007124475--1||s__Vibrio sp014596725--1:heptad_counter=MCP-40H--15:lbd_counter=:lca=d__Bacteria:lca_tree=g__Vibrio:name=N92571:ref_name_counter=])0.836:0.0309528[&&NHX:Sample_counter=:Type_counter=GTDB--56:capture_class_counter=:capture_domain_counter=:capture_family_counter=:capture_genus_counter=:capture_order_counter=:capture_phylum_counter=:capture_species_counter=:evoltype=D:gtdb_class_counter=c__Gammaproteobacteria--56:gtdb_domain_counter=d__Bacteria--56:gtdb_family_counter=f__Vibrionaceae--56:gtdb_genus_counter=g__Aliivibrio--8||g__Salinivibrio--6||g__Vibrio--42:gtdb_order_counter=o__Enterobacterales--56:gtdb_phylum_counter=p__Proteobacteria--56:gtdb_species_counter=s__Aliivibrio finisterrensis--1||s__Aliivibrio fischeri--1||s__Aliivibrio fischeri_A--1||s__Aliivibrio salmonicida_A--1||s__Aliivibrio sifiae--1||s__Aliivibrio sifiae_A--1||s__Aliivibrio sp001690985--1||s__Aliivibrio sp900312675--1||s__Salinivibrio kushneri--1||s__Salinivibrio proteolyticus--1||s__Salinivibrio sharmensis--1||s__Salinivibrio siamensis--1||s__Salinivibrio socompensis--1||s__Salinivibrio sp900141775--1||s__Vibrio aestuarianus--1||s__Vibrio anguillarum--1||s__Vibrio atypicus--1||s__Vibrio bivalvicida--1||s__Vibrio brasiliensis--1||s__Vibrio cidicii--1||s__Vibrio cincinnatiensis--1||s__Vibrio coralliilyticus--1||s__Vibrio diazotrophicus--1||s__Vibrio fluvialis--1||s__Vibrio fujianensis--1||s__Vibrio furnissii--1||s__Vibrio gazogenes--1||s__Vibrio hepatarius_B--1||s__Vibrio injensis--1||s__Vibrio mangrovi--1||s__Vibrio metschnikovii--1||s__Vibrio navarrensis--1||s__Vibrio neptunius--1||s__Vibrio nereis--1||s__Vibrio ordalii--1||s__Vibrio ostreicida--1||s__Vibrio pacinii--1||s__Vibrio plantisponsor--1||s__Vibrio ruber--1||s__Vibrio salilacus--1||s__Vibrio sinaloensis--1||s__Vibrio sinaloensis_B--1||s__Vibrio sp000272145--1||s__Vibrio sp002100145--1||s__Vibrio sp003144035--1||s__Vibrio sp004804295--1||s__Vibrio sp007124475--1||s__Vibrio sp013113835--1||s__Vibrio sp013369335--1||s__Vibrio sp014596725--1||s__Vibrio sp016900875--1||s__Vibrio spartinae--1||s__Vibrio tetraodonis--1||s__Vibrio tubiashii--1||s__Vibrio tubiashii_A--1||s__Vibrio vulnificus--1:heptad_counter=MCP-40H--56:lbd_counter=:lca=d__Bacteria:lca_tree=f__Vibrionaceae:name=N92572:ref_name_counter=])0.9:0.0484025[&&NHX:Sample_counter=:Type_counter=GTDB--84:capture_class_counter=:capture_domain_counter=:capture_family_counter=:capture_genus_counter=:capture_order_counter=:capture_phylum_counter=:capture_species_counter=:evoltype=D:gtdb_class_counter=c__Gammaproteobacteria--84:gtdb_domain_counter=d__Bacteria--84:gtdb_family_counter=f__Vibrionaceae--84:gtdb_genus_counter=g__Aliivibrio--8||g__Salinivibrio--6||g__Vibrio--70:gtdb_order_counter=o__Enterobacterales--84:gtdb_phylum_counter=p__Proteobacteria--84:gtdb_species_counter=s__Aliivibrio finisterrensis--1||s__Aliivibrio fischeri--1||s__Aliivibrio fischeri_A--1||s__Aliivibrio salmonicida_A--1||s__Aliivibrio sifiae--1||s__Aliivibrio sifiae_A--1||s__Aliivibrio sp001690985--1||s__Aliivibrio sp900312675--1||s__Salinivibrio kushneri--1||s__Salinivibrio proteolyticus--1||s__Salinivibrio sharmensis--1||s__Salinivibrio siamensis--1||s__Salinivibrio socompensis--1||s__Salinivibrio sp900141775--1||s__Vibrio aestuarianus--1||s__Vibrio anguillarum--1||s__Vibrio atlanticus--1||s__Vibrio atypicus--1||s__Vibrio bathopelagicus--1||s__Vibrio bivalvicida--1||s__Vibrio brasiliensis--1||s__Vibrio celticus--1||s__Vibrio chagasii--1||s__Vibrio chagasii_A--1||s__Vibrio cidicii--1||s__Vibrio cincinnatiensis--1||s__Vibrio coralliilyticus--1||s__Vibrio coralliirubri--1||s__Vibrio crassostreae--1||s__Vibrio crassostreae_C--1||s__Vibrio cyclitrophicus--1||s__Vibrio diazotrophicus--1||s__Vibrio echinoideorum--1||s__Vibrio fluvialis--1||s__Vibrio fujianensis--1||s__Vibrio furnissii--1||s__Vibrio gazogenes--1||s__Vibrio gigantis--1||s__Vibrio hangzhouensis--1||s__Vibrio hepatarius_B--1||s__Vibrio injensis--1||s__Vibrio kanaloae--1||s__Vibrio lentus--1||s__Vibrio lentus_A--1||s__Vibrio mangrovi--1||s__Vibrio metschnikovii--1||s__Vibrio navarrensis--1||s__Vibrio neptunius--1||s__Vibrio nereis--1||s__Vibrio ordalii--1||s__Vibrio ostreicida--1||s__Vibrio pacinii--1||s__Vibrio plantisponsor--1||s__Vibrio ruber--1||s__Vibrio salilacus--1||s__Vibrio sinaloensis--1||s__Vibrio sinaloensis_B--1||s__Vibrio sp000169995--1||s__Vibrio sp000272145--1||s__Vibrio sp000316985--1||s__Vibrio sp001635455--1||s__Vibrio sp002100145--1||s__Vibrio sp002875705--1||s__Vibrio sp003144035--1||s__Vibrio sp004804295--1||s__Vibrio sp007124475--1||s__Vibrio sp007858795--1||s__Vibrio sp013113835--1||s__Vibrio sp013369335--1||s__Vibrio sp013394185--1||s__Vibrio sp014596725--1||s__Vibrio sp016900875--1||s__Vibrio spartinae--1||s__Vibrio splendidus--1||s__Vibrio splendidus_F--1||s__Vibrio splendidus_I--1||s__Vibrio splendidus_J--1||s__Vibrio tasmaniensis--1||s__Vibrio tasmaniensis_A--1||s__Vibrio tetraodonis--1||s__Vibrio toranzoniae--1||s__Vibrio tubiashii--1||s__Vibrio tubiashii_A--1||s__Vibrio vulnificus--1:heptad_counter=MCP-40H--84:lbd_counter=:lca=d__Bacteria:lca_tree=f__Vibrionaceae:name=N92573:ref_name_counter=])0.891:0.0800328[&&NHX:Sample_counter=:Type_counter=GTDB--102:capture_class_counter=:capture_domain_counter=:capture_family_counter=:capture_genus_counter=:capture_order_counter=:capture_phylum_counter=:capture_species_counter=:evoltype=D:gtdb_class_counter=c__Gammaproteobacteria--102:gtdb_domain_counter=d__Bacteria--102:gtdb_family_counter=f__Vibrionaceae--102:gtdb_genus_counter=g__Aliivibrio--8||g__Enterovibrio--1||g__JCM-19050--1||g__Photobacterium--3||g__Salinivibrio--6||g__Vibrio--83:gtdb_order_counter=o__Enterobacterales--102:gtdb_phylum_counter=p__Proteobacteria--102:gtdb_species_counter=s__Aliivibrio finisterrensis--1||s__Aliivibrio fischeri--1||s__Aliivibrio fischeri_A--1||s__Aliivibrio salmonicida_A--1||s__Aliivibrio sifiae--1||s__Aliivibrio sifiae_A--1||s__Aliivibrio sp001690985--1||s__Aliivibrio sp900312675--1||s__Enterovibrio pacificus--1||s__JCM-19050 sp001310455--1||s__Photobacterium jeanii--1||s__Photobacterium profundum--1||s__Photobacterium rosenbergii--1||s__Salinivibrio kushneri--1||s__Salinivibrio proteolyticus--1||s__Salinivibrio sharmensis--1||s__Salinivibrio siamensis--1||s__Salinivibrio socompensis--1||s__Salinivibrio sp900141775--1||s__Vibrio aestuarianus--1||s__Vibrio alginolyticus--1||s__Vibrio anguillarum--1||s__Vibrio atlanticus--1||s__Vibrio atypicus--1||s__Vibrio bathopelagicus--1||s__Vibrio bivalvicida--1||s__Vibrio brasiliensis--1||s__Vibrio campbellii--1||s__Vibrio celticus--1||s__Vibrio chagasii--1||s__Vibrio chagasii_A--1||s__Vibrio cidicii--1||s__Vibrio cincinnatiensis--1||s__Vibrio coralliilyticus--1||s__Vibrio coralliirubri--1||s__Vibrio crassostreae--1||s__Vibrio crassostreae_C--1||s__Vibrio cyclitrophicus--1||s__Vibrio diabolicus--1||s__Vibrio diazotrophicus--1||s__Vibrio echinoideorum--1||s__Vibrio fluvialis--1||s__Vibrio fujianensis--1||s__Vibrio furnissii--1||s__Vibrio gazogenes--1||s__Vibrio gigantis--1||s__Vibrio hangzhouensis--1||s__Vibrio harveyi--1||s__Vibrio hepatarius_B--1||s__Vibrio hyugaensis--1||s__Vibrio injensis--1||s__Vibrio kanaloae--1||s__Vibrio lentus--1||s__Vibrio lentus_A--1||s__Vibrio mangrovi--1||s__Vibrio marisflavi--1||s__Vibrio metschnikovii--1||s__Vibrio mytili--1||s__Vibrio navarrensis--1||s__Vibrio neptunius--1||s__Vibrio nereis--1||s__Vibrio ordalii--1||s__Vibrio ostreicida--1||s__Vibrio owensii--1||s__Vibrio pacinii--1||s__Vibrio parahaemolyticus--1||s__Vibrio plantisponsor--1||s__Vibrio proteolyticus--1||s__Vibrio ruber--1||s__Vibrio salilacus--1||s__Vibrio sinaloensis--1||s__Vibrio sinaloensis_B--1||s__Vibrio sp000169995--1||s__Vibrio sp000171815--1||s__Vibrio sp000272145--1||s__Vibrio sp000316985--1||s__Vibrio sp001635455--1||s__Vibrio sp002100145--1||s__Vibrio sp002875705--1||s__Vibrio sp003144035--1||s__Vibrio sp004804295--1||s__Vibrio sp007124475--1||s__Vibrio sp007858795--1||s__Vibrio sp013113835--1||s__Vibrio sp013369335--1||s__Vibrio sp013394185--1||s__Vibrio sp014596725--1||s__Vibrio sp016900875--1||s__Vibrio sp903986855--1||s__Vibrio spartinae--1||s__Vibrio splendidus--1||s__Vibrio splendidus_F--1||s__Vibrio splendidus_I--1||s__Vibrio splendidus_J--1||s__Vibrio tasmaniensis--1||s__Vibrio tasmaniensis_A--1||s__Vibrio tetraodonis--1||s__Vibrio toranzoniae--1||s__Vibrio tubiashii--1||s__Vibrio tubiashii_A--1||s__Vibrio vulnificus--1||s__Vibrio xiamenensis--1:heptad_counter=MCP-40H--102:lbd_counter=:lca=d__Bacteria:lca_tree=f__Vibrionaceae:name=N92574:ref_name_counter=],(RS_GCF_015686695.1_protein.faa_NZ_JADPMR010000004.1_1457@PF00015_full_PFAM.1.329.424:0.167661[&&NHX:Type=GTDB:gtdb_class=c__Gammaproteobacteria:gtdb_domain=d__Bacteria:gtdb_family=f__Vibrionaceae:gtdb_genus=g__Vibrio:gtdb_order=o__Enterobacterales:gtdb_phylum=p__Proteobacteria:gtdb_species=s__Vibrio nitrifigilis:heptad=MCP-40H:species=d__Bacteria_p__Proteobacteria_c__Gammaproteobacteria_o__Enterobacterales_f__Vibrionaceae_g__Vibrio_s__Vibrio nitrifigilis],(RS_GCF_003716875.1_protein.faa_NZ_CP033077.1_720@PF00015_full_PFAM.1.329.424:0.290275[&&NHX:Type=GTDB:gtdb_class=c__Gammaproteobacteria:gtdb_domain=d__Bacteria:gtdb_family=f__Vibrionaceae:gtdb_genus=g__Vibrio:gtdb_order=o__Enterobacterales:gtdb_phylum=p__Proteobacteria:gtdb_species=s__Vibrio zhugei:heptad=MCP-40H:species=d__Bacteria_p__Proteobacteria_c__Gammaproteobacteria_o__Enterobacterales_f__Vibrionaceae_g__Vibrio_s__Vibrio zhugei],RS_GCF_001547935.1_protein.faa_NZ_AP014636.1_31@PF00015_full_PFAM.1.329.419:0.203576[&&NHX:Type=GTDB:gtdb_class=c__Gammaproteobacteria:gtdb_domain=d__Bacteria:gtdb_family=f__Vibrionaceae:gtdb_genus=g__Vibrio:gtdb_order=o__Enterobacterales:gtdb_phylum=p__Proteobacteria:gtdb_species=s__Vibrio tritonius:heptad=MCP-40H:species=d__Bacteria_p__Proteobacteria_c__Gammaproteobacteria_o__Enterobacterales_f__Vibrionaceae_g__Vibrio_s__Vibrio tritonius])0.542:0.0594137[&&NHX:Sample_counter=:Type_counter=GTDB--2:capture_class_counter=:capture_domain_counter=:capture_family_counter=:capture_genus_counter=:capture_order_counter=:capture_phylum_counter=:capture_species_counter=:evoltype=D:gtdb_class_counter=c__Gammaproteobacteria--2:gtdb_domain_counter=d__Bacteria--2:gtdb_family_counter=f__Vibrionaceae--2:gtdb_genus_counter=g__Vibrio--2:gtdb_order_counter=o__Enterobacterales--2:gtdb_phylum_counter=p__Proteobacteria--2:gtdb_species_counter=s__Vibrio tritonius--1||s__Vibrio zhugei--1:heptad_counter=MCP-40H--2:lbd_counter=:lca=d__Bacteria:lca_tree=g__Vibrio:name=N92578:ref_name_counter=])0.916:0.0913508[&&NHX:Sample_counter=:Type_counter=GTDB--3:capture_class_counter=:capture_domain_counter=:capture_family_counter=:capture_genus_counter=:capture_order_counter=:capture_phylum_counter=:capture_species_counter=:evoltype=D:gtdb_class_counter=c__Gammaproteobacteria--3:gtdb_domain_counter=d__Bacteria--3:gtdb_family_counter=f__Vibrionaceae--3:gtdb_genus_counter=g__Vibrio--3:gtdb_order_counter=o__Enterobacterales--3:gtdb_phylum_counter=p__Proteobacteria--3:gtdb_species_counter=s__Vibrio nitrifigilis--1||s__Vibrio tritonius--1||s__Vibrio zhugei--1:heptad_counter=MCP-40H--3:lbd_counter=:lca=d__Bacteria:lca_tree=g__Vibrio:name=N92579:ref_name_counter=])0.52:0.0806948[&&NHX:Sample_counter=:Type_counter=GTDB--105:capture_class_counter=:capture_domain_counter=:capture_family_counter=:capture_genus_counter=:capture_order_counter=:capture_phylum_counter=:capture_species_counter=:evoltype=D:gtdb_class_counter=c__Gammaproteobacteria--105:gtdb_domain_counter=d__Bacteria--105:gtdb_family_counter=f__Vibrionaceae--105:gtdb_genus_counter=g__Aliivibrio--8||g__Enterovibrio--1||g__JCM-19050--1||g__Photobacterium--3||g__Salinivibrio--6||g__Vibrio--86:gtdb_order_counter=o__Enterobacterales--105:gtdb_phylum_counter=p__Proteobacteria--105:gtdb_species_counter=s__Aliivibrio finisterrensis--1||s__Aliivibrio fischeri--1||s__Aliivibrio fischeri_A--1||s__Aliivibrio salmonicida_A--1||s__Aliivibrio sifiae--1||s__Aliivibrio sifiae_A--1||s__Aliivibrio sp001690985--1||s__Aliivibrio sp900312675--1||s__Enterovibrio pacificus--1||s__JCM-19050 sp001310455--1||s__Photobacterium jeanii--1||s__Photobacterium profundum--1||s__Photobacterium rosenbergii--1||s__Salinivibrio kushneri--1||s__Salinivibrio proteolyticus--1||s__Salinivibrio sharmensis--1||s__Salinivibrio siamensis--1||s__Salinivibrio socompensis--1||s__Salinivibrio sp900141775--1||s__Vibrio aestuarianus--1||s__Vibrio alginolyticus--1||s__Vibrio anguillarum--1||s__Vibrio atlanticus--1||s__Vibrio atypicus--1||s__Vibrio bathopelagicus--1||s__Vibrio bivalvicida--1||s__Vibrio brasiliensis--1||s__Vibrio campbellii--1||s__Vibrio celticus--1||s__Vibrio chagasii--1||s__Vibrio chagasii_A--1||s__Vibrio cidicii--1||s__Vibrio cincinnatiensis--1||s__Vibrio coralliilyticus--1||s__Vibrio coralliirubri--1||s__Vibrio crassostreae--1||s__Vibrio crassostreae_C--1||s__Vibrio cyclitrophicus--1||s__Vibrio diabolicus--1||s__Vibrio diazotrophicus--1||s__Vibrio echinoideorum--1||s__Vibrio fluvialis--1||s__Vibrio fujianensis--1||s__Vibrio furnissii--1||s__Vibrio gazogenes--1||s__Vibrio gigantis--1||s__Vibrio hangzhouensis--1||s__Vibrio harveyi--1||s__Vibrio hepatarius_B--1||s__Vibrio hyugaensis--1||s__Vibrio injensis--1||s__Vibrio kanaloae--1||s__Vibrio lentus--1||s__Vibrio lentus_A--1||s__Vibrio mangrovi--1||s__Vibrio marisflavi--1||s__Vibrio metschnikovii--1||s__Vibrio mytili--1||s__Vibrio navarrensis--1||s__Vibrio neptunius--1||s__Vibrio nereis--1||s__Vibrio nitrifigilis--1||s__Vibrio ordalii--1||s__Vibrio ostreicida--1||s__Vibrio owensii--1||s__Vibrio pacinii--1||s__Vibrio parahaemolyticus--1||s__Vibrio plantisponsor--1||s__Vibrio proteolyticus--1||s__Vibrio ruber--1||s__Vibrio salilacus--1||s__Vibrio sinaloensis--1||s__Vibrio sinaloensis_B--1||s__Vibrio sp000169995--1||s__Vibrio sp000171815--1||s__Vibrio sp000272145--1||s__Vibrio sp000316985--1||s__Vibrio sp001635455--1||s__Vibrio sp002100145--1||s__Vibrio sp002875705--1||s__Vibrio sp003144035--1||s__Vibrio sp004804295--1||s__Vibrio sp007124475--1||s__Vibrio sp007858795--1||s__Vibrio sp013113835--1||s__Vibrio sp013369335--1||s__Vibrio sp013394185--1||s__Vibrio sp014596725--1||s__Vibrio sp016900875--1||s__Vibrio sp903986855--1||s__Vibrio spartinae--1||s__Vibrio splendidus--1||s__Vibrio splendidus_F--1||s__Vibrio splendidus_I--1||s__Vibrio splendidus_J--1||s__Vibrio tasmaniensis--1||s__Vibrio tasmaniensis_A--1||s__Vibrio tetraodonis--1||s__Vibrio toranzoniae--1||s__Vibrio tritonius--1||s__Vibrio tubiashii--1||s__Vibrio tubiashii_A--1||s__Vibrio vulnificus--1||s__Vibrio xiamenensis--1||s__Vibrio zhugei--1:heptad_counter=MCP-40H--105:lbd_counter=:lca=d__Bacteria:lca_tree=f__Vibrionaceae:name=N92580:ref_name_counter=],RS_GCF_002237365.1_protein.faa_NZ_NMUO01000010.1_13@PF00015_full_PFAM.1.330.429:0.346937[&&NHX:Type=GTDB:gtdb_class=c__Gammaproteobacteria:gtdb_domain=d__Bacteria:gtdb_family=f__Aeromonadaceae:gtdb_genus=g__Zobellella:gtdb_order=o__Enterobacterales:gtdb_phylum=p__Proteobacteria:gtdb_species=s__Zobellella denitrificans:heptad=MCP-40H:species=d__Bacteria_p__Proteobacteria_c__Gammaproteobacteria_o__Enterobacterales_f__Aeromonadaceae_g__Zobellella_s__Zobellella denitrificans])0.784:0.0741784[&&NHX:Sample_counter=:Type_counter=GTDB--106:capture_class_counter=:capture_domain_counter=:capture_family_counter=:capture_genus_counter=:capture_order_counter=:capture_phylum_counter=:capture_species_counter=:evoltype=D:gtdb_class_counter=c__Gammaproteobacteria--106:gtdb_domain_counter=d__Bacteria--106:gtdb_family_counter=f__Aeromonadaceae--1||f__Vibrionaceae--105:gtdb_genus_counter=g__Aliivibrio--8||g__Enterovibrio--1||g__JCM-19050--1||g__Photobacterium--3||g__Salinivibrio--6||g__Vibrio--86||g__Zobellella--1:gtdb_order_counter=o__Enterobacterales--106:gtdb_phylum_counter=p__Proteobacteria--106:gtdb_species_counter=s__Aliivibrio finisterrensis--1||s__Aliivibrio fischeri--1||s__Aliivibrio fischeri_A--1||s__Aliivibrio salmonicida_A--1||s__Aliivibrio sifiae--1||s__Aliivibrio sifiae_A--1||s__Aliivibrio sp001690985--1||s__Aliivibrio sp900312675--1||s__Enterovibrio pacificus--1||s__JCM-19050 sp001310455--1||s__Photobacterium jeanii--1||s__Photobacterium profundum--1||s__Photobacterium rosenbergii--1||s__Salinivibrio kushneri--1||s__Salinivibrio proteolyticus--1||s__Salinivibrio sharmensis--1||s__Salinivibrio siamensis--1||s__Salinivibrio socompensis--1||s__Salinivibrio sp900141775--1||s__Vibrio aestuarianus--1||s__Vibrio alginolyticus--1||s__Vibrio anguillarum--1||s__Vibrio atlanticus--1||s__Vibrio atypicus--1||s__Vibrio bathopelagicus--1||s__Vibrio bivalvicida--1||s__Vibrio brasiliensis--1||s__Vibrio campbellii--1||s__Vibrio celticus--1||s__Vibrio chagasii--1||s__Vibrio chagasii_A--1||s__Vibrio cidicii--1||s__Vibrio cincinnatiensis--1||s__Vibrio coralliilyticus--1||s__Vibrio coralliirubri--1||s__Vibrio crassostreae--1||s__Vibrio crassostreae_C--1||s__Vibrio cyclitrophicus--1||s__Vibrio diabolicus--1||s__Vibrio diazotrophicus--1||s__Vibrio echinoideorum--1||s__Vibrio fluvialis--1||s__Vibrio fujianensis--1||s__Vibrio furnissii--1||s__Vibrio gazogenes--1||s__Vibrio gigantis--1||s__Vibrio hangzhouensis--1||s__Vibrio harveyi--1||s__Vibrio hepatarius_B--1||s__Vibrio hyugaensis--1||s__Vibrio injensis--1||s__Vibrio kanaloae--1||s__Vibrio lentus--1||s__Vibrio lentus_A--1||s__Vibrio mangrovi--1||s__Vibrio marisflavi--1||s__Vibrio metschnikovii--1||s__Vibrio mytili--1||s__Vibrio navarrensis--1||s__Vibrio neptunius--1||s__Vibrio nereis--1||s__Vibrio nitrifigilis--1||s__Vibrio ordalii--1||s__Vibrio ostreicida--1||s__Vibrio owensii--1||s__Vibrio pacinii--1||s__Vibrio parahaemolyticus--1||s__Vibrio plantisponsor--1||s__Vibrio proteolyticus--1||s__Vibrio ruber--1||s__Vibrio salilacus--1||s__Vibrio sinaloensis--1||s__Vibrio sinaloensis_B--1||s__Vibrio sp000169995--1||s__Vibrio sp000171815--1||s__Vibrio sp000272145--1||s__Vibrio sp000316985--1||s__Vibrio sp001635455--1||s__Vibrio sp002100145--1||s__Vibrio sp002875705--1||s__Vibrio sp003144035--1||s__Vibrio sp004804295--1||s__Vibrio sp007124475--1||s__Vibrio sp007858795--1||s__Vibrio sp013113835--1||s__Vibrio sp013369335--1||s__Vibrio sp013394185--1||s__Vibrio sp014596725--1||s__Vibrio sp016900875--1||s__Vibrio sp903986855--1||s__Vibrio spartinae--1||s__Vibrio splendidus--1||s__Vibrio splendidus_F--1||s__Vibrio splendidus_I--1||s__Vibrio splendidus_J--1||s__Vibrio tasmaniensis--1||s__Vibrio tasmaniensis_A--1||s__Vibrio tetraodonis--1||s__Vibrio toranzoniae--1||s__Vibrio tritonius--1||s__Vibrio tubiashii--1||s__Vibrio tubiashii_A--1||s__Vibrio vulnificus--1||s__Vibrio xiamenensis--1||s__Vibrio zhugei--1||s__Zobellella denitrificans--1:heptad_counter=MCP-40H--106:lbd_counter=:lca=d__Bacteria:lca_tree=f__Vibrionaceae:name=N92582:ref_name_counter=],(((RS_GCF_001187555.1_protein.faa_NZ_LFIJ01000001.1_500@PF00015_full_PFAM.1.332.432:0.113163[&&NHX:Type=GTDB:gtdb_class=c__Gammaproteobacteria:gtdb_domain=d__Bacteria:gtdb_family=f__Cellvibrionaceae:gtdb_genus=g__Gilvimarinus:gtdb_order=o__Pseudomonadales:gtdb_phylum=p__Proteobacteria:gtdb_species=s__Gilvimarinus polysaccharolyticus:heptad=MCP-40H:species=d__Bacteria_p__Proteobacteria_c__Gammaproteobacteria_o__Pseudomonadales_f__Cellvibrionaceae_g__Gilvimarinus_s__Gilvimarinus polysaccharolyticus],RS_GCF_000832015.1_protein.faa_NZ_JXCJ01000001.1_1677@PF00015_full_PFAM.1.332.428:0.00394732[&&NHX:Type=GTDB:gtdb_class=c__Gammaproteobacteria:gtdb_domain=d__Bacteria:gtdb_family=f__Cellvibrionaceae:gtdb_genus=g__Gilvimarinus:gtdb_order=o__Pseudomonadales:gtdb_phylum=p__Proteobacteria:gtdb_species=s__Gilvimarinus agarilyticus:heptad=MCP-40H:species=d__Bacteria_p__Proteobacteria_c__Gammaproteobacteria_o__Pseudomonadales_f__Cellvibrionaceae_g__Gilvimarinus_s__Gilvimarinus agarilyticus])0.998:0.353966[&&NHX:Sample_counter=:Type_counter=GTDB--2:capture_class_counter=:capture_domain_counter=:capture_family_counter=:capture_genus_counter=:capture_order_counter=:capture_phylum_counter=:capture_species_counter=:evoltype=D:gtdb_class_counter=c__Gammaproteobacteria--2:gtdb_domain_counter=d__Bacteria--2:gtdb_family_counter=f__Cellvibrionaceae--2:gtdb_genus_counter=g__Gilvimarinus--2:gtdb_order_counter=o__Pseudomonadales--2:gtdb_phylum_counter=p__Proteobacteria--2:gtdb_species_counter=s__Gilvimarinus agarilyticus--1||s__Gilvimarinus polysaccharolyticus--1:heptad_counter=MCP-40H--2:lbd_counter=:lca=d__Bacteria:lca_tree=g__Gilvimarinus:name=N92585:ref_name_counter=],((((RS_GCF_000019225.1_protein.faa_NC_010995.1_2552@PF00015_full_PFAM.1.333.431:0.161926[&&NHX:Type=GTDB:gtdb_class=c__Gammaproteobacteria:gtdb_domain=d__Bacteria:gtdb_family=f__Cellvibrionaceae:gtdb_genus=g__Cellvibrio:gtdb_order=o__Pseudomonadales:gtdb_phylum=p__Proteobacteria:gtdb_species=s__Cellvibrio japonicus:heptad=MCP-40H:species=d__Bacteria_p__Proteobacteria_c__Gammaproteobacteria_o__Pseudomonadales_f__Cellvibrionaceae_g__Cellvibrio_s__Cellvibrio japonicus],(((RS_GCF_001183545.1_protein.faa_NZ_KQ236688.1_159@PF00015_full_PFAM.1.333.430:0.00951504[&&NHX:Type=GTDB:gtdb_class=c__Gammaproteobacteria:gtdb_domain=d__Bacteria:gtdb_family=f__Cellvibrionaceae:gtdb_genus=g__Cellvibrio:gtdb_order=o__Pseudomonadales:gtdb_phylum=p__Proteobacteria:gtdb_species=s__Cellvibrio sp001183545:heptad=MCP-40H:species=d__Bacteria_p__Proteobacteria_c__Gammaproteobacteria_o__Pseudomonadales_f__Cellvibrionaceae_g__Cellvibrio_s__Cellvibrio sp001183545],GB_GCA_002483365.1_protein.faa_DLHT01000009.1_121@PF00015_full_PFAM.1.333.436:5e-09[&&NHX:Type=GTDB:gtdb_class=c__Gammaproteobacteria:gtdb_domain=d__Bacteria:gtdb_family=f__Cellvibrionaceae:gtdb_genus=g__Cellvibrio:gtdb_order=o__Pseudomonadales:gtdb_phylum=p__Proteobacteria:gtdb_species=s__Cellvibrio sp002483365:heptad=MCP-40H:species=d__Bacteria_p__Proteobacteria_c__Gammaproteobacteria_o__Pseudomonadales_f__Cellvibrionaceae_g__Cellvibrio_s__Cellvibrio sp002483365])0.937:0.0401864[&&NHX:Sample_counter=:Type_counter=GTDB--2:capture_class_counter=:capture_domain_counter=:capture_family_counter=:capture_genus_counter=:capture_order_counter=:capture_phylum_counter=:capture_species_counter=:evoltype=D:gtdb_class_counter=c__Gammaproteobacteria--2:gtdb_domain_counter=d__Bacteria--2:gtdb_family_counter=f__Cellvibrionaceae--2:gtdb_genus_counter=g__Cellvibrio--2:gtdb_order_counter=o__Pseudomonadales--2:gtdb_phylum_counter=p__Proteobacteria--2:gtdb_species_counter=s__Cellvibrio sp001183545--1||s__Cellvibrio sp002483365--1:heptad_counter=MCP-40H--2:lbd_counter=:lca=d__Bacteria:lca_tree=g__Cellvibrio:name=N92589:ref_name_counter=],(RS_GCF_002007605.1_protein.faa_NZ_CP019799.1_1713@PF00015_full_PFAM.1.333.438:0.055909[&&NHX:Type=GTDB:gtdb_class=c__Gammaproteobacteria:gtdb_domain=d__Bacteria:gtdb_family=f__Cellvibrionaceae:gtdb_genus=g__Cellvibrio:gtdb_order=o__Pseudomonadales:gtdb_phylum=p__Proteobacteria:gtdb_species=s__Cellvibrio sp002007605:heptad=MCP-40H:species=d__Bacteria_p__Proteobacteria_c__Gammaproteobacteria_o__Pseudomonadales_f__Cellvibrionaceae_g__Cellvibrio_s__Cellvibrio sp002007605],GB_GCA_003524365.1_protein.faa_DQHS01000033.1_2@PF00015_full_PFAM.1.333.431:0.0372951[&&NHX:Type=GTDB:gtdb_class=c__Gammaproteobacteria:gtdb_domain=d__Bacteria:gtdb_family=f__Cellvibrionaceae:gtdb_genus=g__Cellvibrio:gtdb_order=o__Pseudomonadales:gtdb_phylum=p__Proteobacteria:gtdb_species=s__Cellvibrio sp003524365:heptad=MCP-40H:species=d__Bacteria_p__Proteobacteria_c__Gammaproteobacteria_o__Pseudomonadales_f__Cellvibrionaceae_g__Cellvibrio_s__Cellvibrio sp003524365])0.559:0.0212061[&&NHX:Sample_counter=:Type_counter=GTDB--2:capture_class_counter=:capture_domain_counter=:capture_family_counter=:capture_genus_counter=:capture_order_counter=:capture_phylum_counter=:capture_species_counter=:evoltype=D:gtdb_class_counter=c__Gammaproteobacteria--2:gtdb_domain_counter=d__Bacteria--2:gtdb_family_counter=f__Cellvibrionaceae--2:gtdb_genus_counter=g__Cellvibrio--2:gtdb_order_counter=o__Pseudomonadales--2:gtdb_phylum_counter=p__Proteobacteria--2:gtdb_species_counter=s__Cellvibrio sp002007605--1||s__Cellvibrio sp003524365--1:heptad_counter=MCP-40H--2:lbd_counter=:lca=d__Bacteria:lca_tree=g__Cellvibrio:name=N92592:ref_name_counter=])0.737:0.0110056[&&NHX:Sample_counter=:Type_counter=GTDB--4:capture_class_counter=:capture_domain_counter=:capture_family_counter=:capture_genus_counter=:capture_order_counter=:capture_phylum_counter=:capture_species_counter=:evoltype=D:gtdb_class_counter=c__Gammaproteobacteria--4:gtdb_domain_counter=d__Bacteria--4:gtdb_family_counter=f__Cellvibrionaceae--4:gtdb_genus_counter=g__Cellvibrio--4:gtdb_order_counter=o__Pseudomonadales--4:gtdb_phylum_counter=p__Proteobacteria--4:gtdb_species_counter=s__Cellvibrio sp001183545--1||s__Cellvibrio sp002007605--1||s__Cellvibrio sp002483365--1||s__Cellvibrio sp003524365--1:heptad_counter=MCP-40H--4:lbd_counter=:lca=d__Bacteria:lca_tree=g__Cellvibrio:name=N92593:ref_name_counter=],(RS_GCF_000766945.1_protein.faa_NZ_KN266210.1_143@PF00015_full_PFAM.1.333.427:0.0178658[&&NHX:Type=GTDB:gtdb_class=c__Gammaproteobacteria:gtdb_domain=d__Bacteria:gtdb_family=f__Cellvibrionaceae:gtdb_genus=g__Cellvibrio:gtdb_order=o__Pseudomonadales:gtdb_phylum=p__Proteobacteria:gtdb_species=s__Cellvibrio mixtus_A:heptad=MCP-40H:species=d__Bacteria_p__Proteobacteria_c__Gammaproteobacteria_o__Pseudomonadales_f__Cellvibrionaceae_g__Cellvibrio_s__Cellvibrio mixtus_A],(GB_GCA_003056245.1_protein.faa_MVDH01000001.1_1892@PF00015_full_PFAM.1.333.427:0.0285506[&&NHX:Type=GTDB:gtdb_class=c__Gammaproteobacteria:gtdb_domain=d__Bacteria:gtdb_family=f__Cellvibrionaceae:gtdb_genus=g__Cellvibrio:gtdb_order=o__Pseudomonadales:gtdb_phylum=p__Proteobacteria:gtdb_species=s__Cellvibrio sp003056245:heptad=MCP-40H:species=d__Bacteria_p__Proteobacteria_c__Gammaproteobacteria_o__Pseudomonadales_f__Cellvibrionaceae_g__Cellvibrio_s__Cellvibrio sp003056245],RS_GCF_008806975.1_protein.faa_NZ_CP031728.1_4673@PF00015_full_PFAM.1.333.429:0.105617[&&NHX:Type=GTDB:gtdb_class=c__Gammaproteobacteria:gtdb_domain=d__Bacteria:gtdb_family=f__Cellvibrionaceae:gtdb_genus=g__Cellvibrio:gtdb_order=o__Pseudomonadales:gtdb_phylum=p__Proteobacteria:gtdb_species=s__Cellvibrio sp008806975:heptad=MCP-40H:species=d__Bacteria_p__Proteobacteria_c__Gammaproteobacteria_o__Pseudomonadales_f__Cellvibrionaceae_g__Cellvibrio_s__Cellvibrio sp008806975])0.79:0.0275216[&&NHX:Sample_counter=:Type_counter=GTDB--2:capture_class_counter=:capture_domain_counter=:capture_family_counter=:capture_genus_counter=:capture_order_counter=:capture_phylum_counter=:capture_species_counter=:evoltype=D:gtdb_class_counter=c__Gammaproteobacteria--2:gtdb_domain_counter=d__Bacteria--2:gtdb_family_counter=f__Cellvibrionaceae--2:gtdb_genus_counter=g__Cellvibrio--2:gtdb_order_counter=o__Pseudomonadales--2:gtdb_phylum_counter=p__Proteobacteria--2:gtdb_species_counter=s__Cellvibrio sp003056245--1||s__Cellvibrio sp008806975--1:heptad_counter=MCP-40H--2:lbd_counter=:lca=d__Bacteria:lca_tree=g__Cellvibrio:name=N92597:ref_name_counter=])0.891:0.0388429[&&NHX:Sample_counter=:Type_counter=GTDB--3:capture_class_counter=:capture_domain_counter=:capture_family_counter=:capture_genus_counter=:capture_order_counter=:capture_phylum_counter=:capture_species_counter=:evoltype=D:gtdb_class_counter=c__Gammaproteobacteria--3:gtdb_domain_counter=d__Bacteria--3:gtdb_family_counter=f__Cellvibrionaceae--3:gtdb_genus_counter=g__Cellvibrio--3:gtdb_order_counter=o__Pseudomonadales--3:gtdb_phylum_counter=p__Proteobacteria--3:gtdb_species_counter=s__Cellvibrio mixtus_A--1||s__Cellvibrio sp003056245--1||s__Cellvibrio sp008806975--1:heptad_counter=MCP-40H--3:lbd_counter=:lca=d__Bacteria:lca_tree=g__Cellvibrio:name=N92598:ref_name_counter=])0.861:0.0428864[&&NHX:Sample_counter=:Type_counter=GTDB--7:capture_class_counter=:capture_domain_counter=:capture_family_counter=:capture_genus_counter=:capture_order_counter=:capture_phylum_counter=:capture_species_counter=:evoltype=D:gtdb_class_counter=c__Gammaproteobacteria--7:gtdb_domain_counter=d__Bacteria--7:gtdb_family_counter=f__Cellvibrionaceae--7:gtdb_genus_counter=g__Cellvibrio--7:gtdb_order_counter=o__Pseudomonadales--7:gtdb_phylum_counter=p__Proteobacteria--7:gtdb_species_counter=s__Cellvibrio mixtus_A--1||s__Cellvibrio sp001183545--1||s__Cellvibrio sp002007605--1||s__Cellvibrio sp002483365--1||s__Cellvibrio sp003056245--1||s__Cellvibrio sp003524365--1||s__Cellvibrio sp008806975--1:heptad_counter=MCP-40H--7:lbd_counter=:lca=d__Bacteria:lca_tree=g__Cellvibrio:name=N92599:ref_name_counter=])0.977:0.119103[&&NHX:Sample_counter=:Type_counter=GTDB--8:capture_class_counter=:capture_domain_counter=:capture_family_counter=:capture_genus_counter=:capture_order_counter=:capture_phylum_counter=:capture_species_counter=:evoltype=D:gtdb_class_counter=c__Gammaproteobacteria--8:gtdb_domain_counter=d__Bacteria--8:gtdb_family_counter=f__Cellvibrionaceae--8:gtdb_genus_counter=g__Cellvibrio--8:gtdb_order_counter=o__Pseudomonadales--8:gtdb_phylum_counter=p__Proteobacteria--8:gtdb_species_counter=s__Cellvibrio japonicus--1||s__Cellvibrio mixtus_A--1||s__Cellvibrio sp001183545--1||s__Cellvibrio sp002007605--1||s__Cellvibrio sp002483365--1||s__Cellvibrio sp003056245--1||s__Cellvibrio sp003524365--1||s__Cellvibrio sp008806975--1:heptad_counter=MCP-40H--8:lbd_counter=:lca=d__Bacteria:lca_tree=g__Cellvibrio:name=N92600:ref_name_counter=],RS_GCF_002162135.1_protein.faa_NZ_CP021382.1_1603@PF00015_full_PFAM.1.334.432:0.109318[&&NHX:Type=GTDB:gtdb_class=c__Gammaproteobacteria:gtdb_domain=d__Bacteria:gtdb_family=f__Cellvibrionaceae:gtdb_genus=g__Cellvibrio:gtdb_order=o__Pseudomonadales:gtdb_phylum=p__Proteobacteria:gtdb_species=s__Cellvibrio sp002162135:heptad=MCP-40H:species=d__Bacteria_p__Proteobacteria_c__Gammaproteobacteria_o__Pseudomonadales_f__Cellvibrionaceae_g__Cellvibrio_s__Cellvibrio sp002162135])0.948:0.0660602[&&NHX:Sample_counter=:Type_counter=GTDB--9:capture_class_counter=:capture_domain_counter=:capture_family_counter=:capture_genus_counter=:capture_order_counter=:capture_phylum_counter=:capture_species_counter=:evoltype=D:gtdb_class_counter=c__Gammaproteobacteria--9:gtdb_domain_counter=d__Bacteria--9:gtdb_family_counter=f__Cellvibrionaceae--9:gtdb_genus_counter=g__Cellvibrio--9:gtdb_order_counter=o__Pseudomonadales--9:gtdb_phylum_counter=p__Proteobacteria--9:gtdb_species_counter=s__Cellvibrio japonicus--1||s__Cellvibrio mixtus_A--1||s__Cellvibrio sp001183545--1||s__Cellvibrio sp002007605--1||s__Cellvibrio sp002162135--1||s__Cellvibrio sp002483365--1||s__Cellvibrio sp003056245--1||s__Cellvibrio sp003524365--1||s__Cellvibrio sp008806975--1:heptad_counter=MCP-40H--9:lbd_counter=:lca=d__Bacteria:lca_tree=g__Cellvibrio:name=N92602:ref_name_counter=],GB_GCA_005801205.1_protein.faa_SYDJ01000040.1_6@PF00015_full_PFAM.1.334.431:0.0463229[&&NHX:Type=GTDB:gtdb_class=c__Gammaproteobacteria:gtdb_domain=d__Bacteria:gtdb_family=f__Cellvibrionaceae:gtdb_genus=g__Cellvibrio:gtdb_order=o__Pseudomonadales:gtdb_phylum=p__Proteobacteria:gtdb_species=s__Cellvibrio sp005801205:heptad=MCP-40H:species=d__Bacteria_p__Proteobacteria_c__Gammaproteobacteria_o__Pseudomonadales_f__Cellvibrionaceae_g__Cellvibrio_s__Cellvibrio sp005801205])0.829:0.0247136[&&NHX:Sample_counter=:Type_counter=GTDB--10:capture_class_counter=:capture_domain_counter=:capture_family_counter=:capture_genus_counter=:capture_order_counter=:capture_phylum_counter=:capture_species_counter=:evoltype=D:gtdb_class_counter=c__Gammaproteobacteria--10:gtdb_domain_counter=d__Bacteria--10:gtdb_family_counter=f__Cellvibrionaceae--10:gtdb_genus_counter=g__Cellvibrio--10:gtdb_order_counter=o__Pseudomonadales--10:gtdb_phylum_counter=p__Proteobacteria--10:gtdb_species_counter=s__Cellvibrio japonicus--1||s__Cellvibrio mixtus_A--1||s__Cellvibrio sp001183545--1||s__Cellvibrio sp002007605--1||s__Cellvibrio sp002162135--1||s__Cellvibrio sp002483365--1||s__Cellvibrio sp003056245--1||s__Cellvibrio sp003524365--1||s__Cellvibrio sp005801205--1||s__Cellvibrio sp008806975--1:heptad_counter=MCP-40H--10:lbd_counter=:lca=d__Bacteria:lca_tree=g__Cellvibrio:name=N92604:ref_name_counter=],GB_GCA_004172865.1_protein.faa_SEBV01000006.1_162@PF00015_full_PFAM.1.288.387:0.0937475[&&NHX:Type=GTDB:gtdb_class=c__Gammaproteobacteria:gtdb_domain=d__Bacteria:gtdb_family=f__Cellvibrionaceae:gtdb_genus=g__Cellvibrio:gtdb_order=o__Pseudomonadales:gtdb_phylum=p__Proteobacteria:gtdb_species=s__Cellvibrio sp004172865:heptad=MCP-40H:species=d__Bacteria_p__Proteobacteria_c__Gammaproteobacteria_o__Pseudomonadales_f__Cellvibrionaceae_g__Cellvibrio_s__Cellvibrio sp004172865])0.847:0.0815119[&&NHX:Sample_counter=:Type_counter=GTDB--11:capture_class_counter=:capture_domain_counter=:capture_family_counter=:capture_genus_counter=:capture_order_counter=:capture_phylum_counter=:capture_species_counter=:evoltype=D:gtdb_class_counter=c__Gammaproteobacteria--11:gtdb_domain_counter=d__Bacteria--11:gtdb_family_counter=f__Cellvibrionaceae--11:gtdb_genus_counter=g__Cellvibrio--11:gtdb_order_counter=o__Pseudomonadales--11:gtdb_phylum_counter=p__Proteobacteria--11:gtdb_species_counter=s__Cellvibrio japonicus--1||s__Cellvibrio mixtus_A--1||s__Cellvibrio sp001183545--1||s__Cellvibrio sp002007605--1||s__Cellvibrio sp002162135--1||s__Cellvibrio sp002483365--1||s__Cellvibrio sp003056245--1||s__Cellvibrio sp003524365--1||s__Cellvibrio sp004172865--1||s__Cellvibrio sp005801205--1||s__Cellvibrio sp008806975--1:heptad_counter=MCP-40H--11:lbd_counter=:lca=d__Bacteria:lca_tree=g__Cellvibrio:name=N92606:ref_name_counter=])1:0.462634[&&NHX:Sample_counter=:Type_counter=GTDB--13:capture_class_counter=:capture_domain_counter=:capture_family_counter=:capture_genus_counter=:capture_order_counter=:capture_phylum_counter=:capture_species_counter=:evoltype=D:gtdb_class_counter=c__Gammaproteobacteria--13:gtdb_domain_counter=d__Bacteria--13:gtdb_family_counter=f__Cellvibrionaceae--13:gtdb_genus_counter=g__Cellvibrio--11||g__Gilvimarinus--2:gtdb_order_counter=o__Pseudomonadales--13:gtdb_phylum_counter=p__Proteobacteria--13:gtdb_species_counter=s__Cellvibrio japonicus--1||s__Cellvibrio mixtus_A--1||s__Cellvibrio sp001183545--1||s__Cellvibrio sp002007605--1||s__Cellvibrio sp002162135--1||s__Cellvibrio sp002483365--1||s__Cellvibrio sp003056245--1||s__Cellvibrio sp003524365--1||s__Cellvibrio sp004172865--1||s__Cellvibrio sp005801205--1||s__Cellvibrio sp008806975--1||s__Gilvimarinus agarilyticus--1||s__Gilvimarinus polysaccharolyticus--1:heptad_counter=MCP-40H--13:lbd_counter=:lca=d__Bacteria:lca_tree=f__Cellvibrionaceae:name=N92607:ref_name_counter=],((GB_GCA_903931645.1_protein.faa_CAIZDF010000113.1_1@PF00015_full_PFAM.1.331.426:0.0281669[&&NHX:Type=GTDB:gtdb_class=c__Gammaproteobacteria:gtdb_domain=d__Bacteria:gtdb_family=f__Aeromonadaceae:gtdb_genus=g__Tolumonas:gtdb_order=o__Enterobacterales:gtdb_phylum=p__Proteobacteria:gtdb_species=s__Tolumonas sp903931645:heptad=MCP-40H:species=d__Bacteria_p__Proteobacteria_c__Gammaproteobacteria_o__Enterobacterales_f__Aeromonadaceae_g__Tolumonas_s__Tolumonas sp903931645],(RS_GCF_000527035.1_protein.faa_NZ_AZUK01000001.1_2564@PF00015_full_PFAM.1.331.426:0.0317557[&&NHX:Type=GTDB:gtdb_class=c__Gammaproteobacteria:gtdb_domain=d__Bacteria:gtdb_family=f__Aeromonadaceae:gtdb_genus=g__Tolumonas:gtdb_order=o__Enterobacterales:gtdb_phylum=p__Proteobacteria:gtdb_species=s__Tolumonas lignilytica:heptad=MCP-40H:species=d__Bacteria_p__Proteobacteria_c__Gammaproteobacteria_o__Enterobacterales_f__Aeromonadaceae_g__Tolumonas_s__Tolumonas lignilytica],GB_GCA_008015085.1_protein.faa_SSEX01000029.1_2@PF00015_full_PFAM.1.35.127:0.042394[&&NHX:Type=GTDB:gtdb_class=c__Gammaproteobacteria:gtdb_domain=d__Bacteria:gtdb_family=f__Aeromonadaceae:gtdb_genus=g__Tolumonas:gtdb_order=o__Enterobacterales:gtdb_phylum=p__Proteobacteria:gtdb_species=s__Tolumonas sp008015085:heptad=MCP-40H:species=d__Bacteria_p__Proteobacteria_c__Gammaproteobacteria_o__Enterobacterales_f__Aeromonadaceae_g__Tolumonas_s__Tolumonas sp008015085])0.765:0.0100881[&&NHX:Sample_counter=:Type_counter=GTDB--2:capture_class_counter=:capture_domain_counter=:capture_family_counter=:capture_genus_counter=:capture_order_counter=:capture_phylum_counter=:capture_species_counter=:evoltype=D:gtdb_class_counter=c__Gammaproteobacteria--2:gtdb_domain_counter=d__Bacteria--2:gtdb_family_counter=f__Aeromonadaceae--2:gtdb_genus_counter=g__Tolumonas--2:gtdb_order_counter=o__Enterobacterales--2:gtdb_phylum_counter=p__Proteobacteria--2:gtdb_species_counter=s__Tolumonas lignilytica--1||s__Tolumonas sp008015085--1:heptad_counter=MCP-40H--2:lbd_counter=:lca=d__Bacteria:lca_tree=g__Tolumonas:name=N92611:ref_name_counter=])0.99:0.185678[&&NHX:Sample_counter=:Type_counter=GTDB--3:capture_class_counter=:capture_domain_counter=:capture_family_counter=:capture_genus_counter=:capture_order_counter=:capture_phylum_counter=:capture_species_counter=:evoltype=D:gtdb_class_counter=c__Gammaproteobacteria--3:gtdb_domain_counter=d__Bacteria--3:gtdb_family_counter=f__Aeromonadaceae--3:gtdb_genus_counter=g__Tolumonas--3:gtdb_order_counter=o__Enterobacterales--3:gtdb_phylum_counter=p__Proteobacteria--3:gtdb_species_counter=s__Tolumonas lignilytica--1||s__Tolumonas sp008015085--1||s__Tolumonas sp903931645--1:heptad_counter=MCP-40H--3:lbd_counter=:lca=d__Bacteria:lca_tree=g__Tolumonas:name=N92612:ref_name_counter=],(RS_GCF_018449655.1_protein.faa_NZ_JAAVUX010000004.1_285@PF00015_full_PFAM.1.329.420:0.253021[&&NHX:Type=GTDB:gtdb_class=c__Gammaproteobacteria:gtdb_domain=d__Bacteria:gtdb_family=f__Pseudomonadaceae:gtdb_genus=g__Pseudomonas_E:gtdb_order=o__Pseudomonadales:gtdb_phylum=p__Proteobacteria:gtdb_species=s__Pseudomonas_E sp018449655:heptad=MCP-40H:species=d__Bacteria_p__Proteobacteria_c__Gammaproteobacteria_o__Pseudomonadales_f__Pseudomonadaceae_g__Pseudomonas_E_s__Pseudomonas_E sp018449655],(RS_GCF_005250615.1_protein.faa_NZ_SULM01000016.1_17@PF00015_full_PFAM.1.331.425:0.00599213[&&NHX:Type=GTDB:gtdb_class=c__Gammaproteobacteria:gtdb_domain=d__Bacteria:gtdb_family=f__Pseudomonadaceae:gtdb_genus=g__Pseudomonas_B:gtdb_order=o__Pseudomonadales:gtdb_phylum=p__Proteobacteria:gtdb_species=s__Pseudomonas_B rhizoryzae:heptad=MCP-40H:species=d__Bacteria_p__Proteobacteria_c__Gammaproteobacteria_o__Pseudomonadales_f__Pseudomonadaceae_g__Pseudomonas_B_s__Pseudomonas_B rhizoryzae],RS_GCF_006384975.1_protein.faa_NZ_CP021645.1_2136@PF00015_full_PFAM.1.331.424:0.0159571[&&NHX:Type=GTDB:gtdb_class=c__Gammaproteobacteria:gtdb_domain=d__Bacteria:gtdb_family=f__Pseudomonadaceae:gtdb_genus=g__Pseudomonas_B:gtdb_order=o__Pseudomonadales:gtdb_phylum=p__Proteobacteria:gtdb_species=s__Pseudomonas_B psychrotolerans_B:heptad=MCP-40H:species=d__Bacteria_p__Proteobacteria_c__Gammaproteobacteria_o__Pseudomonadales_f__Pseudomonadaceae_g__Pseudomonas_B_s__Pseudomonas_B psychrotolerans_B])0.989:0.260984[&&NHX:Sample_counter=:Type_counter=GTDB--2:capture_class_counter=:capture_domain_counter=:capture_family_counter=:capture_genus_counter=:capture_order_counter=:capture_phylum_counter=:capture_species_counter=:evoltype=D:gtdb_class_counter=c__Gammaproteobacteria--2:gtdb_domain_counter=d__Bacteria--2:gtdb_family_counter=f__Pseudomonadaceae--2:gtdb_genus_counter=g__Pseudomonas_B--2:gtdb_order_counter=o__Pseudomonadales--2:gtdb_phylum_counter=p__Proteobacteria--2:gtdb_species_counter=s__Pseudomonas_B psychrotolerans_B--1||s__Pseudomonas_B rhizoryzae--1:heptad_counter=MCP-40H--2:lbd_counter=:lca=d__Bacteria:lca_tree=g__Pseudomonas_B:name=N92616:ref_name_counter=])0.944:0.165958[&&NHX:Sample_counter=:Type_counter=GTDB--3:capture_class_counter=:capture_domain_counter=:capture_family_counter=:capture_genus_counter=:capture_order_counter=:capture_phylum_counter=:capture_species_counter=:evoltype=D:gtdb_class_counter=c__Gammaproteobacteria--3:gtdb_domain_counter=d__Bacteria--3:gtdb_family_counter=f__Pseudomonadaceae--3:gtdb_genus_counter=g__Pseudomonas_B--2||g__Pseudomonas_E--1:gtdb_order_counter=o__Pseudomonadales--3:gtdb_phylum_counter=p__Proteobacteria--3:gtdb_species_counter=s__Pseudomonas_B psychrotolerans_B--1||s__Pseudomonas_B rhizoryzae--1||s__Pseudomonas_E sp018449655--1:heptad_counter=MCP-40H--3:lbd_counter=:lca=d__Bacteria:lca_tree=f__Pseudomonadaceae:name=N92617:ref_name_counter=])0.921:0.0853533[&&NHX:Sample_counter=:Type_counter=GTDB--6:capture_class_counter=:capture_domain_counter=:capture_family_counter=:capture_genus_counter=:capture_order_counter=:capture_phylum_counter=:capture_species_counter=:evoltype=D:gtdb_class_counter=c__Gammaproteobacteria--6:gtdb_domain_counter=d__Bacteria--6:gtdb_family_counter=f__Aeromonadaceae--3||f__Pseudomonadaceae--3:gtdb_genus_counter=g__Pseudomonas_B--2||g__Pseudomonas_E--1||g__Tolumonas--3:gtdb_order_counter=o__Enterobacterales--3||o__Pseudomonadales--3:gtdb_phylum_counter=p__Proteobacteria--6:gtdb_species_counter=s__Pseudomonas_B psychrotolerans_B--1||s__Pseudomonas_B rhizoryzae--1||s__Pseudomonas_E sp018449655--1||s__Tolumonas lignilytica--1||s__Tolumonas sp008015085--1||s__Tolumonas sp903931645--1:heptad_counter=MCP-40H--6:lbd_counter=:lca=d__Bacteria:lca_tree=c__Gammaproteobacteria:name=N92618:ref_name_counter=])0.31:0.0293621[&&NHX:Sample_counter=:Type_counter=GTDB--19:capture_class_counter=:capture_domain_counter=:capture_family_counter=:capture_genus_counter=:capture_order_counter=:capture_phylum_counter=:capture_species_counter=:evoltype=D:gtdb_class_counter=c__Gammaproteobacteria--19:gtdb_domain_counter=d__Bacteria--19:gtdb_family_counter=f__Aeromonadaceae--3||f__Cellvibrionaceae--13||f__Pseudomonadaceae--3:gtdb_genus_counter=g__Cellvibrio--11||g__Gilvimarinus--2||g__Pseudomonas_B--2||g__Pseudomonas_E--1||g__Tolumonas--3:gtdb_order_counter=o__Enterobacterales--3||o__Pseudomonadales--16:gtdb_phylum_counter=p__Proteobacteria--19:gtdb_species_counter=s__Cellvibrio japonicus--1||s__Cellvibrio mixtus_A--1||s__Cellvibrio sp001183545--1||s__Cellvibrio sp002007605--1||s__Cellvibrio sp002162135--1||s__Cellvibrio sp002483365--1||s__Cellvibrio sp003056245--1||s__Cellvibrio sp003524365--1||s__Cellvibrio sp004172865--1||s__Cellvibrio sp005801205--1||s__Cellvibrio sp008806975--1||s__Gilvimarinus agarilyticus--1||s__Gilvimarinus polysaccharolyticus--1||s__Pseudomonas_B psychrotolerans_B--1||s__Pseudomonas_B rhizoryzae--1||s__Pseudomonas_E sp018449655--1||s__Tolumonas lignilytica--1||s__Tolumonas sp008015085--1||s__Tolumonas sp903931645--1:heptad_counter=MCP-40H--19:lbd_counter=:lca=d__Bacteria:lca_tree=c__Gammaproteobacteria:name=N92619:ref_name_counter=])0.869:0.0512265[&&NHX:Sample_counter=:Type_counter=GTDB--125:capture_class_counter=:capture_domain_counter=:capture_family_counter=:capture_genus_counter=:capture_order_counter=:capture_phylum_counter=:capture_species_counter=:evoltype=D:gtdb_class_counter=c__Gammaproteobacteria--125:gtdb_domain_counter=d__Bacteria--125:gtdb_family_counter=f__Aeromonadaceae--4||f__Cellvibrionaceae--13||f__Pseudomonadaceae--3||f__Vibrionaceae--105:gtdb_genus_counter=g__Aliivibrio--8||g__Cellvibrio--11||g__Enterovibrio--1||g__Gilvimarinus--2||g__JCM-19050--1||g__Photobacterium--3||g__Pseudomonas_B--2||g__Pseudomonas_E--1||g__Salinivibrio--6||g__Tolumonas--3||g__Vibrio--86||g__Zobellella--1:gtdb_order_counter=o__Enterobacterales--109||o__Pseudomonadales--16:gtdb_phylum_counter=p__Proteobacteria--125:gtdb_species_counter=s__Aliivibrio finisterrensis--1||s__Aliivibrio fischeri--1||s__Aliivibrio fischeri_A--1||s__Aliivibrio salmonicida_A--1||s__Aliivibrio sifiae--1||s__Aliivibrio sifiae_A--1||s__Aliivibrio sp001690985--1||s__Aliivibrio sp900312675--1||s__Cellvibrio japonicus--1||s__Cellvibrio mixtus_A--1||s__Cellvibrio sp001183545--1||s__Cellvibrio sp002007605--1||s__Cellvibrio sp002162135--1||s__Cellvibrio sp002483365--1||s__Cellvibrio sp003056245--1||s__Cellvibrio sp003524365--1||s__Cellvibrio sp004172865--1||s__Cellvibrio sp005801205--1||s__Cellvibrio sp008806975--1||s__Enterovibrio pacificus--1||s__Gilvimarinus agarilyticus--1||s__Gilvimarinus polysaccharolyticus--1||s__JCM-19050 sp001310455--1||s__Photobacterium jeanii--1||s__Photobacterium profundum--1||s__Photobacterium rosenbergii--1||s__Pseudomonas_B psychrotolerans_B--1||s__Pseudomonas_B rhizoryzae--1||s__Pseudomonas_E sp018449655--1||s__Salinivibrio kushneri--1||s__Salinivibrio proteolyticus--1||s__Salinivibrio sharmensis--1||s__Salinivibrio siamensis--1||s__Salinivibrio socompensis--1||s__Salinivibrio sp900141775--1||s__Tolumonas lignilytica--1||s__Tolumonas sp008015085--1||s__Tolumonas sp903931645--1||s__Vibrio aestuarianus--1||s__Vibrio alginolyticus--1||s__Vibrio anguillarum--1||s__Vibrio atlanticus--1||s__Vibrio atypicus--1||s__Vibrio bathopelagicus--1||s__Vibrio bivalvicida--1||s__Vibrio brasiliensis--1||s__Vibrio campbellii--1||s__Vibrio celticus--1||s__Vibrio chagasii--1||s__Vibrio chagasii_A--1||s__Vibrio cidicii--1||s__Vibrio cincinnatiensis--1||s__Vibrio coralliilyticus--1||s__Vibrio coralliirubri--1||s__Vibrio crassostreae--1||s__Vibrio crassostreae_C--1||s__Vibrio cyclitrophicus--1||s__Vibrio diabolicus--1||s__Vibrio diazotrophicus--1||s__Vibrio echinoideorum--1||s__Vibrio fluvialis--1||s__Vibrio fujianensis--1||s__Vibrio furnissii--1||s__Vibrio gazogenes--1||s__Vibrio gigantis--1||s__Vibrio hangzhouensis--1||s__Vibrio harveyi--1||s__Vibrio hepatarius_B--1||s__Vibrio hyugaensis--1||s__Vibrio injensis--1||s__Vibrio kanaloae--1||s__Vibrio lentus--1||s__Vibrio lentus_A--1||s__Vibrio mangrovi--1||s__Vibrio marisflavi--1||s__Vibrio metschnikovii--1||s__Vibrio mytili--1||s__Vibrio navarrensis--1||s__Vibrio neptunius--1||s__Vibrio nereis--1||s__Vibrio nitrifigilis--1||s__Vibrio ordalii--1||s__Vibrio ostreicida--1||s__Vibrio owensii--1||s__Vibrio pacinii--1||s__Vibrio parahaemolyticus--1||s__Vibrio plantisponsor--1||s__Vibrio proteolyticus--1||s__Vibrio ruber--1||s__Vibrio salilacus--1||s__Vibrio sinaloensis--1||s__Vibrio sinaloensis_B--1||s__Vibrio sp000169995--1||s__Vibrio sp000171815--1||s__Vibrio sp000272145--1||s__Vibrio sp000316985--1||s__Vibrio sp001635455--1||s__Vibrio sp002100145--1||s__Vibrio sp002875705--1||s__Vibrio sp003144035--1||s__Vibrio sp004804295--1||s__Vibrio sp007124475--1||s__Vibrio sp007858795--1||s__Vibrio sp013113835--1||s__Vibrio sp013369335--1||s__Vibrio sp013394185--1||s__Vibrio sp014596725--1||s__Vibrio sp016900875--1||s__Vibrio sp903986855--1||s__Vibrio spartinae--1||s__Vibrio splendidus--1||s__Vibrio splendidus_F--1||s__Vibrio splendidus_I--1||s__Vibrio splendidus_J--1||s__Vibrio tasmaniensis--1||s__Vibrio tasmaniensis_A--1||s__Vibrio tetraodonis--1||s__Vibrio toranzoniae--1||s__Vibrio tritonius--1||s__Vibrio tubiashii--1||s__Vibrio tubiashii_A--1||s__Vibrio vulnificus--1||s__Vibrio xiamenensis--1||s__Vibrio zhugei--1||s__Zobellella denitrificans--1:heptad_counter=MCP-40H--125:lbd_counter=:lca=d__Bacteria:lca_tree=c__Gammaproteobacteria:name=N92620:ref_name_counter=],((RS_GCF_003012795.1_protein.faa_NZ_PXYH01000034.1_10@PF00015_full_PFAM.1.327.422:0.0268929[&&NHX:Type=GTDB:gtdb_class=c__Gammaproteobacteria:gtdb_domain=d__Bacteria:gtdb_family=f__Aeromonadaceae:gtdb_genus=g__Zobellella_D:gtdb_order=o__Enterobacterales:gtdb_phylum=p__Proteobacteria:gtdb_species=s__Zobellella_D taiwanensis:heptad=MCP-40H:species=d__Bacteria_p__Proteobacteria_c__Gammaproteobacteria_o__Enterobacterales_f__Aeromonadaceae_g__Zobellella_D_s__Zobellella_D taiwanensis],RS_GCF_000381965.1_protein.faa_NZ_KB908454.1_31@PF00015_full_PFAM.1.326.420:0.0992651[&&NHX:Type=GTDB:gtdb_class=c__Gammaproteobacteria:gtdb_domain=d__Bacteria:gtdb_family=f__Aeromonadaceae:gtdb_genus=g__Oceanimonas:gtdb_order=o__Enterobacterales:gtdb_phylum=p__Proteobacteria:gtdb_species=s__Oceanimonas smirnovii:heptad=MCP-40H:species=d__Bacteria_p__Proteobacteria_c__Gammaproteobacteria_o__Enterobacterales_f__Aeromonadaceae_g__Oceanimonas_s__Oceanimonas smirnovii])0.643:0.0370449[&&NHX:Sample_counter=:Type_counter=GTDB--2:capture_class_counter=:capture_domain_counter=:capture_family_counter=:capture_genus_counter=:capture_order_counter=:capture_phylum_counter=:capture_species_counter=:evoltype=D:gtdb_class_counter=c__Gammaproteobacteria--2:gtdb_domain_counter=d__Bacteria--2:gtdb_family_counter=f__Aeromonadaceae--2:gtdb_genus_counter=g__Oceanimonas--1||g__Zobellella_D--1:gtdb_order_counter=o__Enterobacterales--2:gtdb_phylum_counter=p__Proteobacteria--2:gtdb_species_counter=s__Oceanimonas smirnovii--1||s__Zobellella_D taiwanensis--1:heptad_counter=MCP-40H--2:lbd_counter=:lca=d__Bacteria:lca_tree=f__Aeromonadaceae:name=N92623:ref_name_counter=],(((RS_GCF_016907015.1_protein.faa_NZ_JAFBBE010000007.1_37@PF00015_full_PFAM.1.328.433:0.0269454[&&NHX:Type=GTDB:gtdb_class=c__Gammaproteobacteria:gtdb_domain=d__Bacteria:gtdb_family=f__Aeromonadaceae:gtdb_genus=g__Oceanisphaera:gtdb_order=o__Enterobacterales:gtdb_phylum=p__Proteobacteria:gtdb_species=s__Oceanisphaera litoralis:heptad=MCP-40H:species=d__Bacteria_p__Proteobacteria_c__Gammaproteobacteria_o__Enterobacterales_f__Aeromonadaceae_g__Oceanisphaera_s__Oceanisphaera litoralis],RS_GCF_001870485.1_protein.faa_NZ_MDKE01000026.1_34@PF00015_full_PFAM.1.328.427:0.0370031[&&NHX:Type=GTDB:gtdb_class=c__Gammaproteobacteria:gtdb_domain=d__Bacteria:gtdb_family=f__Aeromonadaceae:gtdb_genus=g__Oceanisphaera:gtdb_order=o__Enterobacterales:gtdb_phylum=p__Proteobacteria:gtdb_species=s__Oceanisphaera psychrotolerans:heptad=MCP-40H:species=d__Bacteria_p__Proteobacteria_c__Gammaproteobacteria_o__Enterobacterales_f__Aeromonadaceae_g__Oceanisphaera_s__Oceanisphaera psychrotolerans])0.768:0.0147881[&&NHX:Sample_counter=:Type_counter=GTDB--2:capture_class_counter=:capture_domain_counter=:capture_family_counter=:capture_genus_counter=:capture_order_counter=:capture_phylum_counter=:capture_species_counter=:evoltype=D:gtdb_class_counter=c__Gammaproteobacteria--2:gtdb_domain_counter=d__Bacteria--2:gtdb_family_counter=f__Aeromonadaceae--2:gtdb_genus_counter=g__Oceanisphaera--2:gtdb_order_counter=o__Enterobacterales--2:gtdb_phylum_counter=p__Proteobacteria--2:gtdb_species_counter=s__Oceanisphaera litoralis--1||s__Oceanisphaera psychrotolerans--1:heptad_counter=MCP-40H--2:lbd_counter=:lca=d__Bacteria:lca_tree=g__Oceanisphaera:name=N92626:ref_name_counter=],(RS_GCF_002157875.1_protein.faa_NZ_CP021376.1_1610@PF00015_full_PFAM.1.328.427:0.0633399[&&NHX:Type=GTDB:gtdb_class=c__Gammaproteobacteria:gtdb_domain=d__Bacteria:gtdb_family=f__Aeromonadaceae:gtdb_genus=g__Oceanisphaera:gtdb_order=o__Enterobacterales:gtdb_phylum=p__Proteobacteria:gtdb_species=s__Oceanisphaera avium:heptad=MCP-40H:species=d__Bacteria_p__Proteobacteria_c__Gammaproteobacteria_o__Enterobacterales_f__Aeromonadaceae_g__Oceanisphaera_s__Oceanisphaera avium],(GB_GCA_018883865.1_protein.faa_JAHLFI010000123.1_1@PF00015_full_PFAM.328.423:0.0125769[&&NHX:Type=GTDB:gtdb_class=c__Gammaproteobacteria:gtdb_domain=d__Bacteria:gtdb_family=f__Aeromonadaceae:gtdb_genus=g__Oceanisphaera:gtdb_order=o__Enterobacterales:gtdb_phylum=p__Proteobacteria:gtdb_species=s__Oceanisphaera merdipullorum:heptad=MCP-40H:species=d__Bacteria_p__Proteobacteria_c__Gammaproteobacteria_o__Enterobacterales_f__Aeromonadaceae_g__Oceanisphaera_s__Oceanisphaera merdipullorum],GB_GCA_018883865.1_protein.faa_JAHLFI010000123.1_2@PF00015_full_PFAM.1.328.426:0.0158729[&&NHX:Type=GTDB:gtdb_class=c__Gammaproteobacteria:gtdb_domain=d__Bacteria:gtdb_family=f__Aeromonadaceae:gtdb_genus=g__Oceanisphaera:gtdb_order=o__Enterobacterales:gtdb_phylum=p__Proteobacteria:gtdb_species=s__Oceanisphaera merdipullorum:heptad=MCP-40H:species=d__Bacteria_p__Proteobacteria_c__Gammaproteobacteria_o__Enterobacterales_f__Aeromonadaceae_g__Oceanisphaera_s__Oceanisphaera merdipullorum])0.424:0.0228678[&&NHX:Sample_counter=:Type_counter=GTDB--2:capture_class_counter=:capture_domain_counter=:capture_family_counter=:capture_genus_counter=:capture_order_counter=:capture_phylum_counter=:capture_species_counter=:evoltype=D:gtdb_class_counter=c__Gammaproteobacteria--2:gtdb_domain_counter=d__Bacteria--2:gtdb_family_counter=f__Aeromonadaceae--2:gtdb_genus_counter=g__Oceanisphaera--2:gtdb_order_counter=o__Enterobacterales--2:gtdb_phylum_counter=p__Proteobacteria--2:gtdb_species_counter=s__Oceanisphaera merdipullorum--2:heptad_counter=MCP-40H--2:lbd_counter=:lca=d__Bacteria:lca_tree=s__Oceanisphaera merdipullorum:name=N92630:ref_name_counter=])0.97:0.0771042[&&NHX:Sample_counter=:Type_counter=GTDB--3:capture_class_counter=:capture_domain_counter=:capture_family_counter=:capture_genus_counter=:capture_order_counter=:capture_phylum_counter=:capture_species_counter=:evoltype=D:gtdb_class_counter=c__Gammaproteobacteria--3:gtdb_domain_counter=d__Bacteria--3:gtdb_family_counter=f__Aeromonadaceae--3:gtdb_genus_counter=g__Oceanisphaera--3:gtdb_order_counter=o__Enterobacterales--3:gtdb_phylum_counter=p__Proteobacteria--3:gtdb_species_counter=s__Oceanisphaera avium--1||s__Oceanisphaera merdipullorum--2:heptad_counter=MCP-40H--3:lbd_counter=:lca=d__Bacteria:lca_tree=g__Oceanisphaera:name=N92631:ref_name_counter=])0.835:0.0201376[&&NHX:Sample_counter=:Type_counter=GTDB--5:capture_class_counter=:capture_domain_counter=:capture_family_counter=:capture_genus_counter=:capture_order_counter=:capture_phylum_counter=:capture_species_counter=:evoltype=D:gtdb_class_counter=c__Gammaproteobacteria--5:gtdb_domain_counter=d__Bacteria--5:gtdb_family_counter=f__Aeromonadaceae--5:gtdb_genus_counter=g__Oceanisphaera--5:gtdb_order_counter=o__Enterobacterales--5:gtdb_phylum_counter=p__Proteobacteria--5:gtdb_species_counter=s__Oceanisphaera avium--1||s__Oceanisphaera litoralis--1||s__Oceanisphaera merdipullorum--2||s__Oceanisphaera psychrotolerans--1:heptad_counter=MCP-40H--5:lbd_counter=:lca=d__Bacteria:lca_tree=g__Oceanisphaera:name=N92632:ref_name_counter=],(RS_GCF_002237365.1_protein.faa_NZ_NMUO01000009.1_38@PF00015_full_PFAM.1.328.423:0.0309959[&&NHX:Type=GTDB:gtdb_class=c__Gammaproteobacteria:gtdb_domain=d__Bacteria:gtdb_family=f__Aeromonadaceae:gtdb_genus=g__Zobellella:gtdb_order=o__Enterobacterales:gtdb_phylum=p__Proteobacteria:gtdb_species=s__Zobellella denitrificans:heptad=MCP-40H:species=d__Bacteria_p__Proteobacteria_c__Gammaproteobacteria_o__Enterobacterales_f__Aeromonadaceae_g__Zobellella_s__Zobellella denitrificans],RS_GCF_003012775.1_protein.faa_NZ_PXYG01000009.1_50@PF00015_full_PFAM.1.328.422:0.0502035[&&NHX:Type=GTDB:gtdb_class=c__Gammaproteobacteria:gtdb_domain=d__Bacteria:gtdb_family=f__Aeromonadaceae:gtdb_genus=g__Zobellella_C:gtdb_order=o__Enterobacterales:gtdb_phylum=p__Proteobacteria:gtdb_species=s__Zobellella_C endophytica:heptad=MCP-40H:species=d__Bacteria_p__Proteobacteria_c__Gammaproteobacteria_o__Enterobacterales_f__Aeromonadaceae_g__Zobellella_C_s__Zobellella_C endophytica])0.712:0.0100995[&&NHX:Sample_counter=:Type_counter=GTDB--2:capture_class_counter=:capture_domain_counter=:capture_family_counter=:capture_genus_counter=:capture_order_counter=:capture_phylum_counter=:capture_species_counter=:evoltype=D:gtdb_class_counter=c__Gammaproteobacteria--2:gtdb_domain_counter=d__Bacteria--2:gtdb_family_counter=f__Aeromonadaceae--2:gtdb_genus_counter=g__Zobellella--1||g__Zobellella_C--1:gtdb_order_counter=o__Enterobacterales--2:gtdb_phylum_counter=p__Proteobacteria--2:gtdb_species_counter=s__Zobellella denitrificans--1||s__Zobellella_C endophytica--1:heptad_counter=MCP-40H--2:lbd_counter=:lca=d__Bacteria:lca_tree=f__Aeromonadaceae:name=N92635:ref_name_counter=])0:5e-09[&&NHX:Sample_counter=:Type_counter=GTDB--7:capture_class_counter=:capture_domain_counter=:capture_family_counter=:capture_genus_counter=:capture_order_counter=:capture_phylum_counter=:capture_species_counter=:evoltype=D:gtdb_class_counter=c__Gammaproteobacteria--7:gtdb_domain_counter=d__Bacteria--7:gtdb_family_counter=f__Aeromonadaceae--7:gtdb_genus_counter=g__Oceanisphaera--5||g__Zobellella--1||g__Zobellella_C--1:gtdb_order_counter=o__Enterobacterales--7:gtdb_phylum_counter=p__Proteobacteria--7:gtdb_species_counter=s__Oceanisphaera avium--1||s__Oceanisphaera litoralis--1||s__Oceanisphaera merdipullorum--2||s__Oceanisphaera psychrotolerans--1||s__Zobellella denitrificans--1||s__Zobellella_C endophytica--1:heptad_counter=MCP-40H--7:lbd_counter=:lca=d__Bacteria:lca_tree=f__Aeromonadaceae:name=N92636:ref_name_counter=])0.981:0.133215[&&NHX:Sample_counter=:Type_counter=GTDB--9:capture_class_counter=:capture_domain_counter=:capture_family_counter=:capture_genus_counter=:capture_order_counter=:capture_phylum_counter=:capture_species_counter=:evoltype=D:gtdb_class_counter=c__Gammaproteobacteria--9:gtdb_domain_counter=d__Bacteria--9:gtdb_family_counter=f__Aeromonadaceae--9:gtdb_genus_counter=g__Oceanimonas--1||g__Oceanisphaera--5||g__Zobellella--1||g__Zobellella_C--1||g__Zobellella_D--1:gtdb_order_counter=o__Enterobacterales--9:gtdb_phylum_counter=p__Proteobacteria--9:gtdb_species_counter=s__Oceanimonas smirnovii--1||s__Oceanisphaera avium--1||s__Oceanisphaera litoralis--1||s__Oceanisphaera merdipullorum--2||s__Oceanisphaera psychrotolerans--1||s__Zobellella denitrificans--1||s__Zobellella_C endophytica--1||s__Zobellella_D taiwanensis--1:heptad_counter=MCP-40H--9:lbd_counter=:lca=d__Bacteria:lca_tree=f__Aeromonadaceae:name=N92637:ref_name_counter=])0.734:0.0692543[&&NHX:Sample_counter=:Type_counter=GTDB--134:capture_class_counter=:capture_domain_counter=:capture_family_counter=:capture_genus_counter=:capture_order_counter=:capture_phylum_counter=:capture_species_counter=:evoltype=D:gtdb_class_counter=c__Gammaproteobacteria--134:gtdb_domain_counter=d__Bacteria--134:gtdb_family_counter=f__Aeromonadaceae--13||f__Cellvibrionaceae--13||f__Pseudomonadaceae--3||f__Vibrionaceae--105:gtdb_genus_counter=g__Aliivibrio--8||g__Cellvibrio--11||g__Enterovibrio--1||g__Gilvimarinus--2||g__JCM-19050--1||g__Oceanimonas--1||g__Oceanisphaera--5||g__Photobacterium--3||g__Pseudomonas_B--2||g__Pseudomonas_E--1||g__Salinivibrio--6||g__Tolumonas--3||g__Vibrio--86||g__Zobellella--2||g__Zobellella_C--1||g__Zobellella_D--1:gtdb_order_counter=o__Enterobacterales--118||o__Pseudomonadales--16:gtdb_phylum_counter=p__Proteobacteria--134:gtdb_species_counter=s__Aliivibrio finisterrensis--1||s__Aliivibrio fischeri--1||s__Aliivibrio fischeri_A--1||s__Aliivibrio salmonicida_A--1||s__Aliivibrio sifiae--1||s__Aliivibrio sifiae_A--1||s__Aliivibrio sp001690985--1||s__Aliivibrio sp900312675--1||s__Cellvibrio japonicus--1||s__Cellvibrio mixtus_A--1||s__Cellvibrio sp001183545--1||s__Cellvibrio sp002007605--1||s__Cellvibrio sp002162135--1||s__Cellvibrio sp002483365--1||s__Cellvibrio sp003056245--1||s__Cellvibrio sp003524365--1||s__Cellvibrio sp004172865--1||s__Cellvibrio sp005801205--1||s__Cellvibrio sp008806975--1||s__Enterovibrio pacificus--1||s__Gilvimarinus agarilyticus--1||s__Gilvimarinus polysaccharolyticus--1||s__JCM-19050 sp001310455--1||s__Oceanimonas smirnovii--1||s__Oceanisphaera avium--1||s__Oceanisphaera litoralis--1||s__Oceanisphaera merdipullorum--2||s__Oceanisphaera psychrotolerans--1||s__Photobacterium jeanii--1||s__Photobacterium profundum--1||s__Photobacterium rosenbergii--1||s__Pseudomonas_B psychrotolerans_B--1||s__Pseudomonas_B rhizoryzae--1||s__Pseudomonas_E sp018449655--1||s__Salinivibrio kushneri--1||s__Salinivibrio proteolyticus--1||s__Salinivibrio sharmensis--1||s__Salinivibrio siamensis--1||s__Salinivibrio socompensis--1||s__Salinivibrio sp900141775--1||s__Tolumonas lignilytica--1||s__Tolumonas sp008015085--1||s__Tolumonas sp903931645--1||s__Vibrio aestuarianus--1||s__Vibrio alginolyticus--1||s__Vibrio anguillarum--1||s__Vibrio atlanticus--1||s__Vibrio atypicus--1||s__Vibrio bathopelagicus--1||s__Vibrio bivalvicida--1||s__Vibrio brasiliensis--1||s__Vibrio campbellii--1||s__Vibrio celticus--1||s__Vibrio chagasii--1||s__Vibrio chagasii_A--1||s__Vibrio cidicii--1||s__Vibrio cincinnatiensis--1||s__Vibrio coralliilyticus--1||s__Vibrio coralliirubri--1||s__Vibrio crassostreae--1||s__Vibrio crassostreae_C--1||s__Vibrio cyclitrophicus--1||s__Vibrio diabolicus--1||s__Vibrio diazotrophicus--1||s__Vibrio echinoideorum--1||s__Vibrio fluvialis--1||s__Vibrio fujianensis--1||s__Vibrio furnissii--1||s__Vibrio gazogenes--1||s__Vibrio gigantis--1||s__Vibrio hangzhouensis--1||s__Vibrio harveyi--1||s__Vibrio hepatarius_B--1||s__Vibrio hyugaensis--1||s__Vibrio injensis--1||s__Vibrio kanaloae--1||s__Vibrio lentus--1||s__Vibrio lentus_A--1||s__Vibrio mangrovi--1||s__Vibrio marisflavi--1||s__Vibrio metschnikovii--1||s__Vibrio mytili--1||s__Vibrio navarrensis--1||s__Vibrio neptunius--1||s__Vibrio nereis--1||s__Vibrio nitrifigilis--1||s__Vibrio ordalii--1||s__Vibrio ostreicida--1||s__Vibrio owensii--1||s__Vibrio pacinii--1||s__Vibrio parahaemolyticus--1||s__Vibrio plantisponsor--1||s__Vibrio proteolyticus--1||s__Vibrio ruber--1||s__Vibrio salilacus--1||s__Vibrio sinaloensis--1||s__Vibrio sinaloensis_B--1||s__Vibrio sp000169995--1||s__Vibrio sp000171815--1||s__Vibrio sp000272145--1||s__Vibrio sp000316985--1||s__Vibrio sp001635455--1||s__Vibrio sp002100145--1||s__Vibrio sp002875705--1||s__Vibrio sp003144035--1||s__Vibrio sp004804295--1||s__Vibrio sp007124475--1||s__Vibrio sp007858795--1||s__Vibrio sp013113835--1||s__Vibrio sp013369335--1||s__Vibrio sp013394185--1||s__Vibrio sp014596725--1||s__Vibrio sp016900875--1||s__Vibrio sp903986855--1||s__Vibrio spartinae--1||s__Vibrio splendidus--1||s__Vibrio splendidus_F--1||s__Vibrio splendidus_I--1||s__Vibrio splendidus_J--1||s__Vibrio tasmaniensis--1||s__Vibrio tasmaniensis_A--1||s__Vibrio tetraodonis--1||s__Vibrio toranzoniae--1||s__Vibrio tritonius--1||s__Vibrio tubiashii--1||s__Vibrio tubiashii_A--1||s__Vibrio vulnificus--1||s__Vibrio xiamenensis--1||s__Vibrio zhugei--1||s__Zobellella denitrificans--2||s__Zobellella_C endophytica--1||s__Zobellella_D taiwanensis--1:heptad_counter=MCP-40H--134:lbd_counter=:lca=d__Bacteria:lca_tree=c__Gammaproteobacteria:name=N92638:ref_name_counter=],RS_GCF_000820125.1_protein.faa_NZ_CDBY01000085.1_10@PF00015_full_PFAM.1.199.291:0.162528[&&NHX:Type=GTDB:gtdb_class=c__Gammaproteobacteria:gtdb_domain=d__Bacteria:gtdb_family=f__Aeromonadaceae:gtdb_genus=g__Aeromonas:gtdb_order=o__Enterobacterales:gtdb_phylum=p__Proteobacteria:gtdb_species=s__Aeromonas simiae:heptad=MCP-40H:species=d__Bacteria_p__Proteobacteria_c__Gammaproteobacteria_o__Enterobacterales_f__Aeromonadaceae_g__Aeromonas_s__Aeromonas simiae])0.608:0.0978947[&&NHX:Sample_counter=:Type_counter=GTDB--135:capture_class_counter=:capture_domain_counter=:capture_family_counter=:capture_genus_counter=:capture_order_counter=:capture_phylum_counter=:capture_species_counter=:evoltype=D:gtdb_class_counter=c__Gammaproteobacteria--135:gtdb_domain_counter=d__Bacteria--135:gtdb_family_counter=f__Aeromonadaceae--14||f__Cellvibrionaceae--13||f__Pseudomonadaceae--3||f__Vibrionaceae--105:gtdb_genus_counter=g__Aeromonas--1||g__Aliivibrio--8||g__Cellvibrio--11||g__Enterovibrio--1||g__Gilvimarinus--2||g__JCM-19050--1||g__Oceanimonas--1||g__Oceanisphaera--5||g__Photobacterium--3||g__Pseudomonas_B--2||g__Pseudomonas_E--1||g__Salinivibrio--6||g__Tolumonas--3||g__Vibrio--86||g__Zobellella--2||g__Zobellella_C--1||g__Zobellella_D--1:gtdb_order_counter=o__Enterobacterales--119||o__Pseudomonadales--16:gtdb_phylum_counter=p__Proteobacteria--135:gtdb_species_counter=s__Aeromonas simiae--1||s__Aliivibrio finisterrensis--1||s__Aliivibrio fischeri--1||s__Aliivibrio fischeri_A--1||s__Aliivibrio salmonicida_A--1||s__Aliivibrio sifiae--1||s__Aliivibrio sifiae_A--1||s__Aliivibrio sp001690985--1||s__Aliivibrio sp900312675--1||s__Cellvibrio japonicus--1||s__Cellvibrio mixtus_A--1||s__Cellvibrio sp001183545--1||s__Cellvibrio sp002007605--1||s__Cellvibrio sp002162135--1||s__Cellvibrio sp002483365--1||s__Cellvibrio sp003056245--1||s__Cellvibrio sp003524365--1||s__Cellvibrio sp004172865--1||s__Cellvibrio sp005801205--1||s__Cellvibrio sp008806975--1||s__Enterovibrio pacificus--1||s__Gilvimarinus agarilyticus--1||s__Gilvimarinus polysaccharolyticus--1||s__JCM-19050 sp001310455--1||s__Oceanimonas smirnovii--1||s__Oceanisphaera avium--1||s__Oceanisphaera litoralis--1||s__Oceanisphaera merdipullorum--2||s__Oceanisphaera psychrotolerans--1||s__Photobacterium jeanii--1||s__Photobacterium profundum--1||s__Photobacterium rosenbergii--1||s__Pseudomonas_B psychrotolerans_B--1||s__Pseudomonas_B rhizoryzae--1||s__Pseudomonas_E sp018449655--1||s__Salinivibrio kushneri--1||s__Salinivibrio proteolyticus--1||s__Salinivibrio sharmensis--1||s__Salinivibrio siamensis--1||s__Salinivibrio socompensis--1||s__Salinivibrio sp900141775--1||s__Tolumonas lignilytica--1||s__Tolumonas sp008015085--1||s__Tolumonas sp903931645--1||s__Vibrio aestuarianus--1||s__Vibrio alginolyticus--1||s__Vibrio anguillarum--1||s__Vibrio atlanticus--1||s__Vibrio atypicus--1||s__Vibrio bathopelagicus--1||s__Vibrio bivalvicida--1||s__Vibrio brasiliensis--1||s__Vibrio campbellii--1||s__Vibrio celticus--1||s__Vibrio chagasii--1||s__Vibrio chagasii_A--1||s__Vibrio cidicii--1||s__Vibrio cincinnatiensis--1||s__Vibrio coralliilyticus--1||s__Vibrio coralliirubri--1||s__Vibrio crassostreae--1||s__Vibrio crassostreae_C--1||s__Vibrio cyclitrophicus--1||s__Vibrio diabolicus--1||s__Vibrio diazotrophicus--1||s__Vibrio echinoideorum--1||s__Vibrio fluvialis--1||s__Vibrio fujianensis--1||s__Vibrio furnissii--1||s__Vibrio gazogenes--1||s__Vibrio gigantis--1||s__Vibrio hangzhouensis--1||s__Vibrio harveyi--1||s__Vibrio hepatarius_B--1||s__Vibrio hyugaensis--1||s__Vibrio injensis--1||s__Vibrio kanaloae--1||s__Vibrio lentus--1||s__Vibrio lentus_A--1||s__Vibrio mangrovi--1||s__Vibrio marisflavi--1||s__Vibrio metschnikovii--1||s__Vibrio mytili--1||s__Vibrio navarrensis--1||s__Vibrio neptunius--1||s__Vibrio nereis--1||s__Vibrio nitrifigilis--1||s__Vibrio ordalii--1||s__Vibrio ostreicida--1||s__Vibrio owensii--1||s__Vibrio pacinii--1||s__Vibrio parahaemolyticus--1||s__Vibrio plantisponsor--1||s__Vibrio proteolyticus--1||s__Vibrio ruber--1||s__Vibrio salilacus--1||s__Vibrio sinaloensis--1||s__Vibrio sinaloensis_B--1||s__Vibrio sp000169995--1||s__Vibrio sp000171815--1||s__Vibrio sp000272145--1||s__Vibrio sp000316985--1||s__Vibrio sp001635455--1||s__Vibrio sp002100145--1||s__Vibrio sp002875705--1||s__Vibrio sp003144035--1||s__Vibrio sp004804295--1||s__Vibrio sp007124475--1||s__Vibrio sp007858795--1||s__Vibrio sp013113835--1||s__Vibrio sp013369335--1||s__Vibrio sp013394185--1||s__Vibrio sp014596725--1||s__Vibrio sp016900875--1||s__Vibrio sp903986855--1||s__Vibrio spartinae--1||s__Vibrio splendidus--1||s__Vibrio splendidus_F--1||s__Vibrio splendidus_I--1||s__Vibrio splendidus_J--1||s__Vibrio tasmaniensis--1||s__Vibrio tasmaniensis_A--1||s__Vibrio tetraodonis--1||s__Vibrio toranzoniae--1||s__Vibrio tritonius--1||s__Vibrio tubiashii--1||s__Vibrio tubiashii_A--1||s__Vibrio vulnificus--1||s__Vibrio xiamenensis--1||s__Vibrio zhugei--1||s__Zobellella denitrificans--2||s__Zobellella_C endophytica--1||s__Zobellella_D taiwanensis--1:heptad_counter=MCP-40H--135:lbd_counter=:lca=d__Bacteria:lca_tree=c__Gammaproteobacteria:name=N92640:ref_name_counter=])0.917:0.186062[&&NHX:Sample_counter=:Type_counter=GTDB--136:capture_class_counter=:capture_domain_counter=:capture_family_counter=:capture_genus_counter=:capture_order_counter=:capture_phylum_counter=:capture_species_counter=:evoltype=D:gtdb_class_counter=c__Gammaproteobacteria--136:gtdb_domain_counter=d__Bacteria--136:gtdb_family_counter=f__Aeromonadaceae--14||f__Cellvibrionaceae--13||f__Pseudomonadaceae--3||f__Shewanellaceae--1||f__Vibrionaceae--105:gtdb_genus_counter=g__Aeromonas--1||g__Aliivibrio--8||g__Cellvibrio--11||g__Enterovibrio--1||g__Ferrimonas--1||g__Gilvimarinus--2||g__JCM-19050--1||g__Oceanimonas--1||g__Oceanisphaera--5||g__Photobacterium--3||g__Pseudomonas_B--2||g__Pseudomonas_E--1||g__Salinivibrio--6||g__Tolumonas--3||g__Vibrio--86||g__Zobellella--2||g__Zobellella_C--1||g__Zobellella_D--1:gtdb_order_counter=o__Enterobacterales--120||o__Pseudomonadales--16:gtdb_phylum_counter=p__Proteobacteria--136:gtdb_species_counter=s__Aeromonas simiae--1||s__Aliivibrio finisterrensis--1||s__Aliivibrio fischeri--1||s__Aliivibrio fischeri_A--1||s__Aliivibrio salmonicida_A--1||s__Aliivibrio sifiae--1||s__Aliivibrio sifiae_A--1||s__Aliivibrio sp001690985--1||s__Aliivibrio sp900312675--1||s__Cellvibrio japonicus--1||s__Cellvibrio mixtus_A--1||s__Cellvibrio sp001183545--1||s__Cellvibrio sp002007605--1||s__Cellvibrio sp002162135--1||s__Cellvibrio sp002483365--1||s__Cellvibrio sp003056245--1||s__Cellvibrio sp003524365--1||s__Cellvibrio sp004172865--1||s__Cellvibrio sp005801205--1||s__Cellvibrio sp008806975--1||s__Enterovibrio pacificus--1||s__Ferrimonas marina--1||s__Gilvimarinus agarilyticus--1||s__Gilvimarinus polysaccharolyticus--1||s__JCM-19050 sp001310455--1||s__Oceanimonas smirnovii--1||s__Oceanisphaera avium--1||s__Oceanisphaera litoralis--1||s__Oceanisphaera merdipullorum--2||s__Oceanisphaera psychrotolerans--1||s__Photobacterium jeanii--1||s__Photobacterium profundum--1||s__Photobacterium rosenbergii--1||s__Pseudomonas_B psychrotolerans_B--1||s__Pseudomonas_B rhizoryzae--1||s__Pseudomonas_E sp018449655--1||s__Salinivibrio kushneri--1||s__Salinivibrio proteolyticus--1||s__Salinivibrio sharmensis--1||s__Salinivibrio siamensis--1||s__Salinivibrio socompensis--1||s__Salinivibrio sp900141775--1||s__Tolumonas lignilytica--1||s__Tolumonas sp008015085--1||s__Tolumonas sp903931645--1||s__Vibrio aestuarianus--1||s__Vibrio alginolyticus--1||s__Vibrio anguillarum--1||s__Vibrio atlanticus--1||s__Vibrio atypicus--1||s__Vibrio bathopelagicus--1||s__Vibrio bivalvicida--1||s__Vibrio brasiliensis--1||s__Vibrio campbellii--1||s__Vibrio celticus--1||s__Vibrio chagasii--1||s__Vibrio chagasii_A--1||s__Vibrio cidicii--1||s__Vibrio cincinnatiensis--1||s__Vibrio coralliilyticus--1||s__Vibrio coralliirubri--1||s__Vibrio crassostreae--1||s__Vibrio crassostreae_C--1||s__Vibrio cyclitrophicus--1||s__Vibrio diabolicus--1||s__Vibrio diazotrophicus--1||s__Vibrio echinoideorum--1||s__Vibrio fluvialis--1||s__Vibrio fujianensis--1||s__Vibrio furnissii--1||s__Vibrio gazogenes--1||s__Vibrio gigantis--1||s__Vibrio hangzhouensis--1||s__Vibrio harveyi--1||s__Vibrio hepatarius_B--1||s__Vibrio hyugaensis--1||s__Vibrio injensis--1||s__Vibrio kanaloae--1||s__Vibrio lentus--1||s__Vibrio lentus_A--1||s__Vibrio mangrovi--1||s__Vibrio marisflavi--1||s__Vibrio metschnikovii--1||s__Vibrio mytili--1||s__Vibrio navarrensis--1||s__Vibrio neptunius--1||s__Vibrio nereis--1||s__Vibrio nitrifigilis--1||s__Vibrio ordalii--1||s__Vibrio ostreicida--1||s__Vibrio owensii--1||s__Vibrio pacinii--1||s__Vibrio parahaemolyticus--1||s__Vibrio plantisponsor--1||s__Vibrio proteolyticus--1||s__Vibrio ruber--1||s__Vibrio salilacus--1||s__Vibrio sinaloensis--1||s__Vibrio sinaloensis_B--1||s__Vibrio sp000169995--1||s__Vibrio sp000171815--1||s__Vibrio sp000272145--1||s__Vibrio sp000316985--1||s__Vibrio sp001635455--1||s__Vibrio sp002100145--1||s__Vibrio sp002875705--1||s__Vibrio sp003144035--1||s__Vibrio sp004804295--1||s__Vibrio sp007124475--1||s__Vibrio sp007858795--1||s__Vibrio sp013113835--1||s__Vibrio sp013369335--1||s__Vibrio sp013394185--1||s__Vibrio sp014596725--1||s__Vibrio sp016900875--1||s__Vibrio sp903986855--1||s__Vibrio spartinae--1||s__Vibrio splendidus--1||s__Vibrio splendidus_F--1||s__Vibrio splendidus_I--1||s__Vibrio splendidus_J--1||s__Vibrio tasmaniensis--1||s__Vibrio tasmaniensis_A--1||s__Vibrio tetraodonis--1||s__Vibrio toranzoniae--1||s__Vibrio tritonius--1||s__Vibrio tubiashii--1||s__Vibrio tubiashii_A--1||s__Vibrio vulnificus--1||s__Vibrio xiamenensis--1||s__Vibrio zhugei--1||s__Zobellella denitrificans--2||s__Zobellella_C endophytica--1||s__Zobellella_D taiwanensis--1:heptad_counter=MCP-40H--136:lbd_counter=:lca=d__Bacteria:lca_tree=c__Gammaproteobacteria:name=N92641:ref_name_counter=],(((RS_GCF_000364845.1_protein.faa_NZ_KB822693.1_1370@PF00015_full_PFAM.1.333.427:0.176897[&&NHX:Type=GTDB:gtdb_class=c__Gammaproteobacteria:gtdb_domain=d__Bacteria:gtdb_family=f__Oleiphilaceae:gtdb_genus=g__Marinobacter_A:gtdb_order=o__Pseudomonadales:gtdb_phylum=p__Proteobacteria:gtdb_species=s__Marinobacter_A nanhaiticus:heptad=MCP-40H:species=d__Bacteria_p__Proteobacteria_c__Gammaproteobacteria_o__Pseudomonadales_f__Oleiphilaceae_g__Marinobacter_A_s__Marinobacter_A nanhaiticus],(RS_GCF_900129155.1_protein.faa_NZ_FQVF01000031.1_27@PF00015_full_PFAM.1.332.431:0.0280878[&&NHX:Type=GTDB:gtdb_class=c__Gammaproteobacteria:gtdb_domain=d__Bacteria:gtdb_family=f__Marinomonadaceae:gtdb_genus=g__Marinomonas:gtdb_order=o__Pseudomonadales:gtdb_phylum=p__Proteobacteria:gtdb_species=s__Marinomonas polaris:heptad=MCP-40H:species=d__Bacteria_p__Proteobacteria_c__Gammaproteobacteria_o__Pseudomonadales_f__Marinomonadaceae_g__Marinomonas_s__Marinomonas polaris],(RS_GCF_003259175.1_protein.faa_NZ_QGOK01000016.1_94@PF00015_full_PFAM.1.332.419:0.0612863[&&NHX:Type=GTDB:gtdb_class=c__Gammaproteobacteria:gtdb_domain=d__Bacteria:gtdb_family=f__Marinomonadaceae:gtdb_genus=g__Marinomonas:gtdb_order=o__Pseudomonadales:gtdb_phylum=p__Proteobacteria:gtdb_species=s__Marinomonas shanghaiensis:heptad=MCP-40H:species=d__Bacteria_p__Proteobacteria_c__Gammaproteobacteria_o__Pseudomonadales_f__Marinomonadaceae_g__Marinomonas_s__Marinomonas shanghaiensis],RS_GCF_000017285.1_protein.faa_NC_009654.1_4079@PF00015_full_PFAM.1.332.433:5e-09[&&NHX:Type=GTDB:gtdb_class=c__Gammaproteobacteria:gtdb_domain=d__Bacteria:gtdb_family=f__Marinomonadaceae:gtdb_genus=g__Marinomonas:gtdb_order=o__Pseudomonadales:gtdb_phylum=p__Proteobacteria:gtdb_species=s__Marinomonas sp000017285:heptad=MCP-40H:species=d__Bacteria_p__Proteobacteria_c__Gammaproteobacteria_o__Pseudomonadales_f__Marinomonadaceae_g__Marinomonas_s__Marinomonas sp000017285])0:5e-09[&&NHX:Sample_counter=:Type_counter=GTDB--2:capture_class_counter=:capture_domain_counter=:capture_family_counter=:capture_genus_counter=:capture_order_counter=:capture_phylum_counter=:capture_species_counter=:evoltype=D:gtdb_class_counter=c__Gammaproteobacteria--2:gtdb_domain_counter=d__Bacteria--2:gtdb_family_counter=f__Marinomonadaceae--2:gtdb_genus_counter=g__Marinomonas--2:gtdb_order_counter=o__Pseudomonadales--2:gtdb_phylum_counter=p__Proteobacteria--2:gtdb_species_counter=s__Marinomonas shanghaiensis--1||s__Marinomonas sp000017285--1:heptad_counter=MCP-40H--2:lbd_counter=:lca=d__Bacteria:lca_tree=g__Marinomonas:name=N92646:ref_name_counter=])0.998:0.280756[&&NHX:Sample_counter=:Type_counter=GTDB--3:capture_class_counter=:capture_domain_counter=:capture_family_counter=:capture_genus_counter=:capture_order_counter=:capture_phylum_counter=:capture_species_counter=:evoltype=D:gtdb_class_counter=c__Gammaproteobacteria--3:gtdb_domain_counter=d__Bacteria--3:gtdb_family_counter=f__Marinomonadaceae--3:gtdb_genus_counter=g__Marinomonas--3:gtdb_order_counter=o__Pseudomonadales--3:gtdb_phylum_counter=p__Proteobacteria--3:gtdb_species_counter=s__Marinomonas polaris--1||s__Marinomonas shanghaiensis--1||s__Marinomonas sp000017285--1:heptad_counter=MCP-40H--3:lbd_counter=:lca=d__Bacteria:lca_tree=g__Marinomonas:name=N92647:ref_name_counter=])0.966:0.211857[&&NHX:Sample_counter=:Type_counter=GTDB--4:capture_class_counter=:capture_domain_counter=:capture_family_counter=:capture_genus_counter=:capture_order_counter=:capture_phylum_counter=:capture_species_counter=:evoltype=D:gtdb_class_counter=c__Gammaproteobacteria--4:gtdb_domain_counter=d__Bacteria--4:gtdb_family_counter=f__Marinomonadaceae--3||f__Oleiphilaceae--1:gtdb_genus_counter=g__Marinobacter_A--1||g__Marinomonas--3:gtdb_order_counter=o__Pseudomonadales--4:gtdb_phylum_counter=p__Proteobacteria--4:gtdb_species_counter=s__Marinobacter_A nanhaiticus--1||s__Marinomonas polaris--1||s__Marinomonas shanghaiensis--1||s__Marinomonas sp000017285--1:heptad_counter=MCP-40H--4:lbd_counter=:lca=d__Bacteria:lca_tree=o__Pseudomonadales:name=N92648:ref_name_counter=],(RS_GCF_015182315.1_protein.faa_NZ_PRDL01000001.1_2749@PF00015_full_PFAM.1.332.433:0.289964[&&NHX:Type=GTDB:gtdb_class=c__Gammaproteobacteria:gtdb_domain=d__Bacteria:gtdb_family=f__Cellvibrionaceae:gtdb_genus=g__Cellvibrio:gtdb_order=o__Pseudomonadales:gtdb_phylum=p__Proteobacteria:gtdb_species=s__Cellvibrio polysaccharolyticus:heptad=MCP-40H:species=d__Bacteria_p__Proteobacteria_c__Gammaproteobacteria_o__Pseudomonadales_f__Cellvibrionaceae_g__Cellvibrio_s__Cellvibrio polysaccharolyticus],(RS_GCF_900143745.1_protein.faa_NZ_FRFG01000034.1_37@PF00015_full_PFAM.1.331.422:0.543308[&&NHX:Type=GTDB:gtdb_class=c__Gammaproteobacteria:gtdb_domain=d__Bacteria:gtdb_family=f__Vibrionaceae:gtdb_genus=g__Vibrio:gtdb_order=o__Enterobacterales:gtdb_phylum=p__Proteobacteria:gtdb_species=s__Vibrio quintilis:heptad=MCP-40H:species=d__Bacteria_p__Proteobacteria_c__Gammaproteobacteria_o__Enterobacterales_f__Vibrionaceae_g__Vibrio_s__Vibrio quintilis],((((((((RS_GCF_001650345.1_protein.faa_NZ_LVHF01000012.1_1175@PF00015_full_PFAM.1.329.432:0.0795353[&&NHX:Type=GTDB:gtdb_class=c__Gammaproteobacteria:gtdb_domain=d__Bacteria:gtdb_family=f__Vibrionaceae:gtdb_genus=g__Photobacterium:gtdb_order=o__Enterobacterales:gtdb_phylum=p__Proteobacteria:gtdb_species=s__Photobacterium jeanii:heptad=MCP-40H:species=d__Bacteria_p__Proteobacteria_c__Gammaproteobacteria_o__Enterobacterales_f__Vibrionaceae_g__Photobacterium_s__Photobacterium jeanii],(RS_GCF_003025595.1_protein.faa_NZ_PYMI01000007.1_99@PF00015_full_PFAM.1.329.430:0.0446522[&&NHX:Type=GTDB:gtdb_class=c__Gammaproteobacteria:gtdb_domain=d__Bacteria:gtdb_family=f__Vibrionaceae:gtdb_genus=g__Photobacterium:gtdb_order=o__Enterobacterales:gtdb_phylum=p__Proteobacteria:gtdb_species=s__Photobacterium ganghwense:heptad=MCP-40H:species=d__Bacteria_p__Proteobacteria_c__Gammaproteobacteria_o__Enterobacterales_f__Vibrionaceae_g__Photobacterium_s__Photobacterium ganghwense],RS_GCF_003026455.1_protein.faa_NZ_PYMB01000021.1_12@PF00015_full_PFAM.1.329.425:0.0271446[&&NHX:Type=GTDB:gtdb_class=c__Gammaproteobacteria:gtdb_domain=d__Bacteria:gtdb_family=f__Vibrionaceae:gtdb_genus=g__Photobacterium:gtdb_order=o__Enterobacterales:gtdb_phylum=p__Proteobacteria:gtdb_species=s__Photobacterium rosenbergii:heptad=MCP-40H:species=d__Bacteria_p__Proteobacteria_c__Gammaproteobacteria_o__Enterobacterales_f__Vibrionaceae_g__Photobacterium_s__Photobacterium rosenbergii])0.929:0.0584331[&&NHX:Sample_counter=:Type_counter=GTDB--2:capture_class_counter=:capture_domain_counter=:capture_family_counter=:capture_genus_counter=:capture_order_counter=:capture_phylum_counter=:capture_species_counter=:evoltype=D:gtdb_class_counter=c__Gammaproteobacteria--2:gtdb_domain_counter=d__Bacteria--2:gtdb_family_counter=f__Vibrionaceae--2:gtdb_genus_counter=g__Photobacterium--2:gtdb_order_counter=o__Enterobacterales--2:gtdb_phylum_counter=p__Proteobacteria--2:gtdb_species_counter=s__Photobacterium ganghwense--1||s__Photobacterium rosenbergii--1:heptad_counter=MCP-40H--2:lbd_counter=:lca=d__Bacteria:lca_tree=g__Photobacterium:name=N92654:ref_name_counter=])0.883:0.0520691[&&NHX:Sample_counter=:Type_counter=GTDB--3:capture_class_counter=:capture_domain_counter=:capture_family_counter=:capture_genus_counter=:capture_order_counter=:capture_phylum_counter=:capture_species_counter=:evoltype=D:gtdb_class_counter=c__Gammaproteobacteria--3:gtdb_domain_counter=d__Bacteria--3:gtdb_family_counter=f__Vibrionaceae--3:gtdb_genus_counter=g__Photobacterium--3:gtdb_order_counter=o__Enterobacterales--3:gtdb_phylum_counter=p__Proteobacteria--3:gtdb_species_counter=s__Photobacterium ganghwense--1||s__Photobacterium jeanii--1||s__Photobacterium rosenbergii--1:heptad_counter=MCP-40H--3:lbd_counter=:lca=d__Bacteria:lca_tree=g__Photobacterium:name=N92655:ref_name_counter=],RS_GCF_000331515.1_protein.faa_NZ_AMZO01000041.1_12@PF00015_full_PFAM.1.309.412:0.106482[&&NHX:Type=GTDB:gtdb_class=c__Gammaproteobacteria:gtdb_domain=d__Bacteria:gtdb_family=f__Vibrionaceae:gtdb_genus=g__Photobacterium:gtdb_order=o__Enterobacterales:gtdb_phylum=p__Proteobacteria:gtdb_species=s__Photobacterium marinum:heptad=MCP-40H:species=d__Bacteria_p__Proteobacteria_c__Gammaproteobacteria_o__Enterobacterales_f__Vibrionaceae_g__Photobacterium_s__Photobacterium marinum])0.063:0.0320454[&&NHX:Sample_counter=:Type_counter=GTDB--4:capture_class_counter=:capture_domain_counter=:capture_family_counter=:capture_genus_counter=:capture_order_counter=:capture_phylum_counter=:capture_species_counter=:evoltype=D:gtdb_class_counter=c__Gammaproteobacteria--4:gtdb_domain_counter=d__Bacteria--4:gtdb_family_counter=f__Vibrionaceae--4:gtdb_genus_counter=g__Photobacterium--4:gtdb_order_counter=o__Enterobacterales--4:gtdb_phylum_counter=p__Proteobacteria--4:gtdb_species_counter=s__Photobacterium ganghwense--1||s__Photobacterium jeanii--1||s__Photobacterium marinum--1||s__Photobacterium rosenbergii--1:heptad_counter=MCP-40H--4:lbd_counter=:lca=d__Bacteria:lca_tree=g__Photobacterium:name=N92657:ref_name_counter=],((((RS_GCF_000695255.1_protein.faa_NZ_JMIB01000029.1_15@PF00015_full_PFAM.1.329.433:0.022636[&&NHX:Type=GTDB:gtdb_class=c__Gammaproteobacteria:gtdb_domain=d__Bacteria:gtdb_family=f__Vibrionaceae:gtdb_genus=g__Photobacterium:gtdb_order=o__Enterobacterales:gtdb_phylum=p__Proteobacteria:gtdb_species=s__Photobacterium galatheae:heptad=MCP-40H:species=d__Bacteria_p__Proteobacteria_c__Gammaproteobacteria_o__Enterobacterales_f__Vibrionaceae_g__Photobacterium_s__Photobacterium galatheae],RS_GCF_018199995.1_protein.faa_NZ_CP073578.1_2377@PF00015_full_PFAM.1.329.440:0.0201719[&&NHX:Type=GTDB:gtdb_class=c__Gammaproteobacteria:gtdb_domain=d__Bacteria:gtdb_family=f__Vibrionaceae:gtdb_genus=g__Photobacterium:gtdb_order=o__Enterobacterales:gtdb_phylum=p__Proteobacteria:gtdb_species=s__Photobacterium sp018199995:heptad=MCP-40H:species=d__Bacteria_p__Proteobacteria_c__Gammaproteobacteria_o__Enterobacterales_f__Vibrionaceae_g__Photobacterium_s__Photobacterium sp018199995])0.423:0.0119886[&&NHX:Sample_counter=:Type_counter=GTDB--2:capture_class_counter=:capture_domain_counter=:capture_family_counter=:capture_genus_counter=:capture_order_counter=:capture_phylum_counter=:capture_species_counter=:evoltype=D:gtdb_class_counter=c__Gammaproteobacteria--2:gtdb_domain_counter=d__Bacteria--2:gtdb_family_counter=f__Vibrionaceae--2:gtdb_genus_counter=g__Photobacterium--2:gtdb_order_counter=o__Enterobacterales--2:gtdb_phylum_counter=p__Proteobacteria--2:gtdb_species_counter=s__Photobacterium galatheae--1||s__Photobacterium sp018199995--1:heptad_counter=MCP-40H--2:lbd_counter=:lca=d__Bacteria:lca_tree=g__Photobacterium:name=N92660:ref_name_counter=],(RS_GCF_003614885.1_protein.faa_NZ_QZMS01000007.1_63@PF00015_full_PFAM.1.329.434:0.0391368[&&NHX:Type=GTDB:gtdb_class=c__Gammaproteobacteria:gtdb_domain=d__Bacteria:gtdb_family=f__Vibrionaceae:gtdb_genus=g__Photobacterium:gtdb_order=o__Enterobacterales:gtdb_phylum=p__Proteobacteria:gtdb_species=s__Photobacterium sp003614885:heptad=MCP-40H:species=d__Bacteria_p__Proteobacteria_c__Gammaproteobacteria_o__Enterobacterales_f__Vibrionaceae_g__Photobacterium_s__Photobacterium sp003614885],(RS_GCF_000695255.1_protein.faa_NZ_JMIB01000029.1_13@PF00015_full_PFAM.1.329.434:0.00719761[&&NHX:Type=GTDB:gtdb_class=c__Gammaproteobacteria:gtdb_domain=d__Bacteria:gtdb_family=f__Vibrionaceae:gtdb_genus=g__Photobacterium:gtdb_order=o__Enterobacterales:gtdb_phylum=p__Proteobacteria:gtdb_species=s__Photobacterium galatheae:heptad=MCP-40H:species=d__Bacteria_p__Proteobacteria_c__Gammaproteobacteria_o__Enterobacterales_f__Vibrionaceae_g__Photobacterium_s__Photobacterium galatheae],RS_GCF_018199995.1_protein.faa_NZ_CP073578.1_2379@PF00015_full_PFAM.1.329.433:0.0163329[&&NHX:Type=GTDB:gtdb_class=c__Gammaproteobacteria:gtdb_domain=d__Bacteria:gtdb_family=f__Vibrionaceae:gtdb_genus=g__Photobacterium:gtdb_order=o__Enterobacterales:gtdb_phylum=p__Proteobacteria:gtdb_species=s__Photobacterium sp018199995:heptad=MCP-40H:species=d__Bacteria_p__Proteobacteria_c__Gammaproteobacteria_o__Enterobacterales_f__Vibrionaceae_g__Photobacterium_s__Photobacterium sp018199995])0.825:0.0185434[&&NHX:Sample_counter=:Type_counter=GTDB--2:capture_class_counter=:capture_domain_counter=:capture_family_counter=:capture_genus_counter=:capture_order_counter=:capture_phylum_counter=:capture_species_counter=:evoltype=D:gtdb_class_counter=c__Gammaproteobacteria--2:gtdb_domain_counter=d__Bacteria--2:gtdb_family_counter=f__Vibrionaceae--2:gtdb_genus_counter=g__Photobacterium--2:gtdb_order_counter=o__Enterobacterales--2:gtdb_phylum_counter=p__Proteobacteria--2:gtdb_species_counter=s__Photobacterium galatheae--1||s__Photobacterium sp018199995--1:heptad_counter=MCP-40H--2:lbd_counter=:lca=d__Bacteria:lca_tree=g__Photobacterium:name=N92664:ref_name_counter=])0.224:0.0112611[&&NHX:Sample_counter=:Type_counter=GTDB--3:capture_class_counter=:capture_domain_counter=:capture_family_counter=:capture_genus_counter=:capture_order_counter=:capture_phylum_counter=:capture_species_counter=:evoltype=D:gtdb_class_counter=c__Gammaproteobacteria--3:gtdb_domain_counter=d__Bacteria--3:gtdb_family_counter=f__Vibrionaceae--3:gtdb_genus_counter=g__Photobacterium--3:gtdb_order_counter=o__Enterobacterales--3:gtdb_phylum_counter=p__Proteobacteria--3:gtdb_species_counter=s__Photobacterium galatheae--1||s__Photobacterium sp003614885--1||s__Photobacterium sp018199995--1:heptad_counter=MCP-40H--3:lbd_counter=:lca=d__Bacteria:lca_tree=g__Photobacterium:name=N92665:ref_name_counter=])0.964:0.0570733[&&NHX:Sample_counter=:Type_counter=GTDB--5:capture_class_counter=:capture_domain_counter=:capture_family_counter=:capture_genus_counter=:capture_order_counter=:capture_phylum_counter=:capture_species_counter=:evoltype=D:gtdb_class_counter=c__Gammaproteobacteria--5:gtdb_domain_counter=d__Bacteria--5:gtdb_family_counter=f__Vibrionaceae--5:gtdb_genus_counter=g__Photobacterium--5:gtdb_order_counter=o__Enterobacterales--5:gtdb_phylum_counter=p__Proteobacteria--5:gtdb_species_counter=s__Photobacterium galatheae--2||s__Photobacterium sp003614885--1||s__Photobacterium sp018199995--2:heptad_counter=MCP-40H--5:lbd_counter=:lca=d__Bacteria:lca_tree=g__Photobacterium:name=N92666:ref_name_counter=],RS_GCF_003614885.1_protein.faa_NZ_QZMS01000007.1_57@PF00015_full_PFAM.1.329.435:0.00810954[&&NHX:Type=GTDB:gtdb_class=c__Gammaproteobacteria:gtdb_domain=d__Bacteria:gtdb_family=f__Vibrionaceae:gtdb_genus=g__Photobacterium:gtdb_order=o__Enterobacterales:gtdb_phylum=p__Proteobacteria:gtdb_species=s__Photobacterium sp003614885:heptad=MCP-40H:species=d__Bacteria_p__Proteobacteria_c__Gammaproteobacteria_o__Enterobacterales_f__Vibrionaceae_g__Photobacterium_s__Photobacterium sp003614885])0:6e-09[&&NHX:Sample_counter=:Type_counter=GTDB--6:capture_class_counter=:capture_domain_counter=:capture_family_counter=:capture_genus_counter=:capture_order_counter=:capture_phylum_counter=:capture_species_counter=:evoltype=D:gtdb_class_counter=c__Gammaproteobacteria--6:gtdb_domain_counter=d__Bacteria--6:gtdb_family_counter=f__Vibrionaceae--6:gtdb_genus_counter=g__Photobacterium--6:gtdb_order_counter=o__Enterobacterales--6:gtdb_phylum_counter=p__Proteobacteria--6:gtdb_species_counter=s__Photobacterium galatheae--2||s__Photobacterium sp003614885--2||s__Photobacterium sp018199995--2:heptad_counter=MCP-40H--6:lbd_counter=:lca=d__Bacteria:lca_tree=g__Photobacterium:name=N92668:ref_name_counter=],((RS_GCF_000425165.1_protein.faa_NZ_KE384323.1_57@PF00015_full_PFAM.1.329.436:0[&&NHX:Type=GTDB:gtdb_class=c__Gammaproteobacteria:gtdb_domain=d__Bacteria:gtdb_family=f__Vibrionaceae:gtdb_genus=g__Photobacterium:gtdb_order=o__Enterobacterales:gtdb_phylum=p__Proteobacteria:gtdb_species=s__Photobacterium halotolerans:heptad=MCP-40H:species=d__Bacteria_p__Proteobacteria_c__Gammaproteobacteria_o__Enterobacterales_f__Vibrionaceae_g__Photobacterium_s__Photobacterium halotolerans],RS_GCF_014841115.1_protein.faa_NZ_JACYTP010000002.1_57@PF00015_full_PFAM.1.329.436:0[&&NHX:Type=GTDB:gtdb_class=c__Gammaproteobacteria:gtdb_domain=d__Bacteria:gtdb_family=f__Vibrionaceae:gtdb_genus=g__Photobacterium:gtdb_order=o__Enterobacterales:gtdb_phylum=p__Proteobacteria:gtdb_species=s__Photobacterium sp014841115:heptad=MCP-40H:species=d__Bacteria_p__Proteobacteria_c__Gammaproteobacteria_o__Enterobacterales_f__Vibrionaceae_g__Photobacterium_s__Photobacterium sp014841115])0:0[&&NHX:Sample_counter=:Type_counter=GTDB--2:capture_class_counter=:capture_domain_counter=:capture_family_counter=:capture_genus_counter=:capture_order_counter=:capture_phylum_counter=:capture_species_counter=:evoltype=D:gtdb_class_counter=c__Gammaproteobacteria--2:gtdb_domain_counter=d__Bacteria--2:gtdb_family_counter=f__Vibrionaceae--2:gtdb_genus_counter=g__Photobacterium--2:gtdb_order_counter=o__Enterobacterales--2:gtdb_phylum_counter=p__Proteobacteria--2:gtdb_species_counter=s__Photobacterium halotolerans--1||s__Photobacterium sp014841115--1:heptad_counter=MCP-40H--2:lbd_counter=:lca=d__Bacteria:lca_tree=g__Photobacterium:name=N92671:ref_name_counter=],RS_GCF_000972145.1_protein.faa_NZ_JWYV01000014.1_76@PF00015_full_PFAM.1.329.436:0[&&NHX:Type=GTDB:gtdb_class=c__Gammaproteobacteria:gtdb_domain=d__Bacteria:gtdb_family=f__Vibrionaceae:gtdb_genus=g__Photobacterium:gtdb_order=o__Enterobacterales:gtdb_phylum=p__Proteobacteria:gtdb_species=s__Photobacterium halotolerans_A:heptad=MCP-40H:species=d__Bacteria_p__Proteobacteria_c__Gammaproteobacteria_o__Enterobacterales_f__Vibrionaceae_g__Photobacterium_s__Photobacterium halotolerans_A]):5e-09[&&NHX:Sample_counter=:Type_counter=GTDB--3:capture_class_counter=:capture_domain_counter=:capture_family_counter=:capture_genus_counter=:capture_order_counter=:capture_phylum_counter=:capture_species_counter=:evoltype=D:gtdb_class_counter=c__Gammaproteobacteria--3:gtdb_domain_counter=d__Bacteria--3:gtdb_family_counter=f__Vibrionaceae--3:gtdb_genus_counter=g__Photobacterium--3:gtdb_order_counter=o__Enterobacterales--3:gtdb_phylum_counter=p__Proteobacteria--3:gtdb_species_counter=s__Photobacterium halotolerans--1||s__Photobacterium halotolerans_A--1||s__Photobacterium sp014841115--1:heptad_counter=MCP-40H--3:lbd_counter=:lca=d__Bacteria:lca_tree=g__Photobacterium:name=N92673:ref_name_counter=])0.964:0.0784496[&&NHX:Sample_counter=:Type_counter=GTDB--9:capture_class_counter=:capture_domain_counter=:capture_family_counter=:capture_genus_counter=:capture_order_counter=:capture_phylum_counter=:capture_species_counter=:evoltype=D:gtdb_class_counter=c__Gammaproteobacteria--9:gtdb_domain_counter=d__Bacteria--9:gtdb_family_counter=f__Vibrionaceae--9:gtdb_genus_counter=g__Photobacterium--9:gtdb_order_counter=o__Enterobacterales--9:gtdb_phylum_counter=p__Proteobacteria--9:gtdb_species_counter=s__Photobacterium galatheae--2||s__Photobacterium halotolerans--1||s__Photobacterium halotolerans_A--1||s__Photobacterium sp003614885--2||s__Photobacterium sp014841115--1||s__Photobacterium sp018199995--2:heptad_counter=MCP-40H--9:lbd_counter=:lca=d__Bacteria:lca_tree=g__Photobacterium:name=N92674:ref_name_counter=])0.753:0.013371[&&NHX:Sample_counter=:Type_counter=GTDB--13:capture_class_counter=:capture_domain_counter=:capture_family_counter=:capture_genus_counter=:capture_order_counter=:capture_phylum_counter=:capture_species_counter=:evoltype=D:gtdb_class_counter=c__Gammaproteobacteria--13:gtdb_domain_counter=d__Bacteria--13:gtdb_family_counter=f__Vibrionaceae--13:gtdb_genus_counter=g__Photobacterium--13:gtdb_order_counter=o__Enterobacterales--13:gtdb_phylum_counter=p__Proteobacteria--13:gtdb_species_counter=s__Photobacterium galatheae--2||s__Photobacterium ganghwense--1||s__Photobacterium halotolerans--1||s__Photobacterium halotolerans_A--1||s__Photobacterium jeanii--1||s__Photobacterium marinum--1||s__Photobacterium rosenbergii--1||s__Photobacterium sp003614885--2||s__Photobacterium sp014841115--1||s__Photobacterium sp018199995--2:heptad_counter=MCP-40H--13:lbd_counter=:lca=d__Bacteria:lca_tree=g__Photobacterium:name=N92675:ref_name_counter=],(RS_GCF_001077885.1_protein.faa_NZ_LELC01000041.1_13@PF00015_full_PFAM.1.329.432:0.0524912[&&NHX:Type=GTDB:gtdb_class=c__Gammaproteobacteria:gtdb_domain=d__Bacteria:gtdb_family=f__Vibrionaceae:gtdb_genus=g__Photobacterium:gtdb_order=o__Enterobacterales:gtdb_phylum=p__Proteobacteria:gtdb_species=s__Photobacterium swingsii:heptad=MCP-40H:species=d__Bacteria_p__Proteobacteria_c__Gammaproteobacteria_o__Enterobacterales_f__Vibrionaceae_g__Photobacterium_s__Photobacterium swingsii],(RS_GCF_002265265.1_protein.faa_NZ_NOIF01000013.1_1@PF00015_full_PFAM.1.45.150:5e-09[&&NHX:Type=GTDB:gtdb_class=c__Gammaproteobacteria:gtdb_domain=d__Bacteria:gtdb_family=f__Vibrionaceae:gtdb_genus=g__Photobacterium:gtdb_order=o__Enterobacterales:gtdb_phylum=p__Proteobacteria:gtdb_species=s__Photobacterium sanguinicancri:heptad=MCP-40H:species=d__Bacteria_p__Proteobacteria_c__Gammaproteobacteria_o__Enterobacterales_f__Vibrionaceae_g__Photobacterium_s__Photobacterium sanguinicancri],RS_GCF_002265265.1_protein.faa_NZ_NOIF01000187.1_9@PF00015_full_PFAM.1.329.431:5e-09[&&NHX:Type=GTDB:gtdb_class=c__Gammaproteobacteria:gtdb_domain=d__Bacteria:gtdb_family=f__Vibrionaceae:gtdb_genus=g__Photobacterium:gtdb_order=o__Enterobacterales:gtdb_phylum=p__Proteobacteria:gtdb_species=s__Photobacterium sanguinicancri:heptad=MCP-40H:species=d__Bacteria_p__Proteobacteria_c__Gammaproteobacteria_o__Enterobacterales_f__Vibrionaceae_g__Photobacterium_s__Photobacterium sanguinicancri])0.748:0.0111659[&&NHX:Sample_counter=:Type_counter=GTDB--2:capture_class_counter=:capture_domain_counter=:capture_family_counter=:capture_genus_counter=:capture_order_counter=:capture_phylum_counter=:capture_species_counter=:evoltype=D:gtdb_class_counter=c__Gammaproteobacteria--2:gtdb_domain_counter=d__Bacteria--2:gtdb_family_counter=f__Vibrionaceae--2:gtdb_genus_counter=g__Photobacterium--2:gtdb_order_counter=o__Enterobacterales--2:gtdb_phylum_counter=p__Proteobacteria--2:gtdb_species_counter=s__Photobacterium sanguinicancri--2:heptad_counter=MCP-40H--2:lbd_counter=:lca=d__Bacteria:lca_tree=s__Photobacterium sanguinicancri:name=N92679:ref_name_counter=])0.975:0.0653346[&&NHX:Sample_counter=:Type_counter=GTDB--3:capture_class_counter=:capture_domain_counter=:capture_family_counter=:capture_genus_counter=:capture_order_counter=:capture_phylum_counter=:capture_species_counter=:evoltype=D:gtdb_class_counter=c__Gammaproteobacteria--3:gtdb_domain_counter=d__Bacteria--3:gtdb_family_counter=f__Vibrionaceae--3:gtdb_genus_counter=g__Photobacterium--3:gtdb_order_counter=o__Enterobacterales--3:gtdb_phylum_counter=p__Proteobacteria--3:gtdb_species_counter=s__Photobacterium sanguinicancri--2||s__Photobacterium swingsii--1:heptad_counter=MCP-40H--3:lbd_counter=:lca=d__Bacteria:lca_tree=g__Photobacterium:name=N92680:ref_name_counter=])0.875:0.0463063[&&NHX:Sample_counter=:Type_counter=GTDB--16:capture_class_counter=:capture_domain_counter=:capture_family_counter=:capture_genus_counter=:capture_order_counter=:capture_phylum_counter=:capture_species_counter=:evoltype=D:gtdb_class_counter=c__Gammaproteobacteria--16:gtdb_domain_counter=d__Bacteria--16:gtdb_family_counter=f__Vibrionaceae--16:gtdb_genus_counter=g__Photobacterium--16:gtdb_order_counter=o__Enterobacterales--16:gtdb_phylum_counter=p__Proteobacteria--16:gtdb_species_counter=s__Photobacterium galatheae--2||s__Photobacterium ganghwense--1||s__Photobacterium halotolerans--1||s__Photobacterium halotolerans_A--1||s__Photobacterium jeanii--1||s__Photobacterium marinum--1||s__Photobacterium rosenbergii--1||s__Photobacterium sanguinicancri--2||s__Photobacterium sp003614885--2||s__Photobacterium sp014841115--1||s__Photobacterium sp018199995--2||s__Photobacterium swingsii--1:heptad_counter=MCP-40H--16:lbd_counter=:lca=d__Bacteria:lca_tree=g__Photobacterium:name=N92681:ref_name_counter=],(((RS_GCF_003026365.1_protein.faa_NZ_PYOM01000001.1_64@PF00015_full_PFAM.1.329.436:0.00778279[&&NHX:Type=GTDB:gtdb_class=c__Gammaproteobacteria:gtdb_domain=d__Bacteria:gtdb_family=f__Vibrionaceae:gtdb_genus=g__Photobacterium:gtdb_order=o__Enterobacterales:gtdb_phylum=p__Proteobacteria:gtdb_species=s__Photobacterium angustum:heptad=MCP-40H:species=d__Bacteria_p__Proteobacteria_c__Gammaproteobacteria_o__Enterobacterales_f__Vibrionaceae_g__Photobacterium_s__Photobacterium angustum],(RS_GCF_003026105.1_protein.faa_NZ_PYNW01000001.1_13@PF00015_full_PFAM.1.329.439:0[&&NHX:Type=GTDB:gtdb_class=c__Gammaproteobacteria:gtdb_domain=d__Bacteria:gtdb_family=f__Vibrionaceae:gtdb_genus=g__Photobacterium:gtdb_order=o__Enterobacterales:gtdb_phylum=p__Proteobacteria:gtdb_species=s__Photobacterium sp003026105:heptad=MCP-40H:species=d__Bacteria_p__Proteobacteria_c__Gammaproteobacteria_o__Enterobacterales_f__Vibrionaceae_g__Photobacterium_s__Photobacterium sp003026105],RS_GCF_000153325.1_protein.faa_NZ_CH724144.1_13@PF00015_full_PFAM.1.329.439:0[&&NHX:Type=GTDB:gtdb_class=c__Gammaproteobacteria:gtdb_domain=d__Bacteria:gtdb_family=f__Vibrionaceae:gtdb_genus=g__Photobacterium:gtdb_order=o__Enterobacterales:gtdb_phylum=p__Proteobacteria:gtdb_species=s__Photobacterium sp000153325:heptad=MCP-40H:species=d__Bacteria_p__Proteobacteria_c__Gammaproteobacteria_o__Enterobacterales_f__Vibrionaceae_g__Photobacterium_s__Photobacterium sp000153325]):5e-09[&&NHX:Sample_counter=:Type_counter=GTDB--2:capture_class_counter=:capture_domain_counter=:capture_family_counter=:capture_genus_counter=:capture_order_counter=:capture_phylum_counter=:capture_species_counter=:evoltype=D:gtdb_class_counter=c__Gammaproteobacteria--2:gtdb_domain_counter=d__Bacteria--2:gtdb_family_counter=f__Vibrionaceae--2:gtdb_genus_counter=g__Photobacterium--2:gtdb_order_counter=o__Enterobacterales--2:gtdb_phylum_counter=p__Proteobacteria--2:gtdb_species_counter=s__Photobacterium sp000153325--1||s__Photobacterium sp003026105--1:heptad_counter=MCP-40H--2:lbd_counter=:lca=d__Bacteria:lca_tree=g__Photobacterium:name=N92685:ref_name_counter=])0.957:0.0620803[&&NHX:Sample_counter=:Type_counter=GTDB--3:capture_class_counter=:capture_domain_counter=:capture_family_counter=:capture_genus_counter=:capture_order_counter=:capture_phylum_counter=:capture_species_counter=:evoltype=D:gtdb_class_counter=c__Gammaproteobacteria--3:gtdb_domain_counter=d__Bacteria--3:gtdb_family_counter=f__Vibrionaceae--3:gtdb_genus_counter=g__Photobacterium--3:gtdb_order_counter=o__Enterobacterales--3:gtdb_phylum_counter=p__Proteobacteria--3:gtdb_species_counter=s__Photobacterium angustum--1||s__Photobacterium sp000153325--1||s__Photobacterium sp003026105--1:heptad_counter=MCP-40H--3:lbd_counter=:lca=d__Bacteria:lca_tree=g__Photobacterium:name=N92686:ref_name_counter=],((RS_GCF_000950415.1_protein.faa_NZ_JZSK01000025.1_22@PF00015_full_PFAM.1.329.441:0.00752556[&&NHX:Type=GTDB:gtdb_class=c__Gammaproteobacteria:gtdb_domain=d__Bacteria:gtdb_family=f__Vibrionaceae:gtdb_genus=g__Photobacterium:gtdb_order=o__Enterobacterales:gtdb_phylum=p__Proteobacteria:gtdb_species=s__Photobacterium leiognathi:heptad=MCP-40H:species=d__Bacteria_p__Proteobacteria_c__Gammaproteobacteria_o__Enterobacterales_f__Vibrionaceae_g__Photobacterium_s__Photobacterium leiognathi],RS_GCF_009873615.1_protein.faa_NZ_SSMG01000169.1_9@PF00015_full_PFAM.1.329.440:5e-09[&&NHX:Type=GTDB:gtdb_class=c__Gammaproteobacteria:gtdb_domain=d__Bacteria:gtdb_family=f__Vibrionaceae:gtdb_genus=g__Photobacterium:gtdb_order=o__Enterobacterales:gtdb_phylum=p__Proteobacteria:gtdb_species=s__Photobacterium lucens:heptad=MCP-40H:species=d__Bacteria_p__Proteobacteria_c__Gammaproteobacteria_o__Enterobacterales_f__Vibrionaceae_g__Photobacterium_s__Photobacterium lucens])0.877:0.0155855[&&NHX:Sample_counter=:Type_counter=GTDB--2:capture_class_counter=:capture_domain_counter=:capture_family_counter=:capture_genus_counter=:capture_order_counter=:capture_phylum_counter=:capture_species_counter=:evoltype=D:gtdb_class_counter=c__Gammaproteobacteria--2:gtdb_domain_counter=d__Bacteria--2:gtdb_family_counter=f__Vibrionaceae--2:gtdb_genus_counter=g__Photobacterium--2:gtdb_order_counter=o__Enterobacterales--2:gtdb_phylum_counter=p__Proteobacteria--2:gtdb_species_counter=s__Photobacterium leiognathi--1||s__Photobacterium lucens--1:heptad_counter=MCP-40H--2:lbd_counter=:lca=d__Bacteria:lca_tree=g__Photobacterium:name=N92689:ref_name_counter=],((RS_GCF_000153325.1_protein.faa_NZ_CH724141.1_1238@PF00015_full_PFAM.1.329.439:0.023027[&&NHX:Type=GTDB:gtdb_class=c__Gammaproteobacteria:gtdb_domain=d__Bacteria:gtdb_family=f__Vibrionaceae:gtdb_genus=g__Photobacterium:gtdb_order=o__Enterobacterales:gtdb_phylum=p__Proteobacteria:gtdb_species=s__Photobacterium sp000153325:heptad=MCP-40H:species=d__Bacteria_p__Proteobacteria_c__Gammaproteobacteria_o__Enterobacterales_f__Vibrionaceae_g__Photobacterium_s__Photobacterium sp000153325],RS_GCF_003026105.1_protein.faa_NZ_PYNW01000003.1_145@PF00015_full_PFAM.1.329.435:0.00794105[&&NHX:Type=GTDB:gtdb_class=c__Gammaproteobacteria:gtdb_domain=d__Bacteria:gtdb_family=f__Vibrionaceae:gtdb_genus=g__Photobacterium:gtdb_order=o__Enterobacterales:gtdb_phylum=p__Proteobacteria:gtdb_species=s__Photobacterium sp003026105:heptad=MCP-40H:species=d__Bacteria_p__Proteobacteria_c__Gammaproteobacteria_o__Enterobacterales_f__Vibrionaceae_g__Photobacterium_s__Photobacterium sp003026105])0:5e-09[&&NHX:Sample_counter=:Type_counter=GTDB--2:capture_class_counter=:capture_domain_counter=:capture_family_counter=:capture_genus_counter=:capture_order_counter=:capture_phylum_counter=:capture_species_counter=:evoltype=D:gtdb_class_counter=c__Gammaproteobacteria--2:gtdb_domain_counter=d__Bacteria--2:gtdb_family_counter=f__Vibrionaceae--2:gtdb_genus_counter=g__Photobacterium--2:gtdb_order_counter=o__Enterobacterales--2:gtdb_phylum_counter=p__Proteobacteria--2:gtdb_species_counter=s__Photobacterium sp000153325--1||s__Photobacterium sp003026105--1:heptad_counter=MCP-40H--2:lbd_counter=:lca=d__Bacteria:lca_tree=g__Photobacterium:name=N92692:ref_name_counter=],RS_GCF_003026365.1_protein.faa_NZ_PYOM01000007.1_146@PF00015_full_PFAM.1.329.435:5e-09[&&NHX:Type=GTDB:gtdb_class=c__Gammaproteobacteria:gtdb_domain=d__Bacteria:gtdb_family=f__Vibrionaceae:gtdb_genus=g__Photobacterium:gtdb_order=o__Enterobacterales:gtdb_phylum=p__Proteobacteria:gtdb_species=s__Photobacterium angustum:heptad=MCP-40H:species=d__Bacteria_p__Proteobacteria_c__Gammaproteobacteria_o__Enterobacterales_f__Vibrionaceae_g__Photobacterium_s__Photobacterium angustum])0.861:0.0148686[&&NHX:Sample_counter=:Type_counter=GTDB--3:capture_class_counter=:capture_domain_counter=:capture_family_counter=:capture_genus_counter=:capture_order_counter=:capture_phylum_counter=:capture_species_counter=:evoltype=D:gtdb_class_counter=c__Gammaproteobacteria--3:gtdb_domain_counter=d__Bacteria--3:gtdb_family_counter=f__Vibrionaceae--3:gtdb_genus_counter=g__Photobacterium--3:gtdb_order_counter=o__Enterobacterales--3:gtdb_phylum_counter=p__Proteobacteria--3:gtdb_species_counter=s__Photobacterium angustum--1||s__Photobacterium sp000153325--1||s__Photobacterium sp003026105--1:heptad_counter=MCP-40H--3:lbd_counter=:lca=d__Bacteria:lca_tree=g__Photobacterium:name=N92694:ref_name_counter=])0.912:0.0382983[&&NHX:Sample_counter=:Type_counter=GTDB--5:capture_class_counter=:capture_domain_counter=:capture_family_counter=:capture_genus_counter=:capture_order_counter=:capture_phylum_counter=:capture_species_counter=:evoltype=D:gtdb_class_counter=c__Gammaproteobacteria--5:gtdb_domain_counter=d__Bacteria--5:gtdb_family_counter=f__Vibrionaceae--5:gtdb_genus_counter=g__Photobacterium--5:gtdb_order_counter=o__Enterobacterales--5:gtdb_phylum_counter=p__Proteobacteria--5:gtdb_species_counter=s__Photobacterium angustum--1||s__Photobacterium leiognathi--1||s__Photobacterium lucens--1||s__Photobacterium sp000153325--1||s__Photobacterium sp003026105--1:heptad_counter=MCP-40H--5:lbd_counter=:lca=d__Bacteria:lca_tree=g__Photobacterium:name=N92695:ref_name_counter=])0.944:0.072713[&&NHX:Sample_counter=:Type_counter=GTDB--8:capture_class_counter=:capture_domain_counter=:capture_family_counter=:capture_genus_counter=:capture_order_counter=:capture_phylum_counter=:capture_species_counter=:evoltype=D:gtdb_class_counter=c__Gammaproteobacteria--8:gtdb_domain_counter=d__Bacteria--8:gtdb_family_counter=f__Vibrionaceae--8:gtdb_genus_counter=g__Photobacterium--8:gtdb_order_counter=o__Enterobacterales--8:gtdb_phylum_counter=p__Proteobacteria--8:gtdb_species_counter=s__Photobacterium angustum--2||s__Photobacterium leiognathi--1||s__Photobacterium lucens--1||s__Photobacterium sp000153325--2||s__Photobacterium sp003026105--2:heptad_counter=MCP-40H--8:lbd_counter=:lca=d__Bacteria:lca_tree=g__Photobacterium:name=N92696:ref_name_counter=],(RS_GCF_900141775.1_protein.faa_NZ_FSRI01000002.1_229@PF00015_full_PFAM.1.328.426:6e-09[&&NHX:Type=GTDB:gtdb_class=c__Gammaproteobacteria:gtdb_domain=d__Bacteria:gtdb_family=f__Vibrionaceae:gtdb_genus=g__Salinivibrio:gtdb_order=o__Enterobacterales:gtdb_phylum=p__Proteobacteria:gtdb_species=s__Salinivibrio sp900141775:heptad=MCP-40H:species=d__Bacteria_p__Proteobacteria_c__Gammaproteobacteria_o__Enterobacterales_f__Vibrionaceae_g__Salinivibrio_s__Salinivibrio sp900141775],(RS_GCF_001995985.1_protein.faa_NZ_MUFC01000005.1_44@PF00015_full_PFAM.1.328.428:0.00910239[&&NHX:Type=GTDB:gtdb_class=c__Gammaproteobacteria:gtdb_domain=d__Bacteria:gtdb_family=f__Vibrionaceae:gtdb_genus=g__Salinivibrio:gtdb_order=o__Enterobacterales:gtdb_phylum=p__Proteobacteria:gtdb_species=s__Salinivibrio sharmensis:heptad=MCP-40H:species=d__Bacteria_p__Proteobacteria_c__Gammaproteobacteria_o__Enterobacterales_f__Vibrionaceae_g__Salinivibrio_s__Salinivibrio sharmensis],(RS_GCF_000513715.1_protein.faa_NZ_AQOD01000002.1_7@PF00015_full_PFAM.1.328.422:5e-09[&&NHX:Type=GTDB:gtdb_class=c__Gammaproteobacteria:gtdb_domain=d__Bacteria:gtdb_family=f__Vibrionaceae:gtdb_genus=g__Salinivibrio:gtdb_order=o__Enterobacterales:gtdb_phylum=p__Proteobacteria:gtdb_species=s__Salinivibrio socompensis:heptad=MCP-40H:species=d__Bacteria_p__Proteobacteria_c__Gammaproteobacteria_o__Enterobacterales_f__Vibrionaceae_g__Salinivibrio_s__Salinivibrio socompensis],(GB_GCA_000565345.1_protein.faa_AQOF01000043.1_15@PF00015_full_PFAM.1.35.133:5e-09[&&NHX:Type=GTDB:gtdb_class=c__Gammaproteobacteria:gtdb_domain=d__Bacteria:gtdb_family=f__Vibrionaceae:gtdb_genus=g__Salinivibrio:gtdb_order=o__Enterobacterales:gtdb_phylum=p__Proteobacteria:gtdb_species=s__Salinivibrio costicola:heptad=MCP-40H:species=d__Bacteria_p__Proteobacteria_c__Gammaproteobacteria_o__Enterobacterales_f__Vibrionaceae_g__Salinivibrio_s__Salinivibrio costicola],((RS_GCF_005280275.1_protein.faa_NZ_CP040021.1_64@PF00015_full_PFAM.1.328.427:0[&&NHX:Type=GTDB:gtdb_class=c__Gammaproteobacteria:gtdb_domain=d__Bacteria:gtdb_family=f__Vibrionaceae:gtdb_genus=g__Salinivibrio:gtdb_order=o__Enterobacterales:gtdb_phylum=p__Proteobacteria:gtdb_species=s__Salinivibrio kushneri:heptad=MCP-40H:species=d__Bacteria_p__Proteobacteria_c__Gammaproteobacteria_o__Enterobacterales_f__Vibrionaceae_g__Salinivibrio_s__Salinivibrio kushneri],RS_GCF_001996005.1_protein.faa_NZ_MUFB01000002.1_16@PF00015_full_PFAM.1.328.427:0[&&NHX:Type=GTDB:gtdb_class=c__Gammaproteobacteria:gtdb_domain=d__Bacteria:gtdb_family=f__Vibrionaceae:gtdb_genus=g__Salinivibrio:gtdb_order=o__Enterobacterales:gtdb_phylum=p__Proteobacteria:gtdb_species=s__Salinivibrio siamensis:heptad=MCP-40H:species=d__Bacteria_p__Proteobacteria_c__Gammaproteobacteria_o__Enterobacterales_f__Vibrionaceae_g__Salinivibrio_s__Salinivibrio siamensis]):5e-09[&&NHX:Sample_counter=:Type_counter=GTDB--2:capture_class_counter=:capture_domain_counter=:capture_family_counter=:capture_genus_counter=:capture_order_counter=:capture_phylum_counter=:capture_species_counter=:evoltype=D:gtdb_class_counter=c__Gammaproteobacteria--2:gtdb_domain_counter=d__Bacteria--2:gtdb_family_counter=f__Vibrionaceae--2:gtdb_genus_counter=g__Salinivibrio--2:gtdb_order_counter=o__Enterobacterales--2:gtdb_phylum_counter=p__Proteobacteria--2:gtdb_species_counter=s__Salinivibrio kushneri--1||s__Salinivibrio siamensis--1:heptad_counter=MCP-40H--2:lbd_counter=:lca=d__Bacteria:lca_tree=g__Salinivibrio:name=N92703:ref_name_counter=],RS_GCF_001996165.1_protein.faa_NZ_MUFP01000003.1_21@PF00015_full_PFAM.1.328.427:0.00922509[&&NHX:Type=GTDB:gtdb_class=c__Gammaproteobacteria:gtdb_domain=d__Bacteria:gtdb_family=f__Vibrionaceae:gtdb_genus=g__Salinivibrio:gtdb_order=o__Enterobacterales:gtdb_phylum=p__Proteobacteria:gtdb_species=s__Salinivibrio proteolyticus:heptad=MCP-40H:species=d__Bacteria_p__Proteobacteria_c__Gammaproteobacteria_o__Enterobacterales_f__Vibrionaceae_g__Salinivibrio_s__Salinivibrio proteolyticus])0:5e-09[&&NHX:Sample_counter=:Type_counter=GTDB--3:capture_class_counter=:capture_domain_counter=:capture_family_counter=:capture_genus_counter=:capture_order_counter=:capture_phylum_counter=:capture_species_counter=:evoltype=D:gtdb_class_counter=c__Gammaproteobacteria--3:gtdb_domain_counter=d__Bacteria--3:gtdb_family_counter=f__Vibrionaceae--3:gtdb_genus_counter=g__Salinivibrio--3:gtdb_order_counter=o__Enterobacterales--3:gtdb_phylum_counter=p__Proteobacteria--3:gtdb_species_counter=s__Salinivibrio kushneri--1||s__Salinivibrio proteolyticus--1||s__Salinivibrio siamensis--1:heptad_counter=MCP-40H--3:lbd_counter=:lca=d__Bacteria:lca_tree=g__Salinivibrio:name=N92705:ref_name_counter=])0:6e-09[&&NHX:Sample_counter=:Type_counter=GTDB--4:capture_class_counter=:capture_domain_counter=:capture_family_counter=:capture_genus_counter=:capture_order_counter=:capture_phylum_counter=:capture_species_counter=:evoltype=D:gtdb_class_counter=c__Gammaproteobacteria--4:gtdb_domain_counter=d__Bacteria--4:gtdb_family_counter=f__Vibrionaceae--4:gtdb_genus_counter=g__Salinivibrio--4:gtdb_order_counter=o__Enterobacterales--4:gtdb_phylum_counter=p__Proteobacteria--4:gtdb_species_counter=s__Salinivibrio costicola--1||s__Salinivibrio kushneri--1||s__Salinivibrio proteolyticus--1||s__Salinivibrio siamensis--1:heptad_counter=MCP-40H--4:lbd_counter=:lca=d__Bacteria:lca_tree=g__Salinivibrio:name=N92706:ref_name_counter=])0:5e-09[&&NHX:Sample_counter=:Type_counter=GTDB--5:capture_class_counter=:capture_domain_counter=:capture_family_counter=:capture_genus_counter=:capture_order_counter=:capture_phylum_counter=:capture_species_counter=:evoltype=D:gtdb_class_counter=c__Gammaproteobacteria--5:gtdb_domain_counter=d__Bacteria--5:gtdb_family_counter=f__Vibrionaceae--5:gtdb_genus_counter=g__Salinivibrio--5:gtdb_order_counter=o__Enterobacterales--5:gtdb_phylum_counter=p__Proteobacteria--5:gtdb_species_counter=s__Salinivibrio costicola--1||s__Salinivibrio kushneri--1||s__Salinivibrio proteolyticus--1||s__Salinivibrio siamensis--1||s__Salinivibrio socompensis--1:heptad_counter=MCP-40H--5:lbd_counter=:lca=d__Bacteria:lca_tree=g__Salinivibrio:name=N92707:ref_name_counter=])0.842:0.0096061[&&NHX:Sample_counter=:Type_counter=GTDB--6:capture_class_counter=:capture_domain_counter=:capture_family_counter=:capture_genus_counter=:capture_order_counter=:capture_phylum_counter=:capture_species_counter=:evoltype=D:gtdb_class_counter=c__Gammaproteobacteria--6:gtdb_domain_counter=d__Bacteria--6:gtdb_family_counter=f__Vibrionaceae--6:gtdb_genus_counter=g__Salinivibrio--6:gtdb_order_counter=o__Enterobacterales--6:gtdb_phylum_counter=p__Proteobacteria--6:gtdb_species_counter=s__Salinivibrio costicola--1||s__Salinivibrio kushneri--1||s__Salinivibrio proteolyticus--1||s__Salinivibrio sharmensis--1||s__Salinivibrio siamensis--1||s__Salinivibrio socompensis--1:heptad_counter=MCP-40H--6:lbd_counter=:lca=d__Bacteria:lca_tree=g__Salinivibrio:name=N92708:ref_name_counter=])1:0.246343[&&NHX:Sample_counter=:Type_counter=GTDB--7:capture_class_counter=:capture_domain_counter=:capture_family_counter=:capture_genus_counter=:capture_order_counter=:capture_phylum_counter=:capture_species_counter=:evoltype=D:gtdb_class_counter=c__Gammaproteobacteria--7:gtdb_domain_counter=d__Bacteria--7:gtdb_family_counter=f__Vibrionaceae--7:gtdb_genus_counter=g__Salinivibrio--7:gtdb_order_counter=o__Enterobacterales--7:gtdb_phylum_counter=p__Proteobacteria--7:gtdb_species_counter=s__Salinivibrio costicola--1||s__Salinivibrio kushneri--1||s__Salinivibrio proteolyticus--1||s__Salinivibrio sharmensis--1||s__Salinivibrio siamensis--1||s__Salinivibrio socompensis--1||s__Salinivibrio sp900141775--1:heptad_counter=MCP-40H--7:lbd_counter=:lca=d__Bacteria:lca_tree=g__Salinivibrio:name=N92709:ref_name_counter=])0.011:0.012988[&&NHX:Sample_counter=:Type_counter=GTDB--15:capture_class_counter=:capture_domain_counter=:capture_family_counter=:capture_genus_counter=:capture_order_counter=:capture_phylum_counter=:capture_species_counter=:evoltype=D:gtdb_class_counter=c__Gammaproteobacteria--15:gtdb_domain_counter=d__Bacteria--15:gtdb_family_counter=f__Vibrionaceae--15:gtdb_genus_counter=g__Photobacterium--8||g__Salinivibrio--7:gtdb_order_counter=o__Enterobacterales--15:gtdb_phylum_counter=p__Proteobacteria--15:gtdb_species_counter=s__Photobacterium angustum--2||s__Photobacterium leiognathi--1||s__Photobacterium lucens--1||s__Photobacterium sp000153325--2||s__Photobacterium sp003026105--2||s__Salinivibrio costicola--1||s__Salinivibrio kushneri--1||s__Salinivibrio proteolyticus--1||s__Salinivibrio sharmensis--1||s__Salinivibrio siamensis--1||s__Salinivibrio socompensis--1||s__Salinivibrio sp900141775--1:heptad_counter=MCP-40H--15:lbd_counter=:lca=d__Bacteria:lca_tree=f__Vibrionaceae:name=N92710:ref_name_counter=])0.809:0.028513[&&NHX:Sample_counter=:Type_counter=GTDB--31:capture_class_counter=:capture_domain_counter=:capture_family_counter=:capture_genus_counter=:capture_order_counter=:capture_phylum_counter=:capture_species_counter=:evoltype=D:gtdb_class_counter=c__Gammaproteobacteria--31:gtdb_domain_counter=d__Bacteria--31:gtdb_family_counter=f__Vibrionaceae--31:gtdb_genus_counter=g__Photobacterium--24||g__Salinivibrio--7:gtdb_order_counter=o__Enterobacterales--31:gtdb_phylum_counter=p__Proteobacteria--31:gtdb_species_counter=s__Photobacterium angustum--2||s__Photobacterium galatheae--2||s__Photobacterium ganghwense--1||s__Photobacterium halotolerans--1||s__Photobacterium halotolerans_A--1||s__Photobacterium jeanii--1||s__Photobacterium leiognathi--1||s__Photobacterium lucens--1||s__Photobacterium marinum--1||s__Photobacterium rosenbergii--1||s__Photobacterium sanguinicancri--2||s__Photobacterium sp000153325--2||s__Photobacterium sp003026105--2||s__Photobacterium sp003614885--2||s__Photobacterium sp014841115--1||s__Photobacterium sp018199995--2||s__Photobacterium swingsii--1||s__Salinivibrio costicola--1||s__Salinivibrio kushneri--1||s__Salinivibrio proteolyticus--1||s__Salinivibrio sharmensis--1||s__Salinivibrio siamensis--1||s__Salinivibrio socompensis--1||s__Salinivibrio sp900141775--1:heptad_counter=MCP-40H--31:lbd_counter=:lca=d__Bacteria:lca_tree=f__Vibrionaceae:name=N92711:ref_name_counter=],((RS_GCF_000478685.1_protein.faa_NZ_AMSD01000003.1_3@PF00015_full_PFAM.1.329.420:0.343799[&&NHX:Type=GTDB:gtdb_class=c__Gammaproteobacteria:gtdb_domain=d__Bacteria:gtdb_family=f__Vibrionaceae:gtdb_genus=g__Vibrio:gtdb_order=o__Enterobacterales:gtdb_phylum=p__Proteobacteria:gtdb_species=s__Vibrio katoptron:heptad=MCP-40H:species=d__Bacteria_p__Proteobacteria_c__Gammaproteobacteria_o__Enterobacterales_f__Vibrionaceae_g__Vibrio_s__Vibrio katoptron],(RS_GCF_002741985.1_protein.faa_NZ_APHW01000015.1_57@PF00015_full_PFAM.1.329.432:0.043816[&&NHX:Type=GTDB:gtdb_class=c__Gammaproteobacteria:gtdb_domain=d__Bacteria:gtdb_family=f__Vibrionaceae:gtdb_genus=g__Vibrio:gtdb_order=o__Enterobacterales:gtdb_phylum=p__Proteobacteria:gtdb_species=s__Vibrio rotiferianus:heptad=MCP-40H:species=d__Bacteria_p__Proteobacteria_c__Gammaproteobacteria_o__Enterobacterales_f__Vibrionaceae_g__Vibrio_s__Vibrio rotiferianus],(RS_GCF_900460535.1_protein.faa_NZ_UHIL01000001.1_1955@PF00015_full_PFAM.1.329.428:0.0436933[&&NHX:Type=GTDB:gtdb_class=c__Gammaproteobacteria:gtdb_domain=d__Bacteria:gtdb_family=f__Vibrionaceae:gtdb_genus=g__Vibrio:gtdb_order=o__Enterobacterales:gtdb_phylum=p__Proteobacteria:gtdb_species=s__Vibrio parahaemolyticus:heptad=MCP-40H:species=d__Bacteria_p__Proteobacteria_c__Gammaproteobacteria_o__Enterobacterales_f__Vibrionaceae_g__Vibrio_s__Vibrio parahaemolyticus],((RS_GCF_002224265.1_protein.faa_NZ_CP012881.1_2395@PF00015_full_PFAM.1.329.423:0[&&NHX:Type=GTDB:gtdb_class=c__Gammaproteobacteria:gtdb_domain=d__Bacteria:gtdb_family=f__Vibrionaceae:gtdb_genus=g__Vibrio:gtdb_order=o__Enterobacterales:gtdb_phylum=p__Proteobacteria:gtdb_species=s__Vibrio vulnificus:heptad=MCP-40H:species=d__Bacteria_p__Proteobacteria_c__Gammaproteobacteria_o__Enterobacterales_f__Vibrionaceae_g__Vibrio_s__Vibrio vulnificus],RS_GCF_013369385.1_protein.faa_NZ_SZTO01000002.1_106@PF00015_full_PFAM.1.329.423:0[&&NHX:Type=GTDB:gtdb_class=c__Gammaproteobacteria:gtdb_domain=d__Bacteria:gtdb_family=f__Vibrionaceae:gtdb_genus=g__Vibrio:gtdb_order=o__Enterobacterales:gtdb_phylum=p__Proteobacteria:gtdb_species=s__Vibrio sp013369385:heptad=MCP-40H:species=d__Bacteria_p__Proteobacteria_c__Gammaproteobacteria_o__Enterobacterales_f__Vibrionaceae_g__Vibrio_s__Vibrio sp013369385]):0.108321[&&NHX:Sample_counter=:Type_counter=GTDB--2:capture_class_counter=:capture_domain_counter=:capture_family_counter=:capture_genus_counter=:capture_order_counter=:capture_phylum_counter=:capture_species_counter=:evoltype=D:gtdb_class_counter=c__Gammaproteobacteria--2:gtdb_domain_counter=d__Bacteria--2:gtdb_family_counter=f__Vibrionaceae--2:gtdb_genus_counter=g__Vibrio--2:gtdb_order_counter=o__Enterobacterales--2:gtdb_phylum_counter=p__Proteobacteria--2:gtdb_species_counter=s__Vibrio sp013369385--1||s__Vibrio vulnificus--1:heptad_counter=MCP-40H--2:lbd_counter=:lca=d__Bacteria:lca_tree=g__Vibrio:name=N92717:ref_name_counter=],(((((RS_GCF_000417905.1_protein.faa_NZ_ATFJ01000037.1_70@PF00015_full_PFAM.1.329.430:0.00876845[&&NHX:Type=GTDB:gtdb_class=c__Gammaproteobacteria:gtdb_domain=d__Bacteria:gtdb_family=f__Vibrionaceae:gtdb_genus=g__Vibrio:gtdb_order=o__Enterobacterales:gtdb_phylum=p__Proteobacteria:gtdb_species=s__Vibrio natriegens:heptad=MCP-40H:species=d__Bacteria_p__Proteobacteria_c__Gammaproteobacteria_o__Enterobacterales_f__Vibrionaceae_g__Vibrio_s__Vibrio natriegens],GB_GCA_018223135.1_protein.faa_JAAEYZ010000126.1_1@PF00015_full_PFAM.1.329.428:5e-09[&&NHX:Type=GTDB:gtdb_class=c__Gammaproteobacteria:gtdb_domain=d__Bacteria:gtdb_family=f__Vibrionaceae:gtdb_genus=g__Vibrio:gtdb_order=o__Enterobacterales:gtdb_phylum=p__Proteobacteria:gtdb_species=s__Vibrio sp018223135:heptad=MCP-40H:species=d__Bacteria_p__Proteobacteria_c__Gammaproteobacteria_o__Enterobacterales_f__Vibrionaceae_g__Vibrio_s__Vibrio sp018223135])0.971:0.0368032[&&NHX:Sample_counter=:Type_counter=GTDB--2:capture_class_counter=:capture_domain_counter=:capture_family_counter=:capture_genus_counter=:capture_order_counter=:capture_phylum_counter=:capture_species_counter=:evoltype=D:gtdb_class_counter=c__Gammaproteobacteria--2:gtdb_domain_counter=d__Bacteria--2:gtdb_family_counter=f__Vibrionaceae--2:gtdb_genus_counter=g__Vibrio--2:gtdb_order_counter=o__Enterobacterales--2:gtdb_phylum_counter=p__Proteobacteria--2:gtdb_species_counter=s__Vibrio natriegens--1||s__Vibrio sp018223135--1:heptad_counter=MCP-40H--2:lbd_counter=:lca=d__Bacteria:lca_tree=g__Vibrio:name=N92720:ref_name_counter=],RS_GCF_905175385.1_protein.faa_NZ_HG992749.1_1607@PF00015_full_PFAM.1.346.455:5e-09[&&NHX:Type=GTDB:gtdb_class=c__Gammaproteobacteria:gtdb_domain=d__Bacteria:gtdb_family=f__Vibrionaceae:gtdb_genus=g__Vibrio:gtdb_order=o__Enterobacterales:gtdb_phylum=p__Proteobacteria:gtdb_species=s__Vibrio sp903986855:heptad=MCP-40H:species=d__Bacteria_p__Proteobacteria_c__Gammaproteobacteria_o__Enterobacterales_f__Vibrionaceae_g__Vibrio_s__Vibrio sp903986855])0.79:0.0233301[&&NHX:Sample_counter=:Type_counter=GTDB--3:capture_class_counter=:capture_domain_counter=:capture_family_counter=:capture_genus_counter=:capture_order_counter=:capture_phylum_counter=:capture_species_counter=:evoltype=D:gtdb_class_counter=c__Gammaproteobacteria--3:gtdb_domain_counter=d__Bacteria--3:gtdb_family_counter=f__Vibrionaceae--3:gtdb_genus_counter=g__Vibrio--3:gtdb_order_counter=o__Enterobacterales--3:gtdb_phylum_counter=p__Proteobacteria--3:gtdb_species_counter=s__Vibrio natriegens--1||s__Vibrio sp018223135--1||s__Vibrio sp903986855--1:heptad_counter=MCP-40H--3:lbd_counter=:lca=d__Bacteria:lca_tree=g__Vibrio:name=N92722:ref_name_counter=],(RS_GCF_002563795.1_protein.faa_NZ_PDJL01000004.1_1423@PF00015_full_PFAM.1.349.459:0.0317023[&&NHX:Type=GTDB:gtdb_class=c__Gammaproteobacteria:gtdb_domain=d__Bacteria:gtdb_family=f__Vibrionaceae:gtdb_genus=g__Vibrio:gtdb_order=o__Enterobacterales:gtdb_phylum=p__Proteobacteria:gtdb_species=s__Vibrio sp002563795:heptad=MCP-40H:species=d__Bacteria_p__Proteobacteria_c__Gammaproteobacteria_o__Enterobacterales_f__Vibrionaceae_g__Vibrio_s__Vibrio sp002563795],(RS_GCF_000354175.2_protein.faa_NC_022349.1_943@PF00015_full_PFAM.1.329.435:5e-09[&&NHX:Type=GTDB:gtdb_class=c__Gammaproteobacteria:gtdb_domain=d__Bacteria:gtdb_family=f__Vibrionaceae:gtdb_genus=g__Vibrio:gtdb_order=o__Enterobacterales:gtdb_phylum=p__Proteobacteria:gtdb_species=s__Vibrio alginolyticus:heptad=MCP-40H:species=d__Bacteria_p__Proteobacteria_c__Gammaproteobacteria_o__Enterobacterales_f__Vibrionaceae_g__Vibrio_s__Vibrio alginolyticus],GB_GCA_001048675.1_protein.faa_CCKK01000015.1_32@PF00015_full_PFAM.1.153.253:5e-09[&&NHX:Type=GTDB:gtdb_class=c__Gammaproteobacteria:gtdb_domain=d__Bacteria:gtdb_family=f__Vibrionaceae:gtdb_genus=g__Vibrio:gtdb_order=o__Enterobacterales:gtdb_phylum=p__Proteobacteria:gtdb_species=s__Vibrio diabolicus:heptad=MCP-40H:species=d__Bacteria_p__Proteobacteria_c__Gammaproteobacteria_o__Enterobacterales_f__Vibrionaceae_g__Vibrio_s__Vibrio diabolicus])0.546:5e-09[&&NHX:Sample_counter=:Type_counter=GTDB--2:capture_class_counter=:capture_domain_counter=:capture_family_counter=:capture_genus_counter=:capture_order_counter=:capture_phylum_counter=:capture_species_counter=:evoltype=D:gtdb_class_counter=c__Gammaproteobacteria--2:gtdb_domain_counter=d__Bacteria--2:gtdb_family_counter=f__Vibrionaceae--2:gtdb_genus_counter=g__Vibrio--2:gtdb_order_counter=o__Enterobacterales--2:gtdb_phylum_counter=p__Proteobacteria--2:gtdb_species_counter=s__Vibrio alginolyticus--1||s__Vibrio diabolicus--1:heptad_counter=MCP-40H--2:lbd_counter=:lca=d__Bacteria:lca_tree=g__Vibrio:name=N92726:ref_name_counter=])0.763:0.00774271[&&NHX:Sample_counter=:Type_counter=GTDB--3:capture_class_counter=:capture_domain_counter=:capture_family_counter=:capture_genus_counter=:capture_order_counter=:capture_phylum_counter=:capture_species_counter=:evoltype=D:gtdb_class_counter=c__Gammaproteobacteria--3:gtdb_domain_counter=d__Bacteria--3:gtdb_family_counter=f__Vibrionaceae--3:gtdb_genus_counter=g__Vibrio--3:gtdb_order_counter=o__Enterobacterales--3:gtdb_phylum_counter=p__Proteobacteria--3:gtdb_species_counter=s__Vibrio alginolyticus--1||s__Vibrio diabolicus--1||s__Vibrio sp002563795--1:heptad_counter=MCP-40H--3:lbd_counter=:lca=d__Bacteria:lca_tree=g__Vibrio:name=N92727:ref_name_counter=])0.855:0.0161336[&&NHX:Sample_counter=:Type_counter=GTDB--6:capture_class_counter=:capture_domain_counter=:capture_family_counter=:capture_genus_counter=:capture_order_counter=:capture_phylum_counter=:capture_species_counter=:evoltype=D:gtdb_class_counter=c__Gammaproteobacteria--6:gtdb_domain_counter=d__Bacteria--6:gtdb_family_counter=f__Vibrionaceae--6:gtdb_genus_counter=g__Vibrio--6:gtdb_order_counter=o__Enterobacterales--6:gtdb_phylum_counter=p__Proteobacteria--6:gtdb_species_counter=s__Vibrio alginolyticus--1||s__Vibrio diabolicus--1||s__Vibrio natriegens--1||s__Vibrio sp002563795--1||s__Vibrio sp018223135--1||s__Vibrio sp903986855--1:heptad_counter=MCP-40H--6:lbd_counter=:lca=d__Bacteria:lca_tree=g__Vibrio:name=N92728:ref_name_counter=],(((RS_GCF_002163755.1_protein.faa_NZ_CP015863.1_1831@PF00015_full_PFAM.1.329.423:0[&&NHX:Type=GTDB:gtdb_class=c__Gammaproteobacteria:gtdb_domain=d__Bacteria:gtdb_family=f__Vibrionaceae:gtdb_genus=g__Vibrio:gtdb_order=o__Enterobacterales:gtdb_phylum=p__Proteobacteria:gtdb_species=s__Vibrio campbellii:heptad=MCP-40H:species=d__Bacteria_p__Proteobacteria_c__Gammaproteobacteria_o__Enterobacterales_f__Vibrionaceae_g__Vibrio_s__Vibrio campbellii],RS_GCF_001591145.1_protein.faa_NZ_BCUF01000014.1_62@PF00015_full_PFAM.1.329.423:0[&&NHX:Type=GTDB:gtdb_class=c__Gammaproteobacteria:gtdb_domain=d__Bacteria:gtdb_family=f__Vibrionaceae:gtdb_genus=g__Vibrio:gtdb_order=o__Enterobacterales:gtdb_phylum=p__Proteobacteria:gtdb_species=s__Vibrio harveyi:heptad=MCP-40H:species=d__Bacteria_p__Proteobacteria_c__Gammaproteobacteria_o__Enterobacterales_f__Vibrionaceae_g__Vibrio_s__Vibrio harveyi])0:0[&&NHX:Sample_counter=:Type_counter=GTDB--2:capture_class_counter=:capture_domain_counter=:capture_family_counter=:capture_genus_counter=:capture_order_counter=:capture_phylum_counter=:capture_species_counter=:evoltype=D:gtdb_class_counter=c__Gammaproteobacteria--2:gtdb_domain_counter=d__Bacteria--2:gtdb_family_counter=f__Vibrionaceae--2:gtdb_genus_counter=g__Vibrio--2:gtdb_order_counter=o__Enterobacterales--2:gtdb_phylum_counter=p__Proteobacteria--2:gtdb_species_counter=s__Vibrio campbellii--1||s__Vibrio harveyi--1:heptad_counter=MCP-40H--2:lbd_counter=:lca=d__Bacteria:lca_tree=g__Vibrio:name=N92731:ref_name_counter=],RS_GCF_000817815.1_protein.faa_NZ_JPRD01000004.1_1@PF00015_full_PFAM.1.329.423:0[&&NHX:Type=GTDB:gtdb_class=c__Gammaproteobacteria:gtdb_domain=d__Bacteria:gtdb_family=f__Vibrionaceae:gtdb_genus=g__Vibrio:gtdb_order=o__Enterobacterales:gtdb_phylum=p__Proteobacteria:gtdb_species=s__Vibrio owensii:heptad=MCP-40H:species=d__Bacteria_p__Proteobacteria_c__Gammaproteobacteria_o__Enterobacterales_f__Vibrionaceae_g__Vibrio_s__Vibrio owensii]):0.0206796[&&NHX:Sample_counter=:Type_counter=GTDB--3:capture_class_counter=:capture_domain_counter=:capture_family_counter=:capture_genus_counter=:capture_order_counter=:capture_phylum_counter=:capture_species_counter=:evoltype=D:gtdb_class_counter=c__Gammaproteobacteria--3:gtdb_domain_counter=d__Bacteria--3:gtdb_family_counter=f__Vibrionaceae--3:gtdb_genus_counter=g__Vibrio--3:gtdb_order_counter=o__Enterobacterales--3:gtdb_phylum_counter=p__Proteobacteria--3:gtdb_species_counter=s__Vibrio campbellii--1||s__Vibrio harveyi--1||s__Vibrio owensii--1:heptad_counter=MCP-40H--3:lbd_counter=:lca=d__Bacteria:lca_tree=g__Vibrio:name=N92733:ref_name_counter=],((RS_GCF_000400365.1_protein.faa_NZ_BAOG01000016.1_38@PF00015_full_PFAM.1.329.418:0[&&NHX:Type=GTDB:gtdb_class=c__Gammaproteobacteria:gtdb_domain=d__Bacteria:gtdb_family=f__Vibrionaceae:gtdb_genus=g__Vibrio:gtdb_order=o__Enterobacterales:gtdb_phylum=p__Proteobacteria:gtdb_species=s__Vibrio jasicida:heptad=MCP-40H:species=d__Bacteria_p__Proteobacteria_c__Gammaproteobacteria_o__Enterobacterales_f__Vibrionaceae_g__Vibrio_s__Vibrio jasicida],RS_GCF_002906655.1_protein.faa_NZ_CP025794.1_9@PF00015_full_PFAM.1.329.418:0[&&NHX:Type=GTDB:gtdb_class=c__Gammaproteobacteria:gtdb_domain=d__Bacteria:gtdb_family=f__Vibrionaceae:gtdb_genus=g__Vibrio:gtdb_order=o__Enterobacterales:gtdb_phylum=p__Proteobacteria:gtdb_species=s__Vibrio hyugaensis:heptad=MCP-40H:species=d__Bacteria_p__Proteobacteria_c__Gammaproteobacteria_o__Enterobacterales_f__Vibrionaceae_g__Vibrio_s__Vibrio hyugaensis]):5e-09[&&NHX:Sample_counter=:Type_counter=GTDB--2:capture_class_counter=:capture_domain_counter=:capture_family_counter=:capture_genus_counter=:capture_order_counter=:capture_phylum_counter=:capture_species_counter=:evoltype=D:gtdb_class_counter=c__Gammaproteobacteria--2:gtdb_domain_counter=d__Bacteria--2:gtdb_family_counter=f__Vibrionaceae--2:gtdb_genus_counter=g__Vibrio--2:gtdb_order_counter=o__Enterobacterales--2:gtdb_phylum_counter=p__Proteobacteria--2:gtdb_species_counter=s__Vibrio hyugaensis--1||s__Vibrio jasicida--1:heptad_counter=MCP-40H--2:lbd_counter=:lca=d__Bacteria:lca_tree=g__Vibrio:name=N92736:ref_name_counter=],RS_GCF_000171815.1_protein.faa_NZ_ABGR01000002.1_2@PF00015_full_PFAM.1.329.437:0.0461645[&&NHX:Type=GTDB:gtdb_class=c__Gammaproteobacteria:gtdb_domain=d__Bacteria:gtdb_family=f__Vibrionaceae:gtdb_genus=g__Vibrio:gtdb_order=o__Enterobacterales:gtdb_phylum=p__Proteobacteria:gtdb_species=s__Vibrio sp000171815:heptad=MCP-40H:species=d__Bacteria_p__Proteobacteria_c__Gammaproteobacteria_o__Enterobacterales_f__Vibrionaceae_g__Vibrio_s__Vibrio sp000171815])0.771:0.0110997[&&NHX:Sample_counter=:Type_counter=GTDB--3:capture_class_counter=:capture_domain_counter=:capture_family_counter=:capture_genus_counter=:capture_order_counter=:capture_phylum_counter=:capture_species_counter=:evoltype=D:gtdb_class_counter=c__Gammaproteobacteria--3:gtdb_domain_counter=d__Bacteria--3:gtdb_family_counter=f__Vibrionaceae--3:gtdb_genus_counter=g__Vibrio--3:gtdb_order_counter=o__Enterobacterales--3:gtdb_phylum_counter=p__Proteobacteria--3:gtdb_species_counter=s__Vibrio hyugaensis--1||s__Vibrio jasicida--1||s__Vibrio sp000171815--1:heptad_counter=MCP-40H--3:lbd_counter=:lca=d__Bacteria:lca_tree=g__Vibrio:name=N92738:ref_name_counter=])0.75:0.00989548[&&NHX:Sample_counter=:Type_counter=GTDB--6:capture_class_counter=:capture_domain_counter=:capture_family_counter=:capture_genus_counter=:capture_order_counter=:capture_phylum_counter=:capture_species_counter=:evoltype=D:gtdb_class_counter=c__Gammaproteobacteria--6:gtdb_domain_counter=d__Bacteria--6:gtdb_family_counter=f__Vibrionaceae--6:gtdb_genus_counter=g__Vibrio--6:gtdb_order_counter=o__Enterobacterales--6:gtdb_phylum_counter=p__Proteobacteria--6:gtdb_species_counter=s__Vibrio campbellii--1||s__Vibrio harveyi--1||s__Vibrio hyugaensis--1||s__Vibrio jasicida--1||s__Vibrio owensii--1||s__Vibrio sp000171815--1:heptad_counter=MCP-40H--6:lbd_counter=:lca=d__Bacteria:lca_tree=g__Vibrio:name=N92739:ref_name_counter=])0.13:0.00271662[&&NHX:Sample_counter=:Type_counter=GTDB--12:capture_class_counter=:capture_domain_counter=:capture_family_counter=:capture_genus_counter=:capture_order_counter=:capture_phylum_counter=:capture_species_counter=:evoltype=D:gtdb_class_counter=c__Gammaproteobacteria--12:gtdb_domain_counter=d__Bacteria--12:gtdb_family_counter=f__Vibrionaceae--12:gtdb_genus_counter=g__Vibrio--12:gtdb_order_counter=o__Enterobacterales--12:gtdb_phylum_counter=p__Proteobacteria--12:gtdb_species_counter=s__Vibrio alginolyticus--1||s__Vibrio campbellii--1||s__Vibrio diabolicus--1||s__Vibrio harveyi--1||s__Vibrio hyugaensis--1||s__Vibrio jasicida--1||s__Vibrio natriegens--1||s__Vibrio owensii--1||s__Vibrio sp000171815--1||s__Vibrio sp002563795--1||s__Vibrio sp018223135--1||s__Vibrio sp903986855--1:heptad_counter=MCP-40H--12:lbd_counter=:lca=d__Bacteria:lca_tree=g__Vibrio:name=N92740:ref_name_counter=],(RS_GCF_003544875.1_protein.faa_NZ_CP032093.1_1771@PF00015_full_PFAM.1.330.436:0.0348614[&&NHX:Type=GTDB:gtdb_class=c__Gammaproteobacteria:gtdb_domain=d__Bacteria:gtdb_family=f__Vibrionaceae:gtdb_genus=g__Vibrio:gtdb_order=o__Enterobacterales:gtdb_phylum=p__Proteobacteria:gtdb_species=s__Vibrio alfacsensis:heptad=MCP-40H:species=d__Bacteria_p__Proteobacteria_c__Gammaproteobacteria_o__Enterobacterales_f__Vibrionaceae_g__Vibrio_s__Vibrio alfacsensis],GB_GCA_018222805.1_protein.faa_JAAEZQ010000017.1_36@PF00015_full_PFAM.1.329.440:0.0234208[&&NHX:Type=GTDB:gtdb_class=c__Gammaproteobacteria:gtdb_domain=d__Bacteria:gtdb_family=f__Vibrionaceae:gtdb_genus=g__Vibrio:gtdb_order=o__Enterobacterales:gtdb_phylum=p__Proteobacteria:gtdb_species=s__Vibrio sp018222805:heptad=MCP-40H:species=d__Bacteria_p__Proteobacteria_c__Gammaproteobacteria_o__Enterobacterales_f__Vibrionaceae_g__Vibrio_s__Vibrio sp018222805])0.759:0.0133137[&&NHX:Sample_counter=:Type_counter=GTDB--2:capture_class_counter=:capture_domain_counter=:capture_family_counter=:capture_genus_counter=:capture_order_counter=:capture_phylum_counter=:capture_species_counter=:evoltype=D:gtdb_class_counter=c__Gammaproteobacteria--2:gtdb_domain_counter=d__Bacteria--2:gtdb_family_counter=f__Vibrionaceae--2:gtdb_genus_counter=g__Vibrio--2:gtdb_order_counter=o__Enterobacterales--2:gtdb_phylum_counter=p__Proteobacteria--2:gtdb_species_counter=s__Vibrio alfacsensis--1||s__Vibrio sp018222805--1:heptad_counter=MCP-40H--2:lbd_counter=:lca=d__Bacteria:lca_tree=g__Vibrio:name=N92743:ref_name_counter=])0.89:0.018082[&&NHX:Sample_counter=:Type_counter=GTDB--14:capture_class_counter=:capture_domain_counter=:capture_family_counter=:capture_genus_counter=:capture_order_counter=:capture_phylum_counter=:capture_species_counter=:evoltype=D:gtdb_class_counter=c__Gammaproteobacteria--14:gtdb_domain_counter=d__Bacteria--14:gtdb_family_counter=f__Vibrionaceae--14:gtdb_genus_counter=g__Vibrio--14:gtdb_order_counter=o__Enterobacterales--14:gtdb_phylum_counter=p__Proteobacteria--14:gtdb_species_counter=s__Vibrio alfacsensis--1||s__Vibrio alginolyticus--1||s__Vibrio campbellii--1||s__Vibrio diabolicus--1||s__Vibrio harveyi--1||s__Vibrio hyugaensis--1||s__Vibrio jasicida--1||s__Vibrio natriegens--1||s__Vibrio owensii--1||s__Vibrio sp000171815--1||s__Vibrio sp002563795--1||s__Vibrio sp018222805--1||s__Vibrio sp018223135--1||s__Vibrio sp903986855--1:heptad_counter=MCP-40H--14:lbd_counter=:lca=d__Bacteria:lca_tree=g__Vibrio:name=N92744:ref_name_counter=])0.697:0.00609447[&&NHX:Sample_counter=:Type_counter=GTDB--16:capture_class_counter=:capture_domain_counter=:capture_family_counter=:capture_genus_counter=:capture_order_counter=:capture_phylum_counter=:capture_species_counter=:evoltype=D:gtdb_class_counter=c__Gammaproteobacteria--16:gtdb_domain_counter=d__Bacteria--16:gtdb_family_counter=f__Vibrionaceae--16:gtdb_genus_counter=g__Vibrio--16:gtdb_order_counter=o__Enterobacterales--16:gtdb_phylum_counter=p__Proteobacteria--16:gtdb_species_counter=s__Vibrio alfacsensis--1||s__Vibrio alginolyticus--1||s__Vibrio campbellii--1||s__Vibrio diabolicus--1||s__Vibrio harveyi--1||s__Vibrio hyugaensis--1||s__Vibrio jasicida--1||s__Vibrio natriegens--1||s__Vibrio owensii--1||s__Vibrio sp000171815--1||s__Vibrio sp002563795--1||s__Vibrio sp013369385--1||s__Vibrio sp018222805--1||s__Vibrio sp018223135--1||s__Vibrio sp903986855--1||s__Vibrio vulnificus--1:heptad_counter=MCP-40H--16:lbd_counter=:lca=d__Bacteria:lca_tree=g__Vibrio:name=N92745:ref_name_counter=])0.831:0.0241513[&&NHX:Sample_counter=:Type_counter=GTDB--17:capture_class_counter=:capture_domain_counter=:capture_family_counter=:capture_genus_counter=:capture_order_counter=:capture_phylum_counter=:capture_species_counter=:evoltype=D:gtdb_class_counter=c__Gammaproteobacteria--17:gtdb_domain_counter=d__Bacteria--17:gtdb_family_counter=f__Vibrionaceae--17:gtdb_genus_counter=g__Vibrio--17:gtdb_order_counter=o__Enterobacterales--17:gtdb_phylum_counter=p__Proteobacteria--17:gtdb_species_counter=s__Vibrio alfacsensis--1||s__Vibrio alginolyticus--1||s__Vibrio campbellii--1||s__Vibrio diabolicus--1||s__Vibrio harveyi--1||s__Vibrio hyugaensis--1||s__Vibrio jasicida--1||s__Vibrio natriegens--1||s__Vibrio owensii--1||s__Vibrio parahaemolyticus--1||s__Vibrio sp000171815--1||s__Vibrio sp002563795--1||s__Vibrio sp013369385--1||s__Vibrio sp018222805--1||s__Vibrio sp018223135--1||s__Vibrio sp903986855--1||s__Vibrio vulnificus--1:heptad_counter=MCP-40H--17:lbd_counter=:lca=d__Bacteria:lca_tree=g__Vibrio:name=N92746:ref_name_counter=])0.571:0.079451[&&NHX:Sample_counter=:Type_counter=GTDB--18:capture_class_counter=:capture_domain_counter=:capture_family_counter=:capture_genus_counter=:capture_order_counter=:capture_phylum_counter=:capture_species_counter=:evoltype=D:gtdb_class_counter=c__Gammaproteobacteria--18:gtdb_domain_counter=d__Bacteria--18:gtdb_family_counter=f__Vibrionaceae--18:gtdb_genus_counter=g__Vibrio--18:gtdb_order_counter=o__Enterobacterales--18:gtdb_phylum_counter=p__Proteobacteria--18:gtdb_species_counter=s__Vibrio alfacsensis--1||s__Vibrio alginolyticus--1||s__Vibrio campbellii--1||s__Vibrio diabolicus--1||s__Vibrio harveyi--1||s__Vibrio hyugaensis--1||s__Vibrio jasicida--1||s__Vibrio natriegens--1||s__Vibrio owensii--1||s__Vibrio parahaemolyticus--1||s__Vibrio rotiferianus--1||s__Vibrio sp000171815--1||s__Vibrio sp002563795--1||s__Vibrio sp013369385--1||s__Vibrio sp018222805--1||s__Vibrio sp018223135--1||s__Vibrio sp903986855--1||s__Vibrio vulnificus--1:heptad_counter=MCP-40H--18:lbd_counter=:lca=d__Bacteria:lca_tree=g__Vibrio:name=N92747:ref_name_counter=])0.335:0.0464074[&&NHX:Sample_counter=:Type_counter=GTDB--19:capture_class_counter=:capture_domain_counter=:capture_family_counter=:capture_genus_counter=:capture_order_counter=:capture_phylum_counter=:capture_species_counter=:evoltype=D:gtdb_class_counter=c__Gammaproteobacteria--19:gtdb_domain_counter=d__Bacteria--19:gtdb_family_counter=f__Vibrionaceae--19:gtdb_genus_counter=g__Vibrio--19:gtdb_order_counter=o__Enterobacterales--19:gtdb_phylum_counter=p__Proteobacteria--19:gtdb_species_counter=s__Vibrio alfacsensis--1||s__Vibrio alginolyticus--1||s__Vibrio campbellii--1||s__Vibrio diabolicus--1||s__Vibrio harveyi--1||s__Vibrio hyugaensis--1||s__Vibrio jasicida--1||s__Vibrio katoptron--1||s__Vibrio natriegens--1||s__Vibrio owensii--1||s__Vibrio parahaemolyticus--1||s__Vibrio rotiferianus--1||s__Vibrio sp000171815--1||s__Vibrio sp002563795--1||s__Vibrio sp013369385--1||s__Vibrio sp018222805--1||s__Vibrio sp018223135--1||s__Vibrio sp903986855--1||s__Vibrio vulnificus--1:heptad_counter=MCP-40H--19:lbd_counter=:lca=d__Bacteria:lca_tree=g__Vibrio:name=N92748:ref_name_counter=],RS_GCF_000740015.1_protein.faa_NZ_BBJY01000011.1_34@PF00015_full_PFAM.1.329.416:0.442294[&&NHX:Type=GTDB:gtdb_class=c__Gammaproteobacteria:gtdb_domain=d__Bacteria:gtdb_family=f__Vibrionaceae:gtdb_genus=g__Vibrio:gtdb_order=o__Enterobacterales:gtdb_phylum=p__Proteobacteria:gtdb_species=s__Vibrio diazotrophicus:heptad=MCP-40H:species=d__Bacteria_p__Proteobacteria_c__Gammaproteobacteria_o__Enterobacterales_f__Vibrionaceae_g__Vibrio_s__Vibrio diazotrophicus])0.94:0.113282[&&NHX:Sample_counter=:Type_counter=GTDB--20:capture_class_counter=:capture_domain_counter=:capture_family_counter=:capture_genus_counter=:capture_order_counter=:capture_phylum_counter=:capture_species_counter=:evoltype=D:gtdb_class_counter=c__Gammaproteobacteria--20:gtdb_domain_counter=d__Bacteria--20:gtdb_family_counter=f__Vibrionaceae--20:gtdb_genus_counter=g__Vibrio--20:gtdb_order_counter=o__Enterobacterales--20:gtdb_phylum_counter=p__Proteobacteria--20:gtdb_species_counter=s__Vibrio alfacsensis--1||s__Vibrio alginolyticus--1||s__Vibrio campbellii--1||s__Vibrio diabolicus--1||s__Vibrio diazotrophicus--1||s__Vibrio harveyi--1||s__Vibrio hyugaensis--1||s__Vibrio jasicida--1||s__Vibrio katoptron--1||s__Vibrio natriegens--1||s__Vibrio owensii--1||s__Vibrio parahaemolyticus--1||s__Vibrio rotiferianus--1||s__Vibrio sp000171815--1||s__Vibrio sp002563795--1||s__Vibrio sp013369385--1||s__Vibrio sp018222805--1||s__Vibrio sp018223135--1||s__Vibrio sp903986855--1||s__Vibrio vulnificus--1:heptad_counter=MCP-40H--20:lbd_counter=:lca=d__Bacteria:lca_tree=g__Vibrio:name=N92750:ref_name_counter=])0.94:0.12349[&&NHX:Sample_counter=:Type_counter=GTDB--51:capture_class_counter=:capture_domain_counter=:capture_family_counter=:capture_genus_counter=:capture_order_counter=:capture_phylum_counter=:capture_species_counter=:evoltype=D:gtdb_class_counter=c__Gammaproteobacteria--51:gtdb_domain_counter=d__Bacteria--51:gtdb_family_counter=f__Vibrionaceae--51:gtdb_genus_counter=g__Photobacterium--24||g__Salinivibrio--7||g__Vibrio--20:gtdb_order_counter=o__Enterobacterales--51:gtdb_phylum_counter=p__Proteobacteria--51:gtdb_species_counter=s__Photobacterium angustum--2||s__Photobacterium galatheae--2||s__Photobacterium ganghwense--1||s__Photobacterium halotolerans--1||s__Photobacterium halotolerans_A--1||s__Photobacterium jeanii--1||s__Photobacterium leiognathi--1||s__Photobacterium lucens--1||s__Photobacterium marinum--1||s__Photobacterium rosenbergii--1||s__Photobacterium sanguinicancri--2||s__Photobacterium sp000153325--2||s__Photobacterium sp003026105--2||s__Photobacterium sp003614885--2||s__Photobacterium sp014841115--1||s__Photobacterium sp018199995--2||s__Photobacterium swingsii--1||s__Salinivibrio costicola--1||s__Salinivibrio kushneri--1||s__Salinivibrio proteolyticus--1||s__Salinivibrio sharmensis--1||s__Salinivibrio siamensis--1||s__Salinivibrio socompensis--1||s__Salinivibrio sp900141775--1||s__Vibrio alfacsensis--1||s__Vibrio alginolyticus--1||s__Vibrio campbellii--1||s__Vibrio diabolicus--1||s__Vibrio diazotrophicus--1||s__Vibrio harveyi--1||s__Vibrio hyugaensis--1||s__Vibrio jasicida--1||s__Vibrio katoptron--1||s__Vibrio natriegens--1||s__Vibrio owensii--1||s__Vibrio parahaemolyticus--1||s__Vibrio rotiferianus--1||s__Vibrio sp000171815--1||s__Vibrio sp002563795--1||s__Vibrio sp013369385--1||s__Vibrio sp018222805--1||s__Vibrio sp018223135--1||s__Vibrio sp903986855--1||s__Vibrio vulnificus--1:heptad_counter=MCP-40H--51:lbd_counter=:lca=d__Bacteria:lca_tree=f__Vibrionaceae:name=N92751:ref_name_counter=],(RS_GCF_004104355.1_protein.faa_NZ_RJLM01000014.1_112@PF00015_full_PFAM.1.329.428:0.0402681[&&NHX:Type=GTDB:gtdb_class=c__Gammaproteobacteria:gtdb_domain=d__Bacteria:gtdb_family=f__Vibrionaceae:gtdb_genus=g__Photobacterium:gtdb_order=o__Enterobacterales:gtdb_phylum=p__Proteobacteria:gtdb_species=s__Photobacterium chitinilyticum:heptad=MCP-40H:species=d__Bacteria_p__Proteobacteria_c__Gammaproteobacteria_o__Enterobacterales_f__Vibrionaceae_g__Photobacterium_s__Photobacterium chitinilyticum],(RS_GCF_009910675.1_protein.faa_NZ_RSEJ01000016.1_14@PF00015_full_PFAM.1.329.430:5e-09[&&NHX:Type=GTDB:gtdb_class=c__Gammaproteobacteria:gtdb_domain=d__Bacteria:gtdb_family=f__Vibrionaceae:gtdb_genus=g__Photobacterium:gtdb_order=o__Enterobacterales:gtdb_phylum=p__Proteobacteria:gtdb_species=s__Photobacterium alginatilyticum:heptad=MCP-40H:species=d__Bacteria_p__Proteobacteria_c__Gammaproteobacteria_o__Enterobacterales_f__Vibrionaceae_g__Photobacterium_s__Photobacterium alginatilyticum],RS_GCF_001939735.1_protein.faa_NZ_MJIL01000056.1_63@PF00015_full_PFAM.1.329.431:0.00877914[&&NHX:Type=GTDB:gtdb_class=c__Gammaproteobacteria:gtdb_domain=d__Bacteria:gtdb_family=f__Vibrionaceae:gtdb_genus=g__Photobacterium:gtdb_order=o__Enterobacterales:gtdb_phylum=p__Proteobacteria:gtdb_species=s__Photobacterium proteolyticum:heptad=MCP-40H:species=d__Bacteria_p__Proteobacteria_c__Gammaproteobacteria_o__Enterobacterales_f__Vibrionaceae_g__Photobacterium_s__Photobacterium proteolyticum])0.83:0.0251978[&&NHX:Sample_counter=:Type_counter=GTDB--2:capture_class_counter=:capture_domain_counter=:capture_family_counter=:capture_genus_counter=:capture_order_counter=:capture_phylum_counter=:capture_species_counter=:evoltype=D:gtdb_class_counter=c__Gammaproteobacteria--2:gtdb_domain_counter=d__Bacteria--2:gtdb_family_counter=f__Vibrionaceae--2:gtdb_genus_counter=g__Photobacterium--2:gtdb_order_counter=o__Enterobacterales--2:gtdb_phylum_counter=p__Proteobacteria--2:gtdb_species_counter=s__Photobacterium alginatilyticum--1||s__Photobacterium proteolyticum--1:heptad_counter=MCP-40H--2:lbd_counter=:lca=d__Bacteria:lca_tree=g__Photobacterium:name=N92755:ref_name_counter=])0.98:0.162456[&&NHX:Sample_counter=:Type_counter=GTDB--3:capture_class_counter=:capture_domain_counter=:capture_family_counter=:capture_genus_counter=:capture_order_counter=:capture_phylum_counter=:capture_species_counter=:evoltype=D:gtdb_class_counter=c__Gammaproteobacteria--3:gtdb_domain_counter=d__Bacteria--3:gtdb_family_counter=f__Vibrionaceae--3:gtdb_genus_counter=g__Photobacterium--3:gtdb_order_counter=o__Enterobacterales--3:gtdb_phylum_counter=p__Proteobacteria--3:gtdb_species_counter=s__Photobacterium alginatilyticum--1||s__Photobacterium chitinilyticum--1||s__Photobacterium proteolyticum--1:heptad_counter=MCP-40H--3:lbd_counter=:lca=d__Bacteria:lca_tree=g__Photobacterium:name=N92756:ref_name_counter=])0.843:0.103847[&&NHX:Sample_counter=:Type_counter=GTDB--54:capture_class_counter=:capture_domain_counter=:capture_family_counter=:capture_genus_counter=:capture_order_counter=:capture_phylum_counter=:capture_species_counter=:evoltype=D:gtdb_class_counter=c__Gammaproteobacteria--54:gtdb_domain_counter=d__Bacteria--54:gtdb_family_counter=f__Vibrionaceae--54:gtdb_genus_counter=g__Photobacterium--27||g__Salinivibrio--7||g__Vibrio--20:gtdb_order_counter=o__Enterobacterales--54:gtdb_phylum_counter=p__Proteobacteria--54:gtdb_species_counter=s__Photobacterium alginatilyticum--1||s__Photobacterium angustum--2||s__Photobacterium chitinilyticum--1||s__Photobacterium galatheae--2||s__Photobacterium ganghwense--1||s__Photobacterium halotolerans--1||s__Photobacterium halotolerans_A--1||s__Photobacterium jeanii--1||s__Photobacterium leiognathi--1||s__Photobacterium lucens--1||s__Photobacterium marinum--1||s__Photobacterium proteolyticum--1||s__Photobacterium rosenbergii--1||s__Photobacterium sanguinicancri--2||s__Photobacterium sp000153325--2||s__Photobacterium sp003026105--2||s__Photobacterium sp003614885--2||s__Photobacterium sp014841115--1||s__Photobacterium sp018199995--2||s__Photobacterium swingsii--1||s__Salinivibrio costicola--1||s__Salinivibrio kushneri--1||s__Salinivibrio proteolyticus--1||s__Salinivibrio sharmensis--1||s__Salinivibrio siamensis--1||s__Salinivibrio socompensis--1||s__Salinivibrio sp900141775--1||s__Vibrio alfacsensis--1||s__Vibrio alginolyticus--1||s__Vibrio campbellii--1||s__Vibrio diabolicus--1||s__Vibrio diazotrophicus--1||s__Vibrio harveyi--1||s__Vibrio hyugaensis--1||s__Vibrio jasicida--1||s__Vibrio katoptron--1||s__Vibrio natriegens--1||s__Vibrio owensii--1||s__Vibrio parahaemolyticus--1||s__Vibrio rotiferianus--1||s__Vibrio sp000171815--1||s__Vibrio sp002563795--1||s__Vibrio sp013369385--1||s__Vibrio sp018222805--1||s__Vibrio sp018223135--1||s__Vibrio sp903986855--1||s__Vibrio vulnificus--1:heptad_counter=MCP-40H--54:lbd_counter=:lca=d__Bacteria:lca_tree=f__Vibrionaceae:name=N92757:ref_name_counter=],RS_GCF_900233005.1_protein.faa_NZ_LT960611.1_1295@PF00015_full_PFAM.1.333.420:0.510882[&&NHX:Type=GTDB:gtdb_class=c__Gammaproteobacteria:gtdb_domain=d__Bacteria:gtdb_family=f__Vibrionaceae:gtdb_genus=g__Vibrio:gtdb_order=o__Enterobacterales:gtdb_phylum=p__Proteobacteria:gtdb_species=s__Vibrio tapetis:heptad=MCP-40H:species=d__Bacteria_p__Proteobacteria_c__Gammaproteobacteria_o__Enterobacterales_f__Vibrionaceae_g__Vibrio_s__Vibrio tapetis])0.644:0.0760605[&&NHX:Sample_counter=:Type_counter=GTDB--55:capture_class_counter=:capture_domain_counter=:capture_family_counter=:capture_genus_counter=:capture_order_counter=:capture_phylum_counter=:capture_species_counter=:evoltype=D:gtdb_class_counter=c__Gammaproteobacteria--55:gtdb_domain_counter=d__Bacteria--55:gtdb_family_counter=f__Vibrionaceae--55:gtdb_genus_counter=g__Photobacterium--27||g__Salinivibrio--7||g__Vibrio--21:gtdb_order_counter=o__Enterobacterales--55:gtdb_phylum_counter=p__Proteobacteria--55:gtdb_species_counter=s__Photobacterium alginatilyticum--1||s__Photobacterium angustum--2||s__Photobacterium chitinilyticum--1||s__Photobacterium galatheae--2||s__Photobacterium ganghwense--1||s__Photobacterium halotolerans--1||s__Photobacterium halotolerans_A--1||s__Photobacterium jeanii--1||s__Photobacterium leiognathi--1||s__Photobacterium lucens--1||s__Photobacterium marinum--1||s__Photobacterium proteolyticum--1||s__Photobacterium rosenbergii--1||s__Photobacterium sanguinicancri--2||s__Photobacterium sp000153325--2||s__Photobacterium sp003026105--2||s__Photobacterium sp003614885--2||s__Photobacterium sp014841115--1||s__Photobacterium sp018199995--2||s__Photobacterium swingsii--1||s__Salinivibrio costicola--1||s__Salinivibrio kushneri--1||s__Salinivibrio proteolyticus--1||s__Salinivibrio sharmensis--1||s__Salinivibrio siamensis--1||s__Salinivibrio socompensis--1||s__Salinivibrio sp900141775--1||s__Vibrio alfacsensis--1||s__Vibrio alginolyticus--1||s__Vibrio campbellii--1||s__Vibrio diabolicus--1||s__Vibrio diazotrophicus--1||s__Vibrio harveyi--1||s__Vibrio hyugaensis--1||s__Vibrio jasicida--1||s__Vibrio katoptron--1||s__Vibrio natriegens--1||s__Vibrio owensii--1||s__Vibrio parahaemolyticus--1||s__Vibrio rotiferianus--1||s__Vibrio sp000171815--1||s__Vibrio sp002563795--1||s__Vibrio sp013369385--1||s__Vibrio sp018222805--1||s__Vibrio sp018223135--1||s__Vibrio sp903986855--1||s__Vibrio tapetis--1||s__Vibrio vulnificus--1:heptad_counter=MCP-40H--55:lbd_counter=:lca=d__Bacteria:lca_tree=f__Vibrionaceae:name=N92759:ref_name_counter=])0.891:0.0954276[&&NHX:Sample_counter=:Type_counter=GTDB--56:capture_class_counter=:capture_domain_counter=:capture_family_counter=:capture_genus_counter=:capture_order_counter=:capture_phylum_counter=:capture_species_counter=:evoltype=D:gtdb_class_counter=c__Gammaproteobacteria--56:gtdb_domain_counter=d__Bacteria--56:gtdb_family_counter=f__Vibrionaceae--56:gtdb_genus_counter=g__Photobacterium--27||g__Salinivibrio--7||g__Vibrio--22:gtdb_order_counter=o__Enterobacterales--56:gtdb_phylum_counter=p__Proteobacteria--56:gtdb_species_counter=s__Photobacterium alginatilyticum--1||s__Photobacterium angustum--2||s__Photobacterium chitinilyticum--1||s__Photobacterium galatheae--2||s__Photobacterium ganghwense--1||s__Photobacterium halotolerans--1||s__Photobacterium halotolerans_A--1||s__Photobacterium jeanii--1||s__Photobacterium leiognathi--1||s__Photobacterium lucens--1||s__Photobacterium marinum--1||s__Photobacterium proteolyticum--1||s__Photobacterium rosenbergii--1||s__Photobacterium sanguinicancri--2||s__Photobacterium sp000153325--2||s__Photobacterium sp003026105--2||s__Photobacterium sp003614885--2||s__Photobacterium sp014841115--1||s__Photobacterium sp018199995--2||s__Photobacterium swingsii--1||s__Salinivibrio costicola--1||s__Salinivibrio kushneri--1||s__Salinivibrio proteolyticus--1||s__Salinivibrio sharmensis--1||s__Salinivibrio siamensis--1||s__Salinivibrio socompensis--1||s__Salinivibrio sp900141775--1||s__Vibrio alfacsensis--1||s__Vibrio alginolyticus--1||s__Vibrio campbellii--1||s__Vibrio diabolicus--1||s__Vibrio diazotrophicus--1||s__Vibrio harveyi--1||s__Vibrio hyugaensis--1||s__Vibrio jasicida--1||s__Vibrio katoptron--1||s__Vibrio natriegens--1||s__Vibrio owensii--1||s__Vibrio parahaemolyticus--1||s__Vibrio quintilis--1||s__Vibrio rotiferianus--1||s__Vibrio sp000171815--1||s__Vibrio sp002563795--1||s__Vibrio sp013369385--1||s__Vibrio sp018222805--1||s__Vibrio sp018223135--1||s__Vibrio sp903986855--1||s__Vibrio tapetis--1||s__Vibrio vulnificus--1:heptad_counter=MCP-40H--56:lbd_counter=:lca=d__Bacteria:lca_tree=f__Vibrionaceae:name=N92760:ref_name_counter=])0.413:0.0539071[&&NHX:Sample_counter=:Type_counter=GTDB--57:capture_class_counter=:capture_domain_counter=:capture_family_counter=:capture_genus_counter=:capture_order_counter=:capture_phylum_counter=:capture_species_counter=:evoltype=D:gtdb_class_counter=c__Gammaproteobacteria--57:gtdb_domain_counter=d__Bacteria--57:gtdb_family_counter=f__Cellvibrionaceae--1||f__Vibrionaceae--56:gtdb_genus_counter=g__Cellvibrio--1||g__Photobacterium--27||g__Salinivibrio--7||g__Vibrio--22:gtdb_order_counter=o__Enterobacterales--56||o__Pseudomonadales--1:gtdb_phylum_counter=p__Proteobacteria--57:gtdb_species_counter=s__Cellvibrio polysaccharolyticus--1||s__Photobacterium alginatilyticum--1||s__Photobacterium angustum--2||s__Photobacterium chitinilyticum--1||s__Photobacterium galatheae--2||s__Photobacterium ganghwense--1||s__Photobacterium halotolerans--1||s__Photobacterium halotolerans_A--1||s__Photobacterium jeanii--1||s__Photobacterium leiognathi--1||s__Photobacterium lucens--1||s__Photobacterium marinum--1||s__Photobacterium proteolyticum--1||s__Photobacterium rosenbergii--1||s__Photobacterium sanguinicancri--2||s__Photobacterium sp000153325--2||s__Photobacterium sp003026105--2||s__Photobacterium sp003614885--2||s__Photobacterium sp014841115--1||s__Photobacterium sp018199995--2||s__Photobacterium swingsii--1||s__Salinivibrio costicola--1||s__Salinivibrio kushneri--1||s__Salinivibrio proteolyticus--1||s__Salinivibrio sharmensis--1||s__Salinivibrio siamensis--1||s__Salinivibrio socompensis--1||s__Salinivibrio sp900141775--1||s__Vibrio alfacsensis--1||s__Vibrio alginolyticus--1||s__Vibrio campbellii--1||s__Vibrio diabolicus--1||s__Vibrio diazotrophicus--1||s__Vibrio harveyi--1||s__Vibrio hyugaensis--1||s__Vibrio jasicida--1||s__Vibrio katoptron--1||s__Vibrio natriegens--1||s__Vibrio owensii--1||s__Vibrio parahaemolyticus--1||s__Vibrio quintilis--1||s__Vibrio rotiferianus--1||s__Vibrio sp000171815--1||s__Vibrio sp002563795--1||s__Vibrio sp013369385--1||s__Vibrio sp018222805--1||s__Vibrio sp018223135--1||s__Vibrio sp903986855--1||s__Vibrio tapetis--1||s__Vibrio vulnificus--1:heptad_counter=MCP-40H--57:lbd_counter=:lca=d__Bacteria:lca_tree=f__Vibrionaceae:name=N92761:ref_name_counter=])0.558:0.125396[&&NHX:Sample_counter=:Type_counter=GTDB--61:capture_class_counter=:capture_domain_counter=:capture_family_counter=:capture_genus_counter=:capture_order_counter=:capture_phylum_counter=:capture_species_counter=:evoltype=D:gtdb_class_counter=c__Gammaproteobacteria--61:gtdb_domain_counter=d__Bacteria--61:gtdb_family_counter=f__Cellvibrionaceae--1||f__Marinomonadaceae--3||f__Oleiphilaceae--1||f__Vibrionaceae--56:gtdb_genus_counter=g__Cellvibrio--1||g__Marinobacter_A--1||g__Marinomonas--3||g__Photobacterium--27||g__Salinivibrio--7||g__Vibrio--22:gtdb_order_counter=o__Enterobacterales--56||o__Pseudomonadales--5:gtdb_phylum_counter=p__Proteobacteria--61:gtdb_species_counter=s__Cellvibrio polysaccharolyticus--1||s__Marinobacter_A nanhaiticus--1||s__Marinomonas polaris--1||s__Marinomonas shanghaiensis--1||s__Marinomonas sp000017285--1||s__Photobacterium alginatilyticum--1||s__Photobacterium angustum--2||s__Photobacterium chitinilyticum--1||s__Photobacterium galatheae--2||s__Photobacterium ganghwense--1||s__Photobacterium halotolerans--1||s__Photobacterium halotolerans_A--1||s__Photobacterium jeanii--1||s__Photobacterium leiognathi--1||s__Photobacterium lucens--1||s__Photobacterium marinum--1||s__Photobacterium proteolyticum--1||s__Photobacterium rosenbergii--1||s__Photobacterium sanguinicancri--2||s__Photobacterium sp000153325--2||s__Photobacterium sp003026105--2||s__Photobacterium sp003614885--2||s__Photobacterium sp014841115--1||s__Photobacterium sp018199995--2||s__Photobacterium swingsii--1||s__Salinivibrio costicola--1||s__Salinivibrio kushneri--1||s__Salinivibrio proteolyticus--1||s__Salinivibrio sharmensis--1||s__Salinivibrio siamensis--1||s__Salinivibrio socompensis--1||s__Salinivibrio sp900141775--1||s__Vibrio alfacsensis--1||s__Vibrio alginolyticus--1||s__Vibrio campbellii--1||s__Vibrio diabolicus--1||s__Vibrio diazotrophicus--1||s__Vibrio harveyi--1||s__Vibrio hyugaensis--1||s__Vibrio jasicida--1||s__Vibrio katoptron--1||s__Vibrio natriegens--1||s__Vibrio owensii--1||s__Vibrio parahaemolyticus--1||s__Vibrio quintilis--1||s__Vibrio rotiferianus--1||s__Vibrio sp000171815--1||s__Vibrio sp002563795--1||s__Vibrio sp013369385--1||s__Vibrio sp018222805--1||s__Vibrio sp018223135--1||s__Vibrio sp903986855--1||s__Vibrio tapetis--1||s__Vibrio vulnificus--1:heptad_counter=MCP-40H--61:lbd_counter=:lca=d__Bacteria:lca_tree=f__Vibrionaceae:name=N92762:ref_name_counter=],GB_GCA_003263805.1_protein.faa_JYJM01000094.1_39@PF00015_full_PFAM.1.5.100:0.634692[&&NHX:Type=GTDB:gtdb_class=c__Gammaproteobacteria:gtdb_domain=d__Bacteria:gtdb_family=f__Vibrionaceae:gtdb_genus=g__Vibrio:gtdb_order=o__Enterobacterales:gtdb_phylum=p__Proteobacteria:gtdb_species=s__Vibrio marisflavi:heptad=MCP-40H:species=d__Bacteria_p__Proteobacteria_c__Gammaproteobacteria_o__Enterobacterales_f__Vibrionaceae_g__Vibrio_s__Vibrio marisflavi])0.71:0.0377436[&&NHX:Sample_counter=:Type_counter=GTDB--62:capture_class_counter=:capture_domain_counter=:capture_family_counter=:capture_genus_counter=:capture_order_counter=:capture_phylum_counter=:capture_species_counter=:evoltype=D:gtdb_class_counter=c__Gammaproteobacteria--62:gtdb_domain_counter=d__Bacteria--62:gtdb_family_counter=f__Cellvibrionaceae--1||f__Marinomonadaceae--3||f__Oleiphilaceae--1||f__Vibrionaceae--57:gtdb_genus_counter=g__Cellvibrio--1||g__Marinobacter_A--1||g__Marinomonas--3||g__Photobacterium--27||g__Salinivibrio--7||g__Vibrio--23:gtdb_order_counter=o__Enterobacterales--57||o__Pseudomonadales--5:gtdb_phylum_counter=p__Proteobacteria--62:gtdb_species_counter=s__Cellvibrio polysaccharolyticus--1||s__Marinobacter_A nanhaiticus--1||s__Marinomonas polaris--1||s__Marinomonas shanghaiensis--1||s__Marinomonas sp000017285--1||s__Photobacterium alginatilyticum--1||s__Photobacterium angustum--2||s__Photobacterium chitinilyticum--1||s__Photobacterium galatheae--2||s__Photobacterium ganghwense--1||s__Photobacterium halotolerans--1||s__Photobacterium halotolerans_A--1||s__Photobacterium jeanii--1||s__Photobacterium leiognathi--1||s__Photobacterium lucens--1||s__Photobacterium marinum--1||s__Photobacterium proteolyticum--1||s__Photobacterium rosenbergii--1||s__Photobacterium sanguinicancri--2||s__Photobacterium sp000153325--2||s__Photobacterium sp003026105--2||s__Photobacterium sp003614885--2||s__Photobacterium sp014841115--1||s__Photobacterium sp018199995--2||s__Photobacterium swingsii--1||s__Salinivibrio costicola--1||s__Salinivibrio kushneri--1||s__Salinivibrio proteolyticus--1||s__Salinivibrio sharmensis--1||s__Salinivibrio siamensis--1||s__Salinivibrio socompensis--1||s__Salinivibrio sp900141775--1||s__Vibrio alfacsensis--1||s__Vibrio alginolyticus--1||s__Vibrio campbellii--1||s__Vibrio diabolicus--1||s__Vibrio diazotrophicus--1||s__Vibrio harveyi--1||s__Vibrio hyugaensis--1||s__Vibrio jasicida--1||s__Vibrio katoptron--1||s__Vibrio marisflavi--1||s__Vibrio natriegens--1||s__Vibrio owensii--1||s__Vibrio parahaemolyticus--1||s__Vibrio quintilis--1||s__Vibrio rotiferianus--1||s__Vibrio sp000171815--1||s__Vibrio sp002563795--1||s__Vibrio sp013369385--1||s__Vibrio sp018222805--1||s__Vibrio sp018223135--1||s__Vibrio sp903986855--1||s__Vibrio tapetis--1||s__Vibrio vulnificus--1:heptad_counter=MCP-40H--62:lbd_counter=:lca=d__Bacteria:lca_tree=f__Vibrionaceae:name=N92764:ref_name_counter=])0.824:0.06778[&&NHX:Sample_counter=:Type_counter=GTDB--198:capture_class_counter=:capture_domain_counter=:capture_family_counter=:capture_genus_counter=:capture_order_counter=:capture_phylum_counter=:capture_species_counter=:evoltype=D:gtdb_class_counter=c__Gammaproteobacteria--198:gtdb_domain_counter=d__Bacteria--198:gtdb_family_counter=f__Aeromonadaceae--14||f__Cellvibrionaceae--14||f__Marinomonadaceae--3||f__Oleiphilaceae--1||f__Pseudomonadaceae--3||f__Shewanellaceae--1||f__Vibrionaceae--162:gtdb_genus_counter=g__Aeromonas--1||g__Aliivibrio--8||g__Cellvibrio--12||g__Enterovibrio--1||g__Ferrimonas--1||g__Gilvimarinus--2||g__JCM-19050--1||g__Marinobacter_A--1||g__Marinomonas--3||g__Oceanimonas--1||g__Oceanisphaera--5||g__Photobacterium--30||g__Pseudomonas_B--2||g__Pseudomonas_E--1||g__Salinivibrio--13||g__Tolumonas--3||g__Vibrio--109||g__Zobellella--2||g__Zobellella_C--1||g__Zobellella_D--1:gtdb_order_counter=o__Enterobacterales--177||o__Pseudomonadales--21:gtdb_phylum_counter=p__Proteobacteria--198:gtdb_species_counter=s__Aeromonas simiae--1||s__Aliivibrio finisterrensis--1||s__Aliivibrio fischeri--1||s__Aliivibrio fischeri_A--1||s__Aliivibrio salmonicida_A--1||s__Aliivibrio sifiae--1||s__Aliivibrio sifiae_A--1||s__Aliivibrio sp001690985--1||s__Aliivibrio sp900312675--1||s__Cellvibrio japonicus--1||s__Cellvibrio mixtus_A--1||s__Cellvibrio polysaccharolyticus--1||s__Cellvibrio sp001183545--1||s__Cellvibrio sp002007605--1||s__Cellvibrio sp002162135--1||s__Cellvibrio sp002483365--1||s__Cellvibrio sp003056245--1||s__Cellvibrio sp003524365--1||s__Cellvibrio sp004172865--1||s__Cellvibrio sp005801205--1||s__Cellvibrio sp008806975--1||s__Enterovibrio pacificus--1||s__Ferrimonas marina--1||s__Gilvimarinus agarilyticus--1||s__Gilvimarinus polysaccharolyticus--1||s__JCM-19050 sp001310455--1||s__Marinobacter_A nanhaiticus--1||s__Marinomonas polaris--1||s__Marinomonas shanghaiensis--1||s__Marinomonas sp000017285--1||s__Oceanimonas smirnovii--1||s__Oceanisphaera avium--1||s__Oceanisphaera litoralis--1||s__Oceanisphaera merdipullorum--2||s__Oceanisphaera psychrotolerans--1||s__Photobacterium alginatilyticum--1||s__Photobacterium angustum--2||s__Photobacterium chitinilyticum--1||s__Photobacterium galatheae--2||s__Photobacterium ganghwense--1||s__Photobacterium halotolerans--1||s__Photobacterium halotolerans_A--1||s__Photobacterium jeanii--2||s__Photobacterium leiognathi--1||s__Photobacterium lucens--1||s__Photobacterium marinum--1||s__Photobacterium profundum--1||s__Photobacterium proteolyticum--1||s__Photobacterium rosenbergii--2||s__Photobacterium sanguinicancri--2||s__Photobacterium sp000153325--2||s__Photobacterium sp003026105--2||s__Photobacterium sp003614885--2||s__Photobacterium sp014841115--1||s__Photobacterium sp018199995--2||s__Photobacterium swingsii--1||s__Pseudomonas_B psychrotolerans_B--1||s__Pseudomonas_B rhizoryzae--1||s__Pseudomonas_E sp018449655--1||s__Salinivibrio costicola--1||s__Salinivibrio kushneri--2||s__Salinivibrio proteolyticus--2||s__Salinivibrio sharmensis--2||s__Salinivibrio siamensis--2||s__Salinivibrio socompensis--2||s__Salinivibrio sp900141775--2||s__Tolumonas lignilytica--1||s__Tolumonas sp008015085--1||s__Tolumonas sp903931645--1||s__Vibrio aestuarianus--1||s__Vibrio alfacsensis--1||s__Vibrio alginolyticus--2||s__Vibrio anguillarum--1||s__Vibrio atlanticus--1||s__Vibrio atypicus--1||s__Vibrio bathopelagicus--1||s__Vibrio bivalvicida--1||s__Vibrio brasiliensis--1||s__Vibrio campbellii--2||s__Vibrio celticus--1||s__Vibrio chagasii--1||s__Vibrio chagasii_A--1||s__Vibrio cidicii--1||s__Vibrio cincinnatiensis--1||s__Vibrio coralliilyticus--1||s__Vibrio coralliirubri--1||s__Vibrio crassostreae--1||s__Vibrio crassostreae_C--1||s__Vibrio cyclitrophicus--1||s__Vibrio diabolicus--2||s__Vibrio diazotrophicus--2||s__Vibrio echinoideorum--1||s__Vibrio fluvialis--1||s__Vibrio fujianensis--1||s__Vibrio furnissii--1||s__Vibrio gazogenes--1||s__Vibrio gigantis--1||s__Vibrio hangzhouensis--1||s__Vibrio harveyi--2||s__Vibrio hepatarius_B--1||s__Vibrio hyugaensis--2||s__Vibrio injensis--1||s__Vibrio jasicida--1||s__Vibrio kanaloae--1||s__Vibrio katoptron--1||s__Vibrio lentus--1||s__Vibrio lentus_A--1||s__Vibrio mangrovi--1||s__Vibrio marisflavi--2||s__Vibrio metschnikovii--1||s__Vibrio mytili--1||s__Vibrio natriegens--1||s__Vibrio navarrensis--1||s__Vibrio neptunius--1||s__Vibrio nereis--1||s__Vibrio nitrifigilis--1||s__Vibrio ordalii--1||s__Vibrio ostreicida--1||s__Vibrio owensii--2||s__Vibrio pacinii--1||s__Vibrio parahaemolyticus--2||s__Vibrio plantisponsor--1||s__Vibrio proteolyticus--1||s__Vibrio quintilis--1||s__Vibrio rotiferianus--1||s__Vibrio ruber--1||s__Vibrio salilacus--1||s__Vibrio sinaloensis--1||s__Vibrio sinaloensis_B--1||s__Vibrio sp000169995--1||s__Vibrio sp000171815--2||s__Vibrio sp000272145--1||s__Vibrio sp000316985--1||s__Vibrio sp001635455--1||s__Vibrio sp002100145--1||s__Vibrio sp002563795--1||s__Vibrio sp002875705--1||s__Vibrio sp003144035--1||s__Vibrio sp004804295--1||s__Vibrio sp007124475--1||s__Vibrio sp007858795--1||s__Vibrio sp013113835--1||s__Vibrio sp013369335--1||s__Vibrio sp013369385--1||s__Vibrio sp013394185--1||s__Vibrio sp014596725--1||s__Vibrio sp016900875--1||s__Vibrio sp018222805--1||s__Vibrio sp018223135--1||s__Vibrio sp903986855--2||s__Vibrio spartinae--1||s__Vibrio splendidus--1||s__Vibrio splendidus_F--1||s__Vibrio splendidus_I--1||s__Vibrio splendidus_J--1||s__Vibrio tapetis--1||s__Vibrio tasmaniensis--1||s__Vibrio tasmaniensis_A--1||s__Vibrio tetraodonis--1||s__Vibrio toranzoniae--1||s__Vibrio tritonius--1||s__Vibrio tubiashii--1||s__Vibrio tubiashii_A--1||s__Vibrio vulnificus--2||s__Vibrio xiamenensis--1||s__Vibrio zhugei--1||s__Zobellella denitrificans--2||s__Zobellella_C endophytica--1||s__Zobellella_D taiwanensis--1:heptad_counter=MCP-40H--198:lbd_counter=:lca=d__Bacteria:lca_tree=c__Gammaproteobacteria:name=N92765:ref_name_counter=])0.962:0.199258[&&NHX:Sample_counter=:Type_counter=GTDB--212:capture_class_counter=:capture_domain_counter=:capture_family_counter=:capture_genus_counter=:capture_order_counter=:capture_phylum_counter=:capture_species_counter=:evoltype=D:gtdb_class_counter=c__Gammaproteobacteria--212:gtdb_domain_counter=d__Bacteria--212:gtdb_family_counter=f__Aeromonadaceae--14||f__Cellvibrionaceae--14||f__Halomonadaceae--6||f__Marinomonadaceae--8||f__Nitrincolaceae--3||f__Oleiphilaceae--1||f__Pseudomonadaceae--3||f__Shewanellaceae--1||f__Vibrionaceae--162:gtdb_genus_counter=g__Aeromonas--1||g__Aliivibrio--8||g__Amphritea--3||g__Cellvibrio--12||g__Enterovibrio--1||g__Ferrimonas--1||g__Gilvimarinus--2||g__JCM-19050--1||g__Marinobacter_A--1||g__Marinomonas--8||g__Oceanimonas--1||g__Oceanisphaera--5||g__Oceanospirillum--6||g__Photobacterium--30||g__Pseudomonas_B--2||g__Pseudomonas_E--1||g__Salinivibrio--13||g__Tolumonas--3||g__Vibrio--109||g__Zobellella--2||g__Zobellella_C--1||g__Zobellella_D--1:gtdb_order_counter=o__Enterobacterales--177||o__Pseudomonadales--35:gtdb_phylum_counter=p__Proteobacteria--212:gtdb_species_counter=s__Aeromonas simiae--1||s__Aliivibrio finisterrensis--1||s__Aliivibrio fischeri--1||s__Aliivibrio fischeri_A--1||s__Aliivibrio salmonicida_A--1||s__Aliivibrio sifiae--1||s__Aliivibrio sifiae_A--1||s__Aliivibrio sp001690985--1||s__Aliivibrio sp900312675--1||s__Amphritea atlantica--1||s__Amphritea sp016924235--1||s__Amphritea sp018223185--1||s__Cellvibrio japonicus--1||s__Cellvibrio mixtus_A--1||s__Cellvibrio polysaccharolyticus--1||s__Cellvibrio sp001183545--1||s__Cellvibrio sp002007605--1||s__Cellvibrio sp002162135--1||s__Cellvibrio sp002483365--1||s__Cellvibrio sp003056245--1||s__Cellvibrio sp003524365--1||s__Cellvibrio sp004172865--1||s__Cellvibrio sp005801205--1||s__Cellvibrio sp008806975--1||s__Enterovibrio pacificus--1||s__Ferrimonas marina--1||s__Gilvimarinus agarilyticus--1||s__Gilvimarinus polysaccharolyticus--1||s__JCM-19050 sp001310455--1||s__Marinobacter_A nanhaiticus--1||s__Marinomonas aquiplantarum--2||s__Marinomonas polaris--1||s__Marinomonas posidonica--1||s__Marinomonas shanghaiensis--1||s__Marinomonas sp000017285--1||s__Marinomonas spartinae--1||s__Marinomonas spartinae_A--1||s__Oceanimonas smirnovii--1||s__Oceanisphaera avium--1||s__Oceanisphaera litoralis--1||s__Oceanisphaera merdipullorum--2||s__Oceanisphaera psychrotolerans--1||s__Oceanospirillum beijerinckii--2||s__Oceanospirillum linum--1||s__Oceanospirillum multiglobuliferum--1||s__Oceanospirillum sanctuarii--1||s__Oceanospirillum sp014164585--1||s__Photobacterium alginatilyticum--1||s__Photobacterium angustum--2||s__Photobacterium chitinilyticum--1||s__Photobacterium galatheae--2||s__Photobacterium ganghwense--1||s__Photobacterium halotolerans--1||s__Photobacterium halotolerans_A--1||s__Photobacterium jeanii--2||s__Photobacterium leiognathi--1||s__Photobacterium lucens--1||s__Photobacterium marinum--1||s__Photobacterium profundum--1||s__Photobacterium proteolyticum--1||s__Photobacterium rosenbergii--2||s__Photobacterium sanguinicancri--2||s__Photobacterium sp000153325--2||s__Photobacterium sp003026105--2||s__Photobacterium sp003614885--2||s__Photobacterium sp014841115--1||s__Photobacterium sp018199995--2||s__Photobacterium swingsii--1||s__Pseudomonas_B psychrotolerans_B--1||s__Pseudomonas_B rhizoryzae--1||s__Pseudomonas_E sp018449655--1||s__Salinivibrio costicola--1||s__Salinivibrio kushneri--2||s__Salinivibrio proteolyticus--2||s__Salinivibrio sharmensis--2||s__Salinivibrio siamensis--2||s__Salinivibrio socompensis--2||s__Salinivibrio sp900141775--2||s__Tolumonas lignilytica--1||s__Tolumonas sp008015085--1||s__Tolumonas sp903931645--1||s__Vibrio aestuarianus--1||s__Vibrio alfacsensis--1||s__Vibrio alginolyticus--2||s__Vibrio anguillarum--1||s__Vibrio atlanticus--1||s__Vibrio atypicus--1||s__Vibrio bathopelagicus--1||s__Vibrio bivalvicida--1||s__Vibrio brasiliensis--1||s__Vibrio campbellii--2||s__Vibrio celticus--1||s__Vibrio chagasii--1||s__Vibrio chagasii_A--1||s__Vibrio cidicii--1||s__Vibrio cincinnatiensis--1||s__Vibrio coralliilyticus--1||s__Vibrio coralliirubri--1||s__Vibrio crassostreae--1||s__Vibrio crassostreae_C--1||s__Vibrio cyclitrophicus--1||s__Vibrio diabolicus--2||s__Vibrio diazotrophicus--2||s__Vibrio echinoideorum--1||s__Vibrio fluvialis--1||s__Vibrio fujianensis--1||s__Vibrio furnissii--1||s__Vibrio gazogenes--1||s__Vibrio gigantis--1||s__Vibrio hangzhouensis--1||s__Vibrio harveyi--2||s__Vibrio hepatarius_B--1||s__Vibrio hyugaensis--2||s__Vibrio injensis--1||s__Vibrio jasicida--1||s__Vibrio kanaloae--1||s__Vibrio katoptron--1||s__Vibrio lentus--1||s__Vibrio lentus_A--1||s__Vibrio mangrovi--1||s__Vibrio marisflavi--2||s__Vibrio metschnikovii--1||s__Vibrio mytili--1||s__Vibrio natriegens--1||s__Vibrio navarrensis--1||s__Vibrio neptunius--1||s__Vibrio nereis--1||s__Vibrio nitrifigilis--1||s__Vibrio ordalii--1||s__Vibrio ostreicida--1||s__Vibrio owensii--2||s__Vibrio pacinii--1||s__Vibrio parahaemolyticus--2||s__Vibrio plantisponsor--1||s__Vibrio proteolyticus--1||s__Vibrio quintilis--1||s__Vibrio rotiferianus--1||s__Vibrio ruber--1||s__Vibrio salilacus--1||s__Vibrio sinaloensis--1||s__Vibrio sinaloensis_B--1||s__Vibrio sp000169995--1||s__Vibrio sp000171815--2||s__Vibrio sp000272145--1||s__Vibrio sp000316985--1||s__Vibrio sp001635455--1||s__Vibrio sp002100145--1||s__Vibrio sp002563795--1||s__Vibrio sp002875705--1||s__Vibrio sp003144035--1||s__Vibrio sp004804295--1||s__Vibrio sp007124475--1||s__Vibrio sp007858795--1||s__Vibrio sp013113835--1||s__Vibrio sp013369335--1||s__Vibrio sp013369385--1||s__Vibrio sp013394185--1||s__Vibrio sp014596725--1||s__Vibrio sp016900875--1||s__Vibrio sp018222805--1||s__Vibrio sp018223135--1||s__Vibrio sp903986855--2||s__Vibrio spartinae--1||s__Vibrio splendidus--1||s__Vibrio splendidus_F--1||s__Vibrio splendidus_I--1||s__Vibrio splendidus_J--1||s__Vibrio tapetis--1||s__Vibrio tasmaniensis--1||s__Vibrio tasmaniensis_A--1||s__Vibrio tetraodonis--1||s__Vibrio toranzoniae--1||s__Vibrio tritonius--1||s__Vibrio tubiashii--1||s__Vibrio tubiashii_A--1||s__Vibrio vulnificus--2||s__Vibrio xiamenensis--1||s__Vibrio zhugei--1||s__Zobellella denitrificans--2||s__Zobellella_C endophytica--1||s__Zobellella_D taiwanensis--1:heptad_counter=MCP-40H--212:lbd_counter=:lca=d__Bacteria:lca_tree=c__Gammaproteobacteria:name=N92766:ref_name_counter=],(RS_GCF_003026495.1_protein.faa_NZ_PYMA01000004.1_35@PF00015_full_PFAM.1.337.414:0.622888[&&NHX:Type=GTDB:gtdb_class=c__Gammaproteobacteria:gtdb_domain=d__Bacteria:gtdb_family=f__Vibrionaceae:gtdb_genus=g__Photobacterium:gtdb_order=o__Enterobacterales:gtdb_phylum=p__Proteobacteria:gtdb_species=s__Photobacterium sanctipauli:heptad=MCP-40H:species=d__Bacteria_p__Proteobacteria_c__Gammaproteobacteria_o__Enterobacterales_f__Vibrionaceae_g__Photobacterium_s__Photobacterium sanctipauli],(((((RS_GCF_002954585.1_protein.faa_NZ_MSCI01000003.1_268@PF00015_full_PFAM.1.328.425:0[&&NHX:Type=GTDB:gtdb_class=c__Gammaproteobacteria:gtdb_domain=d__Bacteria:gtdb_family=f__Vibrionaceae:gtdb_genus=g__Vibrio:gtdb_order=o__Enterobacterales:gtdb_phylum=p__Proteobacteria:gtdb_species=s__Vibrio chagasii_A:heptad=MCP-40H:species=d__Bacteria_p__Proteobacteria_c__Gammaproteobacteria_o__Enterobacterales_f__Vibrionaceae_g__Vibrio_s__Vibrio chagasii_A],RS_GCF_001635455.1_protein.faa_NZ_LWEH01000613.1_252@PF00015_full_PFAM.1.328.425:0[&&NHX:Type=GTDB:gtdb_class=c__Gammaproteobacteria:gtdb_domain=d__Bacteria:gtdb_family=f__Vibrionaceae:gtdb_genus=g__Vibrio:gtdb_order=o__Enterobacterales:gtdb_phylum=p__Proteobacteria:gtdb_species=s__Vibrio sp001635455:heptad=MCP-40H:species=d__Bacteria_p__Proteobacteria_c__Gammaproteobacteria_o__Enterobacterales_f__Vibrionaceae_g__Vibrio_s__Vibrio sp001635455]):0.0145238[&&NHX:Sample_counter=:Type_counter=GTDB--2:capture_class_counter=:capture_domain_counter=:capture_family_counter=:capture_genus_counter=:capture_order_counter=:capture_phylum_counter=:capture_species_counter=:evoltype=D:gtdb_class_counter=c__Gammaproteobacteria--2:gtdb_domain_counter=d__Bacteria--2:gtdb_family_counter=f__Vibrionaceae--2:gtdb_genus_counter=g__Vibrio--2:gtdb_order_counter=o__Enterobacterales--2:gtdb_phylum_counter=p__Proteobacteria--2:gtdb_species_counter=s__Vibrio chagasii_A--1||s__Vibrio sp001635455--1:heptad_counter=MCP-40H--2:lbd_counter=:lca=d__Bacteria:lca_tree=g__Vibrio:name=N92770:ref_name_counter=],((((RS_GCF_013394185.1_protein.faa_NZ_CP041332.1_1766@PF00015_full_PFAM.1.328.427:0[&&NHX:Type=GTDB:gtdb_class=c__Gammaproteobacteria:gtdb_domain=d__Bacteria:gtdb_family=f__Vibrionaceae:gtdb_genus=g__Vibrio:gtdb_order=o__Enterobacterales:gtdb_phylum=p__Proteobacteria:gtdb_species=s__Vibrio sp013394185:heptad=MCP-40H:species=d__Bacteria_p__Proteobacteria_c__Gammaproteobacteria_o__Enterobacterales_f__Vibrionaceae_g__Vibrio_s__Vibrio sp013394185],RS_GCF_000272105.2_protein.faa_NZ_AJZD02000075.1_5@PF00015_full_PFAM.1.328.427:0[&&NHX:Type=GTDB:gtdb_class=c__Gammaproteobacteria:gtdb_domain=d__Bacteria:gtdb_family=f__Vibrionaceae:gtdb_genus=g__Vibrio:gtdb_order=o__Enterobacterales:gtdb_phylum=p__Proteobacteria:gtdb_species=s__Vibrio splendidus_I:heptad=MCP-40H:species=d__Bacteria_p__Proteobacteria_c__Gammaproteobacteria_o__Enterobacterales_f__Vibrionaceae_g__Vibrio_s__Vibrio splendidus_I])0:0[&&NHX:Sample_counter=:Type_counter=GTDB--2:capture_class_counter=:capture_domain_counter=:capture_family_counter=:capture_genus_counter=:capture_order_counter=:capture_phylum_counter=:capture_species_counter=:evoltype=D:gtdb_class_counter=c__Gammaproteobacteria--2:gtdb_domain_counter=d__Bacteria--2:gtdb_family_counter=f__Vibrionaceae--2:gtdb_genus_counter=g__Vibrio--2:gtdb_order_counter=o__Enterobacterales--2:gtdb_phylum_counter=p__Proteobacteria--2:gtdb_species_counter=s__Vibrio sp013394185--1||s__Vibrio splendidus_I--1:heptad_counter=MCP-40H--2:lbd_counter=:lca=d__Bacteria:lca_tree=g__Vibrio:name=N92773:ref_name_counter=],RS_GCF_000316985.1_protein.faa_NZ_ANBW01000187.1_6@PF00015_full_PFAM.1.328.427:0[&&NHX:Type=GTDB:gtdb_class=c__Gammaproteobacteria:gtdb_domain=d__Bacteria:gtdb_family=f__Vibrionaceae:gtdb_genus=g__Vibrio:gtdb_order=o__Enterobacterales:gtdb_phylum=p__Proteobacteria:gtdb_species=s__Vibrio sp000316985:heptad=MCP-40H:species=d__Bacteria_p__Proteobacteria_c__Gammaproteobacteria_o__Enterobacterales_f__Vibrionaceae_g__Vibrio_s__Vibrio sp000316985]):5e-09[&&NHX:Sample_counter=:Type_counter=GTDB--3:capture_class_counter=:capture_domain_counter=:capture_family_counter=:capture_genus_counter=:capture_order_counter=:capture_phylum_counter=:capture_species_counter=:evoltype=D:gtdb_class_counter=c__Gammaproteobacteria--3:gtdb_domain_counter=d__Bacteria--3:gtdb_family_counter=f__Vibrionaceae--3:gtdb_genus_counter=g__Vibrio--3:gtdb_order_counter=o__Enterobacterales--3:gtdb_phylum_counter=p__Proteobacteria--3:gtdb_species_counter=s__Vibrio sp000316985--1||s__Vibrio sp013394185--1||s__Vibrio splendidus_I--1:heptad_counter=MCP-40H--3:lbd_counter=:lca=d__Bacteria:lca_tree=g__Vibrio:name=N92775:ref_name_counter=],(((RS_GCF_001048535.1_protein.faa_NZ_CCJW01000033.1_193@PF00015_full_PFAM.1.328.427:0.00913879[&&NHX:Type=GTDB:gtdb_class=c__Gammaproteobacteria:gtdb_domain=d__Bacteria:gtdb_family=f__Vibrionaceae:gtdb_genus=g__Vibrio:gtdb_order=o__Enterobacterales:gtdb_phylum=p__Proteobacteria:gtdb_species=s__Vibrio crassostreae:heptad=MCP-40H:species=d__Bacteria_p__Proteobacteria_c__Gammaproteobacteria_o__Enterobacterales_f__Vibrionaceae_g__Vibrio_s__Vibrio crassostreae],(((((RS_GCF_001558015.1_protein.faa_NZ_LNQX01000009.1_217@PF00015_full_PFAM.1.328.428:0[&&NHX:Type=GTDB:gtdb_class=c__Gammaproteobacteria:gtdb_domain=d__Bacteria:gtdb_family=f__Vibrionaceae:gtdb_genus=g__Vibrio:gtdb_order=o__Enterobacterales:gtdb_phylum=p__Proteobacteria:gtdb_species=s__Vibrio splendidus:heptad=MCP-40H:species=d__Bacteria_p__Proteobacteria_c__Gammaproteobacteria_o__Enterobacterales_f__Vibrionaceae_g__Vibrio_s__Vibrio splendidus],RS_GCF_014878155.1_protein.faa_NZ_JADANL010000010.1_177@PF00015_full_PFAM.1.328.428:0[&&NHX:Type=GTDB:gtdb_class=c__Gammaproteobacteria:gtdb_domain=d__Bacteria:gtdb_family=f__Vibrionaceae:gtdb_genus=g__Vibrio:gtdb_order=o__Enterobacterales:gtdb_phylum=p__Proteobacteria:gtdb_species=s__Vibrio lentus:heptad=MCP-40H:species=d__Bacteria_p__Proteobacteria_c__Gammaproteobacteria_o__Enterobacterales_f__Vibrionaceae_g__Vibrio_s__Vibrio lentus])0:0[&&NHX:Sample_counter=:Type_counter=GTDB--2:capture_class_counter=:capture_domain_counter=:capture_family_counter=:capture_genus_counter=:capture_order_counter=:capture_phylum_counter=:capture_species_counter=:evoltype=D:gtdb_class_counter=c__Gammaproteobacteria--2:gtdb_domain_counter=d__Bacteria--2:gtdb_family_counter=f__Vibrionaceae--2:gtdb_genus_counter=g__Vibrio--2:gtdb_order_counter=o__Enterobacterales--2:gtdb_phylum_counter=p__Proteobacteria--2:gtdb_species_counter=s__Vibrio lentus--1||s__Vibrio splendidus--1:heptad_counter=MCP-40H--2:lbd_counter=:lca=d__Bacteria:lca_tree=g__Vibrio:name=N92779:ref_name_counter=],RS_GCF_002873455.1_protein.faa_NZ_MCUN01000006.1_5@PF00015_full_PFAM.1.328.428:0[&&NHX:Type=GTDB:gtdb_class=c__Gammaproteobacteria:gtdb_domain=d__Bacteria:gtdb_family=f__Vibrionaceae:gtdb_genus=g__Vibrio:gtdb_order=o__Enterobacterales:gtdb_phylum=p__Proteobacteria:gtdb_species=s__Vibrio splendidus_J:heptad=MCP-40H:species=d__Bacteria_p__Proteobacteria_c__Gammaproteobacteria_o__Enterobacterales_f__Vibrionaceae_g__Vibrio_s__Vibrio splendidus_J])0:0[&&NHX:Sample_counter=:Type_counter=GTDB--3:capture_class_counter=:capture_domain_counter=:capture_family_counter=:capture_genus_counter=:capture_order_counter=:capture_phylum_counter=:capture_species_counter=:evoltype=D:gtdb_class_counter=c__Gammaproteobacteria--3:gtdb_domain_counter=d__Bacteria--3:gtdb_family_counter=f__Vibrionaceae--3:gtdb_genus_counter=g__Vibrio--3:gtdb_order_counter=o__Enterobacterales--3:gtdb_phylum_counter=p__Proteobacteria--3:gtdb_species_counter=s__Vibrio lentus--1||s__Vibrio splendidus--1||s__Vibrio splendidus_J--1:heptad_counter=MCP-40H--3:lbd_counter=:lca=d__Bacteria:lca_tree=g__Vibrio:name=N92781:ref_name_counter=],RS_GCF_004764665.1_protein.faa_NZ_SMJS01000037.1_6@PF00015_full_PFAM.1.328.428:0[&&NHX:Type=GTDB:gtdb_class=c__Gammaproteobacteria:gtdb_domain=d__Bacteria:gtdb_family=f__Vibrionaceae:gtdb_genus=g__Vibrio:gtdb_order=o__Enterobacterales:gtdb_phylum=p__Proteobacteria:gtdb_species=s__Vibrio echinoideorum:heptad=MCP-40H:species=d__Bacteria_p__Proteobacteria_c__Gammaproteobacteria_o__Enterobacterales_f__Vibrionaceae_g__Vibrio_s__Vibrio echinoideorum])0:0[&&NHX:Sample_counter=:Type_counter=GTDB--4:capture_class_counter=:capture_domain_counter=:capture_family_counter=:capture_genus_counter=:capture_order_counter=:capture_phylum_counter=:capture_species_counter=:evoltype=D:gtdb_class_counter=c__Gammaproteobacteria--4:gtdb_domain_counter=d__Bacteria--4:gtdb_family_counter=f__Vibrionaceae--4:gtdb_genus_counter=g__Vibrio--4:gtdb_order_counter=o__Enterobacterales--4:gtdb_phylum_counter=p__Proteobacteria--4:gtdb_species_counter=s__Vibrio echinoideorum--1||s__Vibrio lentus--1||s__Vibrio splendidus--1||s__Vibrio splendidus_J--1:heptad_counter=MCP-40H--4:lbd_counter=:lca=d__Bacteria:lca_tree=g__Vibrio:name=N92783:ref_name_counter=],RS_GCF_900089855.1_protein.faa_NZ_FLQP01000096.1_15@PF00015_full_PFAM.1.328.428:0[&&NHX:Type=GTDB:gtdb_class=c__Gammaproteobacteria:gtdb_domain=d__Bacteria:gtdb_family=f__Vibrionaceae:gtdb_genus=g__Vibrio:gtdb_order=o__Enterobacterales:gtdb_phylum=p__Proteobacteria:gtdb_species=s__Vibrio atlanticus:heptad=MCP-40H:species=d__Bacteria_p__Proteobacteria_c__Gammaproteobacteria_o__Enterobacterales_f__Vibrionaceae_g__Vibrio_s__Vibrio atlanticus]):5e-09[&&NHX:Sample_counter=:Type_counter=GTDB--5:capture_class_counter=:capture_domain_counter=:capture_family_counter=:capture_genus_counter=:capture_order_counter=:capture_phylum_counter=:capture_species_counter=:evoltype=D:gtdb_class_counter=c__Gammaproteobacteria--5:gtdb_domain_counter=d__Bacteria--5:gtdb_family_counter=f__Vibrionaceae--5:gtdb_genus_counter=g__Vibrio--5:gtdb_order_counter=o__Enterobacterales--5:gtdb_phylum_counter=p__Proteobacteria--5:gtdb_species_counter=s__Vibrio atlanticus--1||s__Vibrio echinoideorum--1||s__Vibrio lentus--1||s__Vibrio splendidus--1||s__Vibrio splendidus_J--1:heptad_counter=MCP-40H--5:lbd_counter=:lca=d__Bacteria:lca_tree=g__Vibrio:name=N92785:ref_name_counter=],RS_GCF_001557875.1_protein.faa_NZ_LNRF01000009.1_5@PF00015_full_PFAM.1.328.427:5e-09[&&NHX:Type=GTDB:gtdb_class=c__Gammaproteobacteria:gtdb_domain=d__Bacteria:gtdb_family=f__Vibrionaceae:gtdb_genus=g__Vibrio:gtdb_order=o__Enterobacterales:gtdb_phylum=p__Proteobacteria:gtdb_species=s__Vibrio splendidus_F:heptad=MCP-40H:species=d__Bacteria_p__Proteobacteria_c__Gammaproteobacteria_o__Enterobacterales_f__Vibrionaceae_g__Vibrio_s__Vibrio splendidus_F])0.866:0.00895451[&&NHX:Sample_counter=:Type_counter=GTDB--6:capture_class_counter=:capture_domain_counter=:capture_family_counter=:capture_genus_counter=:capture_order_counter=:capture_phylum_counter=:capture_species_counter=:evoltype=D:gtdb_class_counter=c__Gammaproteobacteria--6:gtdb_domain_counter=d__Bacteria--6:gtdb_family_counter=f__Vibrionaceae--6:gtdb_genus_counter=g__Vibrio--6:gtdb_order_counter=o__Enterobacterales--6:gtdb_phylum_counter=p__Proteobacteria--6:gtdb_species_counter=s__Vibrio atlanticus--1||s__Vibrio echinoideorum--1||s__Vibrio lentus--1||s__Vibrio splendidus--1||s__Vibrio splendidus_F--1||s__Vibrio splendidus_J--1:heptad_counter=MCP-40H--6:lbd_counter=:lca=d__Bacteria:lca_tree=g__Vibrio:name=N92787:ref_name_counter=])0:5e-09[&&NHX:Sample_counter=:Type_counter=GTDB--7:capture_class_counter=:capture_domain_counter=:capture_family_counter=:capture_genus_counter=:capture_order_counter=:capture_phylum_counter=:capture_species_counter=:evoltype=D:gtdb_class_counter=c__Gammaproteobacteria--7:gtdb_domain_counter=d__Bacteria--7:gtdb_family_counter=f__Vibrionaceae--7:gtdb_genus_counter=g__Vibrio--7:gtdb_order_counter=o__Enterobacterales--7:gtdb_phylum_counter=p__Proteobacteria--7:gtdb_species_counter=s__Vibrio atlanticus--1||s__Vibrio crassostreae--1||s__Vibrio echinoideorum--1||s__Vibrio lentus--1||s__Vibrio splendidus--1||s__Vibrio splendidus_F--1||s__Vibrio splendidus_J--1:heptad_counter=MCP-40H--7:lbd_counter=:lca=d__Bacteria:lca_tree=g__Vibrio:name=N92788:ref_name_counter=],(((RS_GCF_000272405.2_protein.faa_NZ_AJZM02000146.1_3@PF00015_full_PFAM.1.25.125:0[&&NHX:Type=GTDB:gtdb_class=c__Gammaproteobacteria:gtdb_domain=d__Bacteria:gtdb_family=f__Vibrionaceae:gtdb_genus=g__Vibrio:gtdb_order=o__Enterobacterales:gtdb_phylum=p__Proteobacteria:gtdb_species=s__Vibrio tasmaniensis_A:heptad=MCP-40H:species=d__Bacteria_p__Proteobacteria_c__Gammaproteobacteria_o__Enterobacterales_f__Vibrionaceae_g__Vibrio_s__Vibrio tasmaniensis_A],RS_GCF_002875705.1_protein.faa_NZ_MCZZ01000142.1_5@PF00015_full_PFAM.1.328.428:0[&&NHX:Type=GTDB:gtdb_class=c__Gammaproteobacteria:gtdb_domain=d__Bacteria:gtdb_family=f__Vibrionaceae:gtdb_genus=g__Vibrio:gtdb_order=o__Enterobacterales:gtdb_phylum=p__Proteobacteria:gtdb_species=s__Vibrio sp002875705:heptad=MCP-40H:species=d__Bacteria_p__Proteobacteria_c__Gammaproteobacteria_o__Enterobacterales_f__Vibrionaceae_g__Vibrio_s__Vibrio sp002875705])0:0[&&NHX:Sample_counter=:Type_counter=GTDB--2:capture_class_counter=:capture_domain_counter=:capture_family_counter=:capture_genus_counter=:capture_order_counter=:capture_phylum_counter=:capture_species_counter=:evoltype=D:gtdb_class_counter=c__Gammaproteobacteria--2:gtdb_domain_counter=d__Bacteria--2:gtdb_family_counter=f__Vibrionaceae--2:gtdb_genus_counter=g__Vibrio--2:gtdb_order_counter=o__Enterobacterales--2:gtdb_phylum_counter=p__Proteobacteria--2:gtdb_species_counter=s__Vibrio sp002875705--1||s__Vibrio tasmaniensis_A--1:heptad_counter=MCP-40H--2:lbd_counter=:lca=d__Bacteria:lca_tree=g__Vibrio:name=N92791:ref_name_counter=],RS_GCF_006333845.1_protein.faa_NZ_VARQ01000031.1_5@PF00015_full_PFAM.1.328.428:0[&&NHX:Type=GTDB:gtdb_class=c__Gammaproteobacteria:gtdb_domain=d__Bacteria:gtdb_family=f__Vibrionaceae:gtdb_genus=g__Vibrio:gtdb_order=o__Enterobacterales:gtdb_phylum=p__Proteobacteria:gtdb_species=s__Vibrio tasmaniensis:heptad=MCP-40H:species=d__Bacteria_p__Proteobacteria_c__Gammaproteobacteria_o__Enterobacterales_f__Vibrionaceae_g__Vibrio_s__Vibrio tasmaniensis])0:0[&&NHX:Sample_counter=:Type_counter=GTDB--3:capture_class_counter=:capture_domain_counter=:capture_family_counter=:capture_genus_counter=:capture_order_counter=:capture_phylum_counter=:capture_species_counter=:evoltype=D:gtdb_class_counter=c__Gammaproteobacteria--3:gtdb_domain_counter=d__Bacteria--3:gtdb_family_counter=f__Vibrionaceae--3:gtdb_genus_counter=g__Vibrio--3:gtdb_order_counter=o__Enterobacterales--3:gtdb_phylum_counter=p__Proteobacteria--3:gtdb_species_counter=s__Vibrio sp002875705--1||s__Vibrio tasmaniensis--1||s__Vibrio tasmaniensis_A--1:heptad_counter=MCP-40H--3:lbd_counter=:lca=d__Bacteria:lca_tree=g__Vibrio:name=N92793:ref_name_counter=],RS_GCF_002875945.1_protein.faa_NZ_MCZK01000058.1_7@PF00015_full_PFAM.1.328.428:0[&&NHX:Type=GTDB:gtdb_class=c__Gammaproteobacteria:gtdb_domain=d__Bacteria:gtdb_family=f__Vibrionaceae:gtdb_genus=g__Vibrio:gtdb_order=o__Enterobacterales:gtdb_phylum=p__Proteobacteria:gtdb_species=s__Vibrio lentus_A:heptad=MCP-40H:species=d__Bacteria_p__Proteobacteria_c__Gammaproteobacteria_o__Enterobacterales_f__Vibrionaceae_g__Vibrio_s__Vibrio lentus_A]):5e-09[&&NHX:Sample_counter=:Type_counter=GTDB--4:capture_class_counter=:capture_domain_counter=:capture_family_counter=:capture_genus_counter=:capture_order_counter=:capture_phylum_counter=:capture_species_counter=:evoltype=D:gtdb_class_counter=c__Gammaproteobacteria--4:gtdb_domain_counter=d__Bacteria--4:gtdb_family_counter=f__Vibrionaceae--4:gtdb_genus_counter=g__Vibrio--4:gtdb_order_counter=o__Enterobacterales--4:gtdb_phylum_counter=p__Proteobacteria--4:gtdb_species_counter=s__Vibrio lentus_A--1||s__Vibrio sp002875705--1||s__Vibrio tasmaniensis--1||s__Vibrio tasmaniensis_A--1:heptad_counter=MCP-40H--4:lbd_counter=:lca=d__Bacteria:lca_tree=g__Vibrio:name=N92795:ref_name_counter=])0:6e-09[&&NHX:Sample_counter=:Type_counter=GTDB--11:capture_class_counter=:capture_domain_counter=:capture_family_counter=:capture_genus_counter=:capture_order_counter=:capture_phylum_counter=:capture_species_counter=:evoltype=D:gtdb_class_counter=c__Gammaproteobacteria--11:gtdb_domain_counter=d__Bacteria--11:gtdb_family_counter=f__Vibrionaceae--11:gtdb_genus_counter=g__Vibrio--11:gtdb_order_counter=o__Enterobacterales--11:gtdb_phylum_counter=p__Proteobacteria--11:gtdb_species_counter=s__Vibrio atlanticus--1||s__Vibrio crassostreae--1||s__Vibrio echinoideorum--1||s__Vibrio lentus--1||s__Vibrio lentus_A--1||s__Vibrio sp002875705--1||s__Vibrio splendidus--1||s__Vibrio splendidus_F--1||s__Vibrio splendidus_J--1||s__Vibrio tasmaniensis--1||s__Vibrio tasmaniensis_A--1:heptad_counter=MCP-40H--11:lbd_counter=:lca=d__Bacteria:lca_tree=g__Vibrio:name=N92796:ref_name_counter=],(RS_GCF_002156455.1_protein.faa_NZ_MVJD01000148.1_11@PF00015_full_PFAM.1.328.428:0.00898294[&&NHX:Type=GTDB:gtdb_class=c__Gammaproteobacteria:gtdb_domain=d__Bacteria:gtdb_family=f__Vibrionaceae:gtdb_genus=g__Vibrio:gtdb_order=o__Enterobacterales:gtdb_phylum=p__Proteobacteria:gtdb_species=s__Vibrio coralliirubri:heptad=MCP-40H:species=d__Bacteria_p__Proteobacteria_c__Gammaproteobacteria_o__Enterobacterales_f__Vibrionaceae_g__Vibrio_s__Vibrio coralliirubri],((RS_GCF_008801285.1_protein.faa_NZ_VZPY01000009.1_37@PF00015_full_PFAM.1.328.428:0[&&NHX:Type=GTDB:gtdb_class=c__Gammaproteobacteria:gtdb_domain=d__Bacteria:gtdb_family=f__Vibrionaceae:gtdb_genus=g__Vibrio:gtdb_order=o__Enterobacterales:gtdb_phylum=p__Proteobacteria:gtdb_species=s__Vibrio kanaloae:heptad=MCP-40H:species=d__Bacteria_p__Proteobacteria_c__Gammaproteobacteria_o__Enterobacterales_f__Vibrionaceae_g__Vibrio_s__Vibrio kanaloae],RS_GCF_900089765.1_protein.faa_NZ_FLOD01000006.1_199@PF00015_full_PFAM.1.328.428:0[&&NHX:Type=GTDB:gtdb_class=c__Gammaproteobacteria:gtdb_domain=d__Bacteria:gtdb_family=f__Vibrionaceae:gtdb_genus=g__Vibrio:gtdb_order=o__Enterobacterales:gtdb_phylum=p__Proteobacteria:gtdb_species=s__Vibrio toranzoniae:heptad=MCP-40H:species=d__Bacteria_p__Proteobacteria_c__Gammaproteobacteria_o__Enterobacterales_f__Vibrionaceae_g__Vibrio_s__Vibrio toranzoniae]):0.0179913[&&NHX:Sample_counter=:Type_counter=GTDB--2:capture_class_counter=:capture_domain_counter=:capture_family_counter=:capture_genus_counter=:capture_order_counter=:capture_phylum_counter=:capture_species_counter=:evoltype=D:gtdb_class_counter=c__Gammaproteobacteria--2:gtdb_domain_counter=d__Bacteria--2:gtdb_family_counter=f__Vibrionaceae--2:gtdb_genus_counter=g__Vibrio--2:gtdb_order_counter=o__Enterobacterales--2:gtdb_phylum_counter=p__Proteobacteria--2:gtdb_species_counter=s__Vibrio kanaloae--1||s__Vibrio toranzoniae--1:heptad_counter=MCP-40H--2:lbd_counter=:lca=d__Bacteria:lca_tree=g__Vibrio:name=N92800:ref_name_counter=],(RS_GCF_000272145.2_protein.faa_NZ_AJYW02000186.1_33@PF00015_full_PFAM.1.328.428:0.00895032[&&NHX:Type=GTDB:gtdb_class=c__Gammaproteobacteria:gtdb_domain=d__Bacteria:gtdb_family=f__Vibrionaceae:gtdb_genus=g__Vibrio:gtdb_order=o__Enterobacterales:gtdb_phylum=p__Proteobacteria:gtdb_species=s__Vibrio sp000272145:heptad=MCP-40H:species=d__Bacteria_p__Proteobacteria_c__Gammaproteobacteria_o__Enterobacterales_f__Vibrionaceae_g__Vibrio_s__Vibrio sp000272145],((((RS_GCF_005144905.1_protein.faa_NZ_CP039700.1_2559@PF00015_full_PFAM.1.328.427:0[&&NHX:Type=GTDB:gtdb_class=c__Gammaproteobacteria:gtdb_domain=d__Bacteria:gtdb_family=f__Vibrionaceae:gtdb_genus=g__Vibrio:gtdb_order=o__Enterobacterales:gtdb_phylum=p__Proteobacteria:gtdb_species=s__Vibrio cyclitrophicus:heptad=MCP-40H:species=d__Bacteria_p__Proteobacteria_c__Gammaproteobacteria_o__Enterobacterales_f__Vibrionaceae_g__Vibrio_s__Vibrio cyclitrophicus],RS_GCF_002156475.1_protein.faa_NZ_MVJE01000053.1_16@PF00015_full_PFAM.1.328.427:0[&&NHX:Type=GTDB:gtdb_class=c__Gammaproteobacteria:gtdb_domain=d__Bacteria:gtdb_family=f__Vibrionaceae:gtdb_genus=g__Vibrio:gtdb_order=o__Enterobacterales:gtdb_phylum=p__Proteobacteria:gtdb_species=s__Vibrio gigantis:heptad=MCP-40H:species=d__Bacteria_p__Proteobacteria_c__Gammaproteobacteria_o__Enterobacterales_f__Vibrionaceae_g__Vibrio_s__Vibrio gigantis])0:0[&&NHX:Sample_counter=:Type_counter=GTDB--2:capture_class_counter=:capture_domain_counter=:capture_family_counter=:capture_genus_counter=:capture_order_counter=:capture_phylum_counter=:capture_species_counter=:evoltype=D:gtdb_class_counter=c__Gammaproteobacteria--2:gtdb_domain_counter=d__Bacteria--2:gtdb_family_counter=f__Vibrionaceae--2:gtdb_genus_counter=g__Vibrio--2:gtdb_order_counter=o__Enterobacterales--2:gtdb_phylum_counter=p__Proteobacteria--2:gtdb_species_counter=s__Vibrio cyclitrophicus--1||s__Vibrio gigantis--1:heptad_counter=MCP-40H--2:lbd_counter=:lca=d__Bacteria:lca_tree=g__Vibrio:name=N92804:ref_name_counter=],RS_GCF_002156525.1_protein.faa_NZ_MVJF01000081.1_5@PF00015_full_PFAM.1.328.427:0[&&NHX:Type=GTDB:gtdb_class=c__Gammaproteobacteria:gtdb_domain=d__Bacteria:gtdb_family=f__Vibrionaceae:gtdb_genus=g__Vibrio:gtdb_order=o__Enterobacterales:gtdb_phylum=p__Proteobacteria:gtdb_species=s__Vibrio celticus:heptad=MCP-40H:species=d__Bacteria_p__Proteobacteria_c__Gammaproteobacteria_o__Enterobacterales_f__Vibrionaceae_g__Vibrio_s__Vibrio celticus])0:0[&&NHX:Sample_counter=:Type_counter=GTDB--3:capture_class_counter=:capture_domain_counter=:capture_family_counter=:capture_genus_counter=:capture_order_counter=:capture_phylum_counter=:capture_species_counter=:evoltype=D:gtdb_class_counter=c__Gammaproteobacteria--3:gtdb_domain_counter=d__Bacteria--3:gtdb_family_counter=f__Vibrionaceae--3:gtdb_genus_counter=g__Vibrio--3:gtdb_order_counter=o__Enterobacterales--3:gtdb_phylum_counter=p__Proteobacteria--3:gtdb_species_counter=s__Vibrio celticus--1||s__Vibrio cyclitrophicus--1||s__Vibrio gigantis--1:heptad_counter=MCP-40H--3:lbd_counter=:lca=d__Bacteria:lca_tree=g__Vibrio:name=N92806:ref_name_counter=],RS_GCF_014879975.1_protein.faa_NZ_CP062500.1_242@PF00015_full_PFAM.1.328.427:0[&&NHX:Type=GTDB:gtdb_class=c__Gammaproteobacteria:gtdb_domain=d__Bacteria:gtdb_family=f__Vibrionaceae:gtdb_genus=g__Vibrio:gtdb_order=o__Enterobacterales:gtdb_phylum=p__Proteobacteria:gtdb_species=s__Vibrio bathopelagicus:heptad=MCP-40H:species=d__Bacteria_p__Proteobacteria_c__Gammaproteobacteria_o__Enterobacterales_f__Vibrionaceae_g__Vibrio_s__Vibrio bathopelagicus])0:0[&&NHX:Sample_counter=:Type_counter=GTDB--4:capture_class_counter=:capture_domain_counter=:capture_family_counter=:capture_genus_counter=:capture_order_counter=:capture_phylum_counter=:capture_species_counter=:evoltype=D:gtdb_class_counter=c__Gammaproteobacteria--4:gtdb_domain_counter=d__Bacteria--4:gtdb_family_counter=f__Vibrionaceae--4:gtdb_genus_counter=g__Vibrio--4:gtdb_order_counter=o__Enterobacterales--4:gtdb_phylum_counter=p__Proteobacteria--4:gtdb_species_counter=s__Vibrio bathopelagicus--1||s__Vibrio celticus--1||s__Vibrio cyclitrophicus--1||s__Vibrio gigantis--1:heptad_counter=MCP-40H--4:lbd_counter=:lca=d__Bacteria:lca_tree=g__Vibrio:name=N92808:ref_name_counter=],RS_GCF_007858795.1_protein.faa_NZ_VFEB01000057.1_38@PF00015_full_PFAM.1.328.427:0[&&NHX:Type=GTDB:gtdb_class=c__Gammaproteobacteria:gtdb_domain=d__Bacteria:gtdb_family=f__Vibrionaceae:gtdb_genus=g__Vibrio:gtdb_order=o__Enterobacterales:gtdb_phylum=p__Proteobacteria:gtdb_species=s__Vibrio sp007858795:heptad=MCP-40H:species=d__Bacteria_p__Proteobacteria_c__Gammaproteobacteria_o__Enterobacterales_f__Vibrionaceae_g__Vibrio_s__Vibrio sp007858795]):5e-09[&&NHX:Sample_counter=:Type_counter=GTDB--5:capture_class_counter=:capture_domain_counter=:capture_family_counter=:capture_genus_counter=:capture_order_counter=:capture_phylum_counter=:capture_species_counter=:evoltype=D:gtdb_class_counter=c__Gammaproteobacteria--5:gtdb_domain_counter=d__Bacteria--5:gtdb_family_counter=f__Vibrionaceae--5:gtdb_genus_counter=g__Vibrio--5:gtdb_order_counter=o__Enterobacterales--5:gtdb_phylum_counter=p__Proteobacteria--5:gtdb_species_counter=s__Vibrio bathopelagicus--1||s__Vibrio celticus--1||s__Vibrio cyclitrophicus--1||s__Vibrio gigantis--1||s__Vibrio sp007858795--1:heptad_counter=MCP-40H--5:lbd_counter=:lca=d__Bacteria:lca_tree=g__Vibrio:name=N92810:ref_name_counter=])0:5e-09[&&NHX:Sample_counter=:Type_counter=GTDB--6:capture_class_counter=:capture_domain_counter=:capture_family_counter=:capture_genus_counter=:capture_order_counter=:capture_phylum_counter=:capture_species_counter=:evoltype=D:gtdb_class_counter=c__Gammaproteobacteria--6:gtdb_domain_counter=d__Bacteria--6:gtdb_family_counter=f__Vibrionaceae--6:gtdb_genus_counter=g__Vibrio--6:gtdb_order_counter=o__Enterobacterales--6:gtdb_phylum_counter=p__Proteobacteria--6:gtdb_species_counter=s__Vibrio bathopelagicus--1||s__Vibrio celticus--1||s__Vibrio cyclitrophicus--1||s__Vibrio gigantis--1||s__Vibrio sp000272145--1||s__Vibrio sp007858795--1:heptad_counter=MCP-40H--6:lbd_counter=:lca=d__Bacteria:lca_tree=g__Vibrio:name=N92811:ref_name_counter=])0:5e-09[&&NHX:Sample_counter=:Type_counter=GTDB--8:capture_class_counter=:capture_domain_counter=:capture_family_counter=:capture_genus_counter=:capture_order_counter=:capture_phylum_counter=:capture_species_counter=:evoltype=D:gtdb_class_counter=c__Gammaproteobacteria--8:gtdb_domain_counter=d__Bacteria--8:gtdb_family_counter=f__Vibrionaceae--8:gtdb_genus_counter=g__Vibrio--8:gtdb_order_counter=o__Enterobacterales--8:gtdb_phylum_counter=p__Proteobacteria--8:gtdb_species_counter=s__Vibrio bathopelagicus--1||s__Vibrio celticus--1||s__Vibrio cyclitrophicus--1||s__Vibrio gigantis--1||s__Vibrio kanaloae--1||s__Vibrio sp000272145--1||s__Vibrio sp007858795--1||s__Vibrio toranzoniae--1:heptad_counter=MCP-40H--8:lbd_counter=:lca=d__Bacteria:lca_tree=g__Vibrio:name=N92812:ref_name_counter=])0:5e-09[&&NHX:Sample_counter=:Type_counter=GTDB--9:capture_class_counter=:capture_domain_counter=:capture_family_counter=:capture_genus_counter=:capture_order_counter=:capture_phylum_counter=:capture_species_counter=:evoltype=D:gtdb_class_counter=c__Gammaproteobacteria--9:gtdb_domain_counter=d__Bacteria--9:gtdb_family_counter=f__Vibrionaceae--9:gtdb_genus_counter=g__Vibrio--9:gtdb_order_counter=o__Enterobacterales--9:gtdb_phylum_counter=p__Proteobacteria--9:gtdb_species_counter=s__Vibrio bathopelagicus--1||s__Vibrio celticus--1||s__Vibrio coralliirubri--1||s__Vibrio cyclitrophicus--1||s__Vibrio gigantis--1||s__Vibrio kanaloae--1||s__Vibrio sp000272145--1||s__Vibrio sp007858795--1||s__Vibrio toranzoniae--1:heptad_counter=MCP-40H--9:lbd_counter=:lca=d__Bacteria:lca_tree=g__Vibrio:name=N92813:ref_name_counter=])0.876:0.00894499[&&NHX:Sample_counter=:Type_counter=GTDB--20:capture_class_counter=:capture_domain_counter=:capture_family_counter=:capture_genus_counter=:capture_order_counter=:capture_phylum_counter=:capture_species_counter=:evoltype=D:gtdb_class_counter=c__Gammaproteobacteria--20:gtdb_domain_counter=d__Bacteria--20:gtdb_family_counter=f__Vibrionaceae--20:gtdb_genus_counter=g__Vibrio--20:gtdb_order_counter=o__Enterobacterales--20:gtdb_phylum_counter=p__Proteobacteria--20:gtdb_species_counter=s__Vibrio atlanticus--1||s__Vibrio bathopelagicus--1||s__Vibrio celticus--1||s__Vibrio coralliirubri--1||s__Vibrio crassostreae--1||s__Vibrio cyclitrophicus--1||s__Vibrio echinoideorum--1||s__Vibrio gigantis--1||s__Vibrio kanaloae--1||s__Vibrio lentus--1||s__Vibrio lentus_A--1||s__Vibrio sp000272145--1||s__Vibrio sp002875705--1||s__Vibrio sp007858795--1||s__Vibrio splendidus--1||s__Vibrio splendidus_F--1||s__Vibrio splendidus_J--1||s__Vibrio tasmaniensis--1||s__Vibrio tasmaniensis_A--1||s__Vibrio toranzoniae--1:heptad_counter=MCP-40H--20:lbd_counter=:lca=d__Bacteria:lca_tree=g__Vibrio:name=N92814:ref_name_counter=])0.909:0.00893862[&&NHX:Sample_counter=:Type_counter=GTDB--23:capture_class_counter=:capture_domain_counter=:capture_family_counter=:capture_genus_counter=:capture_order_counter=:capture_phylum_counter=:capture_species_counter=:evoltype=D:gtdb_class_counter=c__Gammaproteobacteria--23:gtdb_domain_counter=d__Bacteria--23:gtdb_family_counter=f__Vibrionaceae--23:gtdb_genus_counter=g__Vibrio--23:gtdb_order_counter=o__Enterobacterales--23:gtdb_phylum_counter=p__Proteobacteria--23:gtdb_species_counter=s__Vibrio atlanticus--1||s__Vibrio bathopelagicus--1||s__Vibrio celticus--1||s__Vibrio coralliirubri--1||s__Vibrio crassostreae--1||s__Vibrio cyclitrophicus--1||s__Vibrio echinoideorum--1||s__Vibrio gigantis--1||s__Vibrio kanaloae--1||s__Vibrio lentus--1||s__Vibrio lentus_A--1||s__Vibrio sp000272145--1||s__Vibrio sp000316985--1||s__Vibrio sp002875705--1||s__Vibrio sp007858795--1||s__Vibrio sp013394185--1||s__Vibrio splendidus--1||s__Vibrio splendidus_F--1||s__Vibrio splendidus_I--1||s__Vibrio splendidus_J--1||s__Vibrio tasmaniensis--1||s__Vibrio tasmaniensis_A--1||s__Vibrio toranzoniae--1:heptad_counter=MCP-40H--23:lbd_counter=:lca=d__Bacteria:lca_tree=g__Vibrio:name=N92815:ref_name_counter=],(RS_GCF_005281815.1_protein.faa_NZ_SZQG01000002.1_14@PF00015_full_PFAM.1.328.429:5e-09[&&NHX:Type=GTDB:gtdb_class=c__Gammaproteobacteria:gtdb_domain=d__Bacteria:gtdb_family=f__Vibrionaceae:gtdb_genus=g__Vibrio:gtdb_order=o__Enterobacterales:gtdb_phylum=p__Proteobacteria:gtdb_species=s__Vibrio chagasii:heptad=MCP-40H:species=d__Bacteria_p__Proteobacteria_c__Gammaproteobacteria_o__Enterobacterales_f__Vibrionaceae_g__Vibrio_s__Vibrio chagasii],GB_GCA_000169995.1_protein.faa_AAZW01000013.1_3@PF00015_full_PFAM.1.328.427:5e-09[&&NHX:Type=GTDB:gtdb_class=c__Gammaproteobacteria:gtdb_domain=d__Bacteria:gtdb_family=f__Vibrionaceae:gtdb_genus=g__Vibrio:gtdb_order=o__Enterobacterales:gtdb_phylum=p__Proteobacteria:gtdb_species=s__Vibrio sp000169995:heptad=MCP-40H:species=d__Bacteria_p__Proteobacteria_c__Gammaproteobacteria_o__Enterobacterales_f__Vibrionaceae_g__Vibrio_s__Vibrio sp000169995])0.907:5e-09[&&NHX:Sample_counter=:Type_counter=GTDB--2:capture_class_counter=:capture_domain_counter=:capture_family_counter=:capture_genus_counter=:capture_order_counter=:capture_phylum_counter=:capture_species_counter=:evoltype=D:gtdb_class_counter=c__Gammaproteobacteria--2:gtdb_domain_counter=d__Bacteria--2:gtdb_family_counter=f__Vibrionaceae--2:gtdb_genus_counter=g__Vibrio--2:gtdb_order_counter=o__Enterobacterales--2:gtdb_phylum_counter=p__Proteobacteria--2:gtdb_species_counter=s__Vibrio chagasii--1||s__Vibrio sp000169995--1:heptad_counter=MCP-40H--2:lbd_counter=:lca=d__Bacteria:lca_tree=g__Vibrio:name=N92818:ref_name_counter=])0.902:0.0360519[&&NHX:Sample_counter=:Type_counter=GTDB--25:capture_class_counter=:capture_domain_counter=:capture_family_counter=:capture_genus_counter=:capture_order_counter=:capture_phylum_counter=:capture_species_counter=:evoltype=D:gtdb_class_counter=c__Gammaproteobacteria--25:gtdb_domain_counter=d__Bacteria--25:gtdb_family_counter=f__Vibrionaceae--25:gtdb_genus_counter=g__Vibrio--25:gtdb_order_counter=o__Enterobacterales--25:gtdb_phylum_counter=p__Proteobacteria--25:gtdb_species_counter=s__Vibrio atlanticus--1||s__Vibrio bathopelagicus--1||s__Vibrio celticus--1||s__Vibrio chagasii--1||s__Vibrio coralliirubri--1||s__Vibrio crassostreae--1||s__Vibrio cyclitrophicus--1||s__Vibrio echinoideorum--1||s__Vibrio gigantis--1||s__Vibrio kanaloae--1||s__Vibrio lentus--1||s__Vibrio lentus_A--1||s__Vibrio sp000169995--1||s__Vibrio sp000272145--1||s__Vibrio sp000316985--1||s__Vibrio sp002875705--1||s__Vibrio sp007858795--1||s__Vibrio sp013394185--1||s__Vibrio splendidus--1||s__Vibrio splendidus_F--1||s__Vibrio splendidus_I--1||s__Vibrio splendidus_J--1||s__Vibrio tasmaniensis--1||s__Vibrio tasmaniensis_A--1||s__Vibrio toranzoniae--1:heptad_counter=MCP-40H--25:lbd_counter=:lca=d__Bacteria:lca_tree=g__Vibrio:name=N92819:ref_name_counter=])0.997:0.151079[&&NHX:Sample_counter=:Type_counter=GTDB--27:capture_class_counter=:capture_domain_counter=:capture_family_counter=:capture_genus_counter=:capture_order_counter=:capture_phylum_counter=:capture_species_counter=:evoltype=D:gtdb_class_counter=c__Gammaproteobacteria--27:gtdb_domain_counter=d__Bacteria--27:gtdb_family_counter=f__Vibrionaceae--27:gtdb_genus_counter=g__Vibrio--27:gtdb_order_counter=o__Enterobacterales--27:gtdb_phylum_counter=p__Proteobacteria--27:gtdb_species_counter=s__Vibrio atlanticus--1||s__Vibrio bathopelagicus--1||s__Vibrio celticus--1||s__Vibrio chagasii--1||s__Vibrio chagasii_A--1||s__Vibrio coralliirubri--1||s__Vibrio crassostreae--1||s__Vibrio cyclitrophicus--1||s__Vibrio echinoideorum--1||s__Vibrio gigantis--1||s__Vibrio kanaloae--1||s__Vibrio lentus--1||s__Vibrio lentus_A--1||s__Vibrio sp000169995--1||s__Vibrio sp000272145--1||s__Vibrio sp000316985--1||s__Vibrio sp001635455--1||s__Vibrio sp002875705--1||s__Vibrio sp007858795--1||s__Vibrio sp013394185--1||s__Vibrio splendidus--1||s__Vibrio splendidus_F--1||s__Vibrio splendidus_I--1||s__Vibrio splendidus_J--1||s__Vibrio tasmaniensis--1||s__Vibrio tasmaniensis_A--1||s__Vibrio toranzoniae--1:heptad_counter=MCP-40H--27:lbd_counter=:lca=d__Bacteria:lca_tree=g__Vibrio:name=N92820:ref_name_counter=],((RS_GCF_900460245.1_protein.faa_NZ_UHIP01000001.1_2483@PF00015_full_PFAM.1.328.430:0.0348597[&&NHX:Type=GTDB:gtdb_class=c__Gammaproteobacteria:gtdb_domain=d__Bacteria:gtdb_family=f__Vibrionaceae:gtdb_genus=g__Vibrio:gtdb_order=o__Enterobacterales:gtdb_phylum=p__Proteobacteria:gtdb_species=s__Vibrio fluvialis:heptad=MCP-40H:species=d__Bacteria_p__Proteobacteria_c__Gammaproteobacteria_o__Enterobacterales_f__Vibrionaceae_g__Vibrio_s__Vibrio fluvialis],RS_GCF_000176175.1_protein.faa_NZ_ACZP01000015.1_26@PF00015_full_PFAM.1.328.438:0.0203947[&&NHX:Type=GTDB:gtdb_class=c__Gammaproteobacteria:gtdb_domain=d__Bacteria:gtdb_family=f__Vibrionaceae:gtdb_genus=g__Vibrio:gtdb_order=o__Enterobacterales:gtdb_phylum=p__Proteobacteria:gtdb_species=s__Vibrio furnissii:heptad=MCP-40H:species=d__Bacteria_p__Proteobacteria_c__Gammaproteobacteria_o__Enterobacterales_f__Vibrionaceae_g__Vibrio_s__Vibrio furnissii])0.999:0.15681[&&NHX:Sample_counter=:Type_counter=GTDB--2:capture_class_counter=:capture_domain_counter=:capture_family_counter=:capture_genus_counter=:capture_order_counter=:capture_phylum_counter=:capture_species_counter=:evoltype=D:gtdb_class_counter=c__Gammaproteobacteria--2:gtdb_domain_counter=d__Bacteria--2:gtdb_family_counter=f__Vibrionaceae--2:gtdb_genus_counter=g__Vibrio--2:gtdb_order_counter=o__Enterobacterales--2:gtdb_phylum_counter=p__Proteobacteria--2:gtdb_species_counter=s__Vibrio fluvialis--1||s__Vibrio furnissii--1:heptad_counter=MCP-40H--2:lbd_counter=:lca=d__Bacteria:lca_tree=g__Vibrio:name=N92823:ref_name_counter=],(RS_GCF_001989995.2_protein.faa_NZ_JAHGUP010000020.1_18@PF00015_full_PFAM.1.328.423:0.0766361[&&NHX:Type=GTDB:gtdb_class=c__Gammaproteobacteria:gtdb_domain=d__Bacteria:gtdb_family=f__Vibrionaceae:gtdb_genus=g__Vibrio:gtdb_order=o__Enterobacterales:gtdb_phylum=p__Proteobacteria:gtdb_species=s__Vibrio anguillarum:heptad=MCP-40H:species=d__Bacteria_p__Proteobacteria_c__Gammaproteobacteria_o__Enterobacterales_f__Vibrionaceae_g__Vibrio_s__Vibrio anguillarum],(RS_GCF_900460535.1_protein.faa_NZ_UHIL01000001.1_2746@PF00015_full_PFAM.1.328.419:0.0151988[&&NHX:Type=GTDB:gtdb_class=c__Gammaproteobacteria:gtdb_domain=d__Bacteria:gtdb_family=f__Vibrionaceae:gtdb_genus=g__Vibrio:gtdb_order=o__Enterobacterales:gtdb_phylum=p__Proteobacteria:gtdb_species=s__Vibrio parahaemolyticus:heptad=MCP-40H:species=d__Bacteria_p__Proteobacteria_c__Gammaproteobacteria_o__Enterobacterales_f__Vibrionaceae_g__Vibrio_s__Vibrio parahaemolyticus],((RS_GCF_000817815.1_protein.faa_NZ_JPRD01000068.1_53@PF00015_full_PFAM.1.132.229:0.0279461[&&NHX:Type=GTDB:gtdb_class=c__Gammaproteobacteria:gtdb_domain=d__Bacteria:gtdb_family=f__Vibrionaceae:gtdb_genus=g__Vibrio:gtdb_order=o__Enterobacterales:gtdb_phylum=p__Proteobacteria:gtdb_species=s__Vibrio owensii:heptad=MCP-40H:species=d__Bacteria_p__Proteobacteria_c__Gammaproteobacteria_o__Enterobacterales_f__Vibrionaceae_g__Vibrio_s__Vibrio owensii],((RS_GCF_000400365.1_protein.faa_NZ_BAOG01000096.1_37@PF00015_full_PFAM.1.328.422:0[&&NHX:Type=GTDB:gtdb_class=c__Gammaproteobacteria:gtdb_domain=d__Bacteria:gtdb_family=f__Vibrionaceae:gtdb_genus=g__Vibrio:gtdb_order=o__Enterobacterales:gtdb_phylum=p__Proteobacteria:gtdb_species=s__Vibrio jasicida:heptad=MCP-40H:species=d__Bacteria_p__Proteobacteria_c__Gammaproteobacteria_o__Enterobacterales_f__Vibrionaceae_g__Vibrio_s__Vibrio jasicida],RS_GCF_002906655.1_protein.faa_NZ_CP025794.1_2174@PF00015_full_PFAM.1.328.422:0[&&NHX:Type=GTDB:gtdb_class=c__Gammaproteobacteria:gtdb_domain=d__Bacteria:gtdb_family=f__Vibrionaceae:gtdb_genus=g__Vibrio:gtdb_order=o__Enterobacterales:gtdb_phylum=p__Proteobacteria:gtdb_species=s__Vibrio hyugaensis:heptad=MCP-40H:species=d__Bacteria_p__Proteobacteria_c__Gammaproteobacteria_o__Enterobacterales_f__Vibrionaceae_g__Vibrio_s__Vibrio hyugaensis]):5e-09[&&NHX:Sample_counter=:Type_counter=GTDB--2:capture_class_counter=:capture_domain_counter=:capture_family_counter=:capture_genus_counter=:capture_order_counter=:capture_phylum_counter=:capture_species_counter=:evoltype=D:gtdb_class_counter=c__Gammaproteobacteria--2:gtdb_domain_counter=d__Bacteria--2:gtdb_family_counter=f__Vibrionaceae--2:gtdb_genus_counter=g__Vibrio--2:gtdb_order_counter=o__Enterobacterales--2:gtdb_phylum_counter=p__Proteobacteria--2:gtdb_species_counter=s__Vibrio hyugaensis--1||s__Vibrio jasicida--1:heptad_counter=MCP-40H--2:lbd_counter=:lca=d__Bacteria:lca_tree=g__Vibrio:name=N92829:ref_name_counter=],RS_GCF_002741985.1_protein.faa_NZ_APHW01000030.1_52@PF00015_full_PFAM.1.328.425:0.0095992[&&NHX:Type=GTDB:gtdb_class=c__Gammaproteobacteria:gtdb_domain=d__Bacteria:gtdb_family=f__Vibrionaceae:gtdb_genus=g__Vibrio:gtdb_order=o__Enterobacterales:gtdb_phylum=p__Proteobacteria:gtdb_species=s__Vibrio rotiferianus:heptad=MCP-40H:species=d__Bacteria_p__Proteobacteria_c__Gammaproteobacteria_o__Enterobacterales_f__Vibrionaceae_g__Vibrio_s__Vibrio rotiferianus])0.378:0.0095787[&&NHX:Sample_counter=:Type_counter=GTDB--3:capture_class_counter=:capture_domain_counter=:capture_family_counter=:capture_genus_counter=:capture_order_counter=:capture_phylum_counter=:capture_species_counter=:evoltype=D:gtdb_class_counter=c__Gammaproteobacteria--3:gtdb_domain_counter=d__Bacteria--3:gtdb_family_counter=f__Vibrionaceae--3:gtdb_genus_counter=g__Vibrio--3:gtdb_order_counter=o__Enterobacterales--3:gtdb_phylum_counter=p__Proteobacteria--3:gtdb_species_counter=s__Vibrio hyugaensis--1||s__Vibrio jasicida--1||s__Vibrio rotiferianus--1:heptad_counter=MCP-40H--3:lbd_counter=:lca=d__Bacteria:lca_tree=g__Vibrio:name=N92831:ref_name_counter=])0:5e-09[&&NHX:Sample_counter=:Type_counter=GTDB--4:capture_class_counter=:capture_domain_counter=:capture_family_counter=:capture_genus_counter=:capture_order_counter=:capture_phylum_counter=:capture_species_counter=:evoltype=D:gtdb_class_counter=c__Gammaproteobacteria--4:gtdb_domain_counter=d__Bacteria--4:gtdb_family_counter=f__Vibrionaceae--4:gtdb_genus_counter=g__Vibrio--4:gtdb_order_counter=o__Enterobacterales--4:gtdb_phylum_counter=p__Proteobacteria--4:gtdb_species_counter=s__Vibrio hyugaensis--1||s__Vibrio jasicida--1||s__Vibrio owensii--1||s__Vibrio rotiferianus--1:heptad_counter=MCP-40H--4:lbd_counter=:lca=d__Bacteria:lca_tree=g__Vibrio:name=N92832:ref_name_counter=],(RS_GCF_003544875.1_protein.faa_NZ_CP032093.1_208@PF00015_full_PFAM.1.328.419:5e-09[&&NHX:Type=GTDB:gtdb_class=c__Gammaproteobacteria:gtdb_domain=d__Bacteria:gtdb_family=f__Vibrionaceae:gtdb_genus=g__Vibrio:gtdb_order=o__Enterobacterales:gtdb_phylum=p__Proteobacteria:gtdb_species=s__Vibrio alfacsensis:heptad=MCP-40H:species=d__Bacteria_p__Proteobacteria_c__Gammaproteobacteria_o__Enterobacterales_f__Vibrionaceae_g__Vibrio_s__Vibrio alfacsensis],RS_GCF_002608565.1_protein.faa_NZ_LIXM01000017.1_51@PF00015_full_PFAM.1.328.419:0.0544746[&&NHX:Type=GTDB:gtdb_class=c__Gammaproteobacteria:gtdb_domain=d__Bacteria:gtdb_family=f__Vibrionaceae:gtdb_genus=g__Vibrio:gtdb_order=o__Enterobacterales:gtdb_phylum=p__Proteobacteria:gtdb_species=s__Vibrio sp002608565:heptad=MCP-40H:species=d__Bacteria_p__Proteobacteria_c__Gammaproteobacteria_o__Enterobacterales_f__Vibrionaceae_g__Vibrio_s__Vibrio sp002608565])0.848:0.0106438[&&NHX:Sample_counter=:Type_counter=GTDB--2:capture_class_counter=:capture_domain_counter=:capture_family_counter=:capture_genus_counter=:capture_order_counter=:capture_phylum_counter=:capture_species_counter=:evoltype=D:gtdb_class_counter=c__Gammaproteobacteria--2:gtdb_domain_counter=d__Bacteria--2:gtdb_family_counter=f__Vibrionaceae--2:gtdb_genus_counter=g__Vibrio--2:gtdb_order_counter=o__Enterobacterales--2:gtdb_phylum_counter=p__Proteobacteria--2:gtdb_species_counter=s__Vibrio alfacsensis--1||s__Vibrio sp002608565--1:heptad_counter=MCP-40H--2:lbd_counter=:lca=d__Bacteria:lca_tree=g__Vibrio:name=N92835:ref_name_counter=])0.871:0.0293957[&&NHX:Sample_counter=:Type_counter=GTDB--6:capture_class_counter=:capture_domain_counter=:capture_family_counter=:capture_genus_counter=:capture_order_counter=:capture_phylum_counter=:capture_species_counter=:evoltype=D:gtdb_class_counter=c__Gammaproteobacteria--6:gtdb_domain_counter=d__Bacteria--6:gtdb_family_counter=f__Vibrionaceae--6:gtdb_genus_counter=g__Vibrio--6:gtdb_order_counter=o__Enterobacterales--6:gtdb_phylum_counter=p__Proteobacteria--6:gtdb_species_counter=s__Vibrio alfacsensis--1||s__Vibrio hyugaensis--1||s__Vibrio jasicida--1||s__Vibrio owensii--1||s__Vibrio rotiferianus--1||s__Vibrio sp002608565--1:heptad_counter=MCP-40H--6:lbd_counter=:lca=d__Bacteria:lca_tree=g__Vibrio:name=N92836:ref_name_counter=])0.981:0.116684[&&NHX:Sample_counter=:Type_counter=GTDB--7:capture_class_counter=:capture_domain_counter=:capture_family_counter=:capture_genus_counter=:capture_order_counter=:capture_phylum_counter=:capture_species_counter=:evoltype=D:gtdb_class_counter=c__Gammaproteobacteria--7:gtdb_domain_counter=d__Bacteria--7:gtdb_family_counter=f__Vibrionaceae--7:gtdb_genus_counter=g__Vibrio--7:gtdb_order_counter=o__Enterobacterales--7:gtdb_phylum_counter=p__Proteobacteria--7:gtdb_species_counter=s__Vibrio alfacsensis--1||s__Vibrio hyugaensis--1||s__Vibrio jasicida--1||s__Vibrio owensii--1||s__Vibrio parahaemolyticus--1||s__Vibrio rotiferianus--1||s__Vibrio sp002608565--1:heptad_counter=MCP-40H--7:lbd_counter=:lca=d__Bacteria:lca_tree=g__Vibrio:name=N92837:ref_name_counter=])0.148:0.0292403[&&NHX:Sample_counter=:Type_counter=GTDB--8:capture_class_counter=:capture_domain_counter=:capture_family_counter=:capture_genus_counter=:capture_order_counter=:capture_phylum_counter=:capture_species_counter=:evoltype=D:gtdb_class_counter=c__Gammaproteobacteria--8:gtdb_domain_counter=d__Bacteria--8:gtdb_family_counter=f__Vibrionaceae--8:gtdb_genus_counter=g__Vibrio--8:gtdb_order_counter=o__Enterobacterales--8:gtdb_phylum_counter=p__Proteobacteria--8:gtdb_species_counter=s__Vibrio alfacsensis--1||s__Vibrio anguillarum--1||s__Vibrio hyugaensis--1||s__Vibrio jasicida--1||s__Vibrio owensii--1||s__Vibrio parahaemolyticus--1||s__Vibrio rotiferianus--1||s__Vibrio sp002608565--1:heptad_counter=MCP-40H--8:lbd_counter=:lca=d__Bacteria:lca_tree=g__Vibrio:name=N92838:ref_name_counter=])0.214:0.0136542[&&NHX:Sample_counter=:Type_counter=GTDB--10:capture_class_counter=:capture_domain_counter=:capture_family_counter=:capture_genus_counter=:capture_order_counter=:capture_phylum_counter=:capture_species_counter=:evoltype=D:gtdb_class_counter=c__Gammaproteobacteria--10:gtdb_domain_counter=d__Bacteria--10:gtdb_family_counter=f__Vibrionaceae--10:gtdb_genus_counter=g__Vibrio--10:gtdb_order_counter=o__Enterobacterales--10:gtdb_phylum_counter=p__Proteobacteria--10:gtdb_species_counter=s__Vibrio alfacsensis--1||s__Vibrio anguillarum--1||s__Vibrio fluvialis--1||s__Vibrio furnissii--1||s__Vibrio hyugaensis--1||s__Vibrio jasicida--1||s__Vibrio owensii--1||s__Vibrio parahaemolyticus--1||s__Vibrio rotiferianus--1||s__Vibrio sp002608565--1:heptad_counter=MCP-40H--10:lbd_counter=:lca=d__Bacteria:lca_tree=g__Vibrio:name=N92839:ref_name_counter=])0.887:0.058416[&&NHX:Sample_counter=:Type_counter=GTDB--37:capture_class_counter=:capture_domain_counter=:capture_family_counter=:capture_genus_counter=:capture_order_counter=:capture_phylum_counter=:capture_species_counter=:evoltype=D:gtdb_class_counter=c__Gammaproteobacteria--37:gtdb_domain_counter=d__Bacteria--37:gtdb_family_counter=f__Vibrionaceae--37:gtdb_genus_counter=g__Vibrio--37:gtdb_order_counter=o__Enterobacterales--37:gtdb_phylum_counter=p__Proteobacteria--37:gtdb_species_counter=s__Vibrio alfacsensis--1||s__Vibrio anguillarum--1||s__Vibrio atlanticus--1||s__Vibrio bathopelagicus--1||s__Vibrio celticus--1||s__Vibrio chagasii--1||s__Vibrio chagasii_A--1||s__Vibrio coralliirubri--1||s__Vibrio crassostreae--1||s__Vibrio cyclitrophicus--1||s__Vibrio echinoideorum--1||s__Vibrio fluvialis--1||s__Vibrio furnissii--1||s__Vibrio gigantis--1||s__Vibrio hyugaensis--1||s__Vibrio jasicida--1||s__Vibrio kanaloae--1||s__Vibrio lentus--1||s__Vibrio lentus_A--1||s__Vibrio owensii--1||s__Vibrio parahaemolyticus--1||s__Vibrio rotiferianus--1||s__Vibrio sp000169995--1||s__Vibrio sp000272145--1||s__Vibrio sp000316985--1||s__Vibrio sp001635455--1||s__Vibrio sp002608565--1||s__Vibrio sp002875705--1||s__Vibrio sp007858795--1||s__Vibrio sp013394185--1||s__Vibrio splendidus--1||s__Vibrio splendidus_F--1||s__Vibrio splendidus_I--1||s__Vibrio splendidus_J--1||s__Vibrio tasmaniensis--1||s__Vibrio tasmaniensis_A--1||s__Vibrio toranzoniae--1:heptad_counter=MCP-40H--37:lbd_counter=:lca=d__Bacteria:lca_tree=g__Vibrio:name=N92840:ref_name_counter=],(((RS_GCF_001399455.2_protein.faa_NZ_LLEI02000035.1_6@PF00015_full_PFAM.1.328.435:5e-09[&&NHX:Type=GTDB:gtdb_class=c__Gammaproteobacteria:gtdb_domain=d__Bacteria:gtdb_family=f__Vibrionaceae:gtdb_genus=g__Vibrio:gtdb_order=o__Enterobacterales:gtdb_phylum=p__Proteobacteria:gtdb_species=s__Vibrio bivalvicida:heptad=MCP-40H:species=d__Bacteria_p__Proteobacteria_c__Gammaproteobacteria_o__Enterobacterales_f__Vibrionaceae_g__Vibrio_s__Vibrio bivalvicida],RS_GCF_000775715.1_protein.faa_NZ_JRWQ01000022.1_27@PF00015_full_PFAM.1.328.433:0.0692001[&&NHX:Type=GTDB:gtdb_class=c__Gammaproteobacteria:gtdb_domain=d__Bacteria:gtdb_family=f__Vibrionaceae:gtdb_genus=g__Vibrio:gtdb_order=o__Enterobacterales:gtdb_phylum=p__Proteobacteria:gtdb_species=s__Vibrio tubiashii_A:heptad=MCP-40H:species=d__Bacteria_p__Proteobacteria_c__Gammaproteobacteria_o__Enterobacterales_f__Vibrionaceae_g__Vibrio_s__Vibrio tubiashii_A])0.96:0.0638371[&&NHX:Sample_counter=:Type_counter=GTDB--2:capture_class_counter=:capture_domain_counter=:capture_family_counter=:capture_genus_counter=:capture_order_counter=:capture_phylum_counter=:capture_species_counter=:evoltype=D:gtdb_class_counter=c__Gammaproteobacteria--2:gtdb_domain_counter=d__Bacteria--2:gtdb_family_counter=f__Vibrionaceae--2:gtdb_genus_counter=g__Vibrio--2:gtdb_order_counter=o__Enterobacterales--2:gtdb_phylum_counter=p__Proteobacteria--2:gtdb_species_counter=s__Vibrio bivalvicida--1||s__Vibrio tubiashii_A--1:heptad_counter=MCP-40H--2:lbd_counter=:lca=d__Bacteria:lca_tree=g__Vibrio:name=N92843:ref_name_counter=],((RS_GCF_000808535.1_protein.faa_NZ_JWLV01000021.1_17@PF00015_full_PFAM.1.328.424:0.0289125[&&NHX:Type=GTDB:gtdb_class=c__Gammaproteobacteria:gtdb_domain=d__Bacteria:gtdb_family=f__Vibrionaceae:gtdb_genus=g__Vibrio:gtdb_order=o__Enterobacterales:gtdb_phylum=p__Proteobacteria:gtdb_species=s__Vibrio sinaloensis:heptad=MCP-40H:species=d__Bacteria_p__Proteobacteria_c__Gammaproteobacteria_o__Enterobacterales_f__Vibrionaceae_g__Vibrio_s__Vibrio sinaloensis],RS_GCF_009811315.1_protein.faa_NZ_BLID01000016.1_19@PF00015_full_PFAM.1.328.422:0.0875579[&&NHX:Type=GTDB:gtdb_class=c__Gammaproteobacteria:gtdb_domain=d__Bacteria:gtdb_family=f__Vibrionaceae:gtdb_genus=g__Vibrio:gtdb_order=o__Enterobacterales:gtdb_phylum=p__Proteobacteria:gtdb_species=s__Vibrio atypicus:heptad=MCP-40H:species=d__Bacteria_p__Proteobacteria_c__Gammaproteobacteria_o__Enterobacterales_f__Vibrionaceae_g__Vibrio_s__Vibrio atypicus])0.847:0.0341887[&&NHX:Sample_counter=:Type_counter=GTDB--2:capture_class_counter=:capture_domain_counter=:capture_family_counter=:capture_genus_counter=:capture_order_counter=:capture_phylum_counter=:capture_species_counter=:evoltype=D:gtdb_class_counter=c__Gammaproteobacteria--2:gtdb_domain_counter=d__Bacteria--2:gtdb_family_counter=f__Vibrionaceae--2:gtdb_genus_counter=g__Vibrio--2:gtdb_order_counter=o__Enterobacterales--2:gtdb_phylum_counter=p__Proteobacteria--2:gtdb_species_counter=s__Vibrio atypicus--1||s__Vibrio sinaloensis--1:heptad_counter=MCP-40H--2:lbd_counter=:lca=d__Bacteria:lca_tree=g__Vibrio:name=N92846:ref_name_counter=],(RS_GCF_000189275.1_protein.faa_NZ_AEVT01000079.1_5@PF00015_full_PFAM.1.328.422:0.032038[&&NHX:Type=GTDB:gtdb_class=c__Gammaproteobacteria:gtdb_domain=d__Bacteria:gtdb_family=f__Vibrionaceae:gtdb_genus=g__Vibrio:gtdb_order=o__Enterobacterales:gtdb_phylum=p__Proteobacteria:gtdb_species=s__Vibrio sinaloensis_B:heptad=MCP-40H:species=d__Bacteria_p__Proteobacteria_c__Gammaproteobacteria_o__Enterobacterales_f__Vibrionaceae_g__Vibrio_s__Vibrio sinaloensis_B],((RS_GCF_001274785.1_protein.faa_NZ_LHPI01000034.1_5@PF00015_full_PFAM.1.328.431:5e-09[&&NHX:Type=GTDB:gtdb_class=c__Gammaproteobacteria:gtdb_domain=d__Bacteria:gtdb_family=f__Vibrionaceae:gtdb_genus=g__Vibrio:gtdb_order=o__Enterobacterales:gtdb_phylum=p__Proteobacteria:gtdb_species=s__Vibrio hepatarius:heptad=MCP-40H:species=d__Bacteria_p__Proteobacteria_c__Gammaproteobacteria_o__Enterobacterales_f__Vibrionaceae_g__Vibrio_s__Vibrio hepatarius],RS_GCF_011806575.1_protein.faa_NZ_JAATOO010000038.1_18@PF00015_full_PFAM.1.328.431:0.00865767[&&NHX:Type=GTDB:gtdb_class=c__Gammaproteobacteria:gtdb_domain=d__Bacteria:gtdb_family=f__Vibrionaceae:gtdb_genus=g__Vibrio:gtdb_order=o__Enterobacterales:gtdb_phylum=p__Proteobacteria:gtdb_species=s__Vibrio hepatarius_A:heptad=MCP-40H:species=d__Bacteria_p__Proteobacteria_c__Gammaproteobacteria_o__Enterobacterales_f__Vibrionaceae_g__Vibrio_s__Vibrio hepatarius_A])0.996:0.102472[&&NHX:Sample_counter=:Type_counter=GTDB--2:capture_class_counter=:capture_domain_counter=:capture_family_counter=:capture_genus_counter=:capture_order_counter=:capture_phylum_counter=:capture_species_counter=:evoltype=D:gtdb_class_counter=c__Gammaproteobacteria--2:gtdb_domain_counter=d__Bacteria--2:gtdb_family_counter=f__Vibrionaceae--2:gtdb_genus_counter=g__Vibrio--2:gtdb_order_counter=o__Enterobacterales--2:gtdb_phylum_counter=p__Proteobacteria--2:gtdb_species_counter=s__Vibrio hepatarius--1||s__Vibrio hepatarius_A--1:heptad_counter=MCP-40H--2:lbd_counter=:lca=d__Bacteria:lca_tree=g__Vibrio:name=N92850:ref_name_counter=],((RS_GCF_000176135.1_protein.faa_NZ_ACZN01000005.1_5@PF00015_full_PFAM.1.328.435:0[&&NHX:Type=GTDB:gtdb_class=c__Gammaproteobacteria:gtdb_domain=d__Bacteria:gtdb_family=f__Vibrionaceae:gtdb_genus=g__Vibrio:gtdb_order=o__Enterobacterales:gtdb_phylum=p__Proteobacteria:gtdb_species=s__Vibrio coralliilyticus:heptad=MCP-40H:species=d__Bacteria_p__Proteobacteria_c__Gammaproteobacteria_o__Enterobacterales_f__Vibrionaceae_g__Vibrio_s__Vibrio coralliilyticus],RS_GCF_013113835.1_protein.faa_NZ_VTYQ01000019.1_6@PF00015_full_PFAM.1.328.435:0[&&NHX:Type=GTDB:gtdb_class=c__Gammaproteobacteria:gtdb_domain=d__Bacteria:gtdb_family=f__Vibrionaceae:gtdb_genus=g__Vibrio:gtdb_order=o__Enterobacterales:gtdb_phylum=p__Proteobacteria:gtdb_species=s__Vibrio sp013113835:heptad=MCP-40H:species=d__Bacteria_p__Proteobacteria_c__Gammaproteobacteria_o__Enterobacterales_f__Vibrionaceae_g__Vibrio_s__Vibrio sp013113835]):5e-09[&&NHX:Sample_counter=:Type_counter=GTDB--2:capture_class_counter=:capture_domain_counter=:capture_family_counter=:capture_genus_counter=:capture_order_counter=:capture_phylum_counter=:capture_species_counter=:evoltype=D:gtdb_class_counter=c__Gammaproteobacteria--2:gtdb_domain_counter=d__Bacteria--2:gtdb_family_counter=f__Vibrionaceae--2:gtdb_genus_counter=g__Vibrio--2:gtdb_order_counter=o__Enterobacterales--2:gtdb_phylum_counter=p__Proteobacteria--2:gtdb_species_counter=s__Vibrio coralliilyticus--1||s__Vibrio sp013113835--1:heptad_counter=MCP-40H--2:lbd_counter=:lca=d__Bacteria:lca_tree=g__Vibrio:name=N92853:ref_name_counter=],RS_GCF_000967495.1_protein.faa_NZ_JXXU01000106.1_5@PF00015_full_PFAM.1.328.435:0.0495759[&&NHX:Type=GTDB:gtdb_class=c__Gammaproteobacteria:gtdb_domain=d__Bacteria:gtdb_family=f__Vibrionaceae:gtdb_genus=g__Vibrio:gtdb_order=o__Enterobacterales:gtdb_phylum=p__Proteobacteria:gtdb_species=s__Vibrio neptunius:heptad=MCP-40H:species=d__Bacteria_p__Proteobacteria_c__Gammaproteobacteria_o__Enterobacterales_f__Vibrionaceae_g__Vibrio_s__Vibrio neptunius])0.737:0.00974082[&&NHX:Sample_counter=:Type_counter=GTDB--3:capture_class_counter=:capture_domain_counter=:capture_family_counter=:capture_genus_counter=:capture_order_counter=:capture_phylum_counter=:capture_species_counter=:evoltype=D:gtdb_class_counter=c__Gammaproteobacteria--3:gtdb_domain_counter=d__Bacteria--3:gtdb_family_counter=f__Vibrionaceae--3:gtdb_genus_counter=g__Vibrio--3:gtdb_order_counter=o__Enterobacterales--3:gtdb_phylum_counter=p__Proteobacteria--3:gtdb_species_counter=s__Vibrio coralliilyticus--1||s__Vibrio neptunius--1||s__Vibrio sp013113835--1:heptad_counter=MCP-40H--3:lbd_counter=:lca=d__Bacteria:lca_tree=g__Vibrio:name=N92855:ref_name_counter=])0.949:0.0497931[&&NHX:Sample_counter=:Type_counter=GTDB--5:capture_class_counter=:capture_domain_counter=:capture_family_counter=:capture_genus_counter=:capture_order_counter=:capture_phylum_counter=:capture_species_counter=:evoltype=D:gtdb_class_counter=c__Gammaproteobacteria--5:gtdb_domain_counter=d__Bacteria--5:gtdb_family_counter=f__Vibrionaceae--5:gtdb_genus_counter=g__Vibrio--5:gtdb_order_counter=o__Enterobacterales--5:gtdb_phylum_counter=p__Proteobacteria--5:gtdb_species_counter=s__Vibrio coralliilyticus--1||s__Vibrio hepatarius--1||s__Vibrio hepatarius_A--1||s__Vibrio neptunius--1||s__Vibrio sp013113835--1:heptad_counter=MCP-40H--5:lbd_counter=:lca=d__Bacteria:lca_tree=g__Vibrio:name=N92856:ref_name_counter=])0.485:0.0253349[&&NHX:Sample_counter=:Type_counter=GTDB--6:capture_class_counter=:capture_domain_counter=:capture_family_counter=:capture_genus_counter=:capture_order_counter=:capture_phylum_counter=:capture_species_counter=:evoltype=D:gtdb_class_counter=c__Gammaproteobacteria--6:gtdb_domain_counter=d__Bacteria--6:gtdb_family_counter=f__Vibrionaceae--6:gtdb_genus_counter=g__Vibrio--6:gtdb_order_counter=o__Enterobacterales--6:gtdb_phylum_counter=p__Proteobacteria--6:gtdb_species_counter=s__Vibrio coralliilyticus--1||s__Vibrio hepatarius--1||s__Vibrio hepatarius_A--1||s__Vibrio neptunius--1||s__Vibrio sinaloensis_B--1||s__Vibrio sp013113835--1:heptad_counter=MCP-40H--6:lbd_counter=:lca=d__Bacteria:lca_tree=g__Vibrio:name=N92857:ref_name_counter=])0.877:0.041949[&&NHX:Sample_counter=:Type_counter=GTDB--8:capture_class_counter=:capture_domain_counter=:capture_family_counter=:capture_genus_counter=:capture_order_counter=:capture_phylum_counter=:capture_species_counter=:evoltype=D:gtdb_class_counter=c__Gammaproteobacteria--8:gtdb_domain_counter=d__Bacteria--8:gtdb_family_counter=f__Vibrionaceae--8:gtdb_genus_counter=g__Vibrio--8:gtdb_order_counter=o__Enterobacterales--8:gtdb_phylum_counter=p__Proteobacteria--8:gtdb_species_counter=s__Vibrio atypicus--1||s__Vibrio coralliilyticus--1||s__Vibrio hepatarius--1||s__Vibrio hepatarius_A--1||s__Vibrio neptunius--1||s__Vibrio sinaloensis--1||s__Vibrio sinaloensis_B--1||s__Vibrio sp013113835--1:heptad_counter=MCP-40H--8:lbd_counter=:lca=d__Bacteria:lca_tree=g__Vibrio:name=N92858:ref_name_counter=])0.897:0.0473593[&&NHX:Sample_counter=:Type_counter=GTDB--10:capture_class_counter=:capture_domain_counter=:capture_family_counter=:capture_genus_counter=:capture_order_counter=:capture_phylum_counter=:capture_species_counter=:evoltype=D:gtdb_class_counter=c__Gammaproteobacteria--10:gtdb_domain_counter=d__Bacteria--10:gtdb_family_counter=f__Vibrionaceae--10:gtdb_genus_counter=g__Vibrio--10:gtdb_order_counter=o__Enterobacterales--10:gtdb_phylum_counter=p__Proteobacteria--10:gtdb_species_counter=s__Vibrio atypicus--1||s__Vibrio bivalvicida--1||s__Vibrio coralliilyticus--1||s__Vibrio hepatarius--1||s__Vibrio hepatarius_A--1||s__Vibrio neptunius--1||s__Vibrio sinaloensis--1||s__Vibrio sinaloensis_B--1||s__Vibrio sp013113835--1||s__Vibrio tubiashii_A--1:heptad_counter=MCP-40H--10:lbd_counter=:lca=d__Bacteria:lca_tree=g__Vibrio:name=N92859:ref_name_counter=],RS_GCF_001854765.1_protein.faa_NZ_LJJE01000032.1_13@PF00015_full_PFAM.1.328.428:0.259612[&&NHX:Type=GTDB:gtdb_class=c__Gammaproteobacteria:gtdb_domain=d__Bacteria:gtdb_family=f__Vibrionaceae:gtdb_genus=g__Vibrio:gtdb_order=o__Enterobacterales:gtdb_phylum=p__Proteobacteria:gtdb_species=s__Vibrio sonorensis:heptad=MCP-40H:species=d__Bacteria_p__Proteobacteria_c__Gammaproteobacteria_o__Enterobacterales_f__Vibrionaceae_g__Vibrio_s__Vibrio sonorensis])0.511:0.0312475[&&NHX:Sample_counter=:Type_counter=GTDB--11:capture_class_counter=:capture_domain_counter=:capture_family_counter=:capture_genus_counter=:capture_order_counter=:capture_phylum_counter=:capture_species_counter=:evoltype=D:gtdb_class_counter=c__Gammaproteobacteria--11:gtdb_domain_counter=d__Bacteria--11:gtdb_family_counter=f__Vibrionaceae--11:gtdb_genus_counter=g__Vibrio--11:gtdb_order_counter=o__Enterobacterales--11:gtdb_phylum_counter=p__Proteobacteria--11:gtdb_species_counter=s__Vibrio atypicus--1||s__Vibrio bivalvicida--1||s__Vibrio coralliilyticus--1||s__Vibrio hepatarius--1||s__Vibrio hepatarius_A--1||s__Vibrio neptunius--1||s__Vibrio sinaloensis--1||s__Vibrio sinaloensis_B--1||s__Vibrio sonorensis--1||s__Vibrio sp013113835--1||s__Vibrio tubiashii_A--1:heptad_counter=MCP-40H--11:lbd_counter=:lca=d__Bacteria:lca_tree=g__Vibrio:name=N92861:ref_name_counter=])0.954:0.120132[&&NHX:Sample_counter=:Type_counter=GTDB--48:capture_class_counter=:capture_domain_counter=:capture_family_counter=:capture_genus_counter=:capture_order_counter=:capture_phylum_counter=:capture_species_counter=:evoltype=D:gtdb_class_counter=c__Gammaproteobacteria--48:gtdb_domain_counter=d__Bacteria--48:gtdb_family_counter=f__Vibrionaceae--48:gtdb_genus_counter=g__Vibrio--48:gtdb_order_counter=o__Enterobacterales--48:gtdb_phylum_counter=p__Proteobacteria--48:gtdb_species_counter=s__Vibrio alfacsensis--1||s__Vibrio anguillarum--1||s__Vibrio atlanticus--1||s__Vibrio atypicus--1||s__Vibrio bathopelagicus--1||s__Vibrio bivalvicida--1||s__Vibrio celticus--1||s__Vibrio chagasii--1||s__Vibrio chagasii_A--1||s__Vibrio coralliilyticus--1||s__Vibrio coralliirubri--1||s__Vibrio crassostreae--1||s__Vibrio cyclitrophicus--1||s__Vibrio echinoideorum--1||s__Vibrio fluvialis--1||s__Vibrio furnissii--1||s__Vibrio gigantis--1||s__Vibrio hepatarius--1||s__Vibrio hepatarius_A--1||s__Vibrio hyugaensis--1||s__Vibrio jasicida--1||s__Vibrio kanaloae--1||s__Vibrio lentus--1||s__Vibrio lentus_A--1||s__Vibrio neptunius--1||s__Vibrio owensii--1||s__Vibrio parahaemolyticus--1||s__Vibrio rotiferianus--1||s__Vibrio sinaloensis--1||s__Vibrio sinaloensis_B--1||s__Vibrio sonorensis--1||s__Vibrio sp000169995--1||s__Vibrio sp000272145--1||s__Vibrio sp000316985--1||s__Vibrio sp001635455--1||s__Vibrio sp002608565--1||s__Vibrio sp002875705--1||s__Vibrio sp007858795--1||s__Vibrio sp013113835--1||s__Vibrio sp013394185--1||s__Vibrio splendidus--1||s__Vibrio splendidus_F--1||s__Vibrio splendidus_I--1||s__Vibrio splendidus_J--1||s__Vibrio tasmaniensis--1||s__Vibrio tasmaniensis_A--1||s__Vibrio toranzoniae--1||s__Vibrio tubiashii_A--1:heptad_counter=MCP-40H--48:lbd_counter=:lca=d__Bacteria:lca_tree=g__Vibrio:name=N92862:ref_name_counter=],((((RS_GCF_000518805.1_protein.faa_NZ_JAEH01000022.1_17@PF00015_full_PFAM.1.329.418:0.635744[&&NHX:Type=GTDB:gtdb_class=c__Gammaproteobacteria:gtdb_domain=d__Bacteria:gtdb_family=f__Shewanellaceae:gtdb_genus=g__Shewanella:gtdb_order=o__Enterobacterales:gtdb_phylum=p__Proteobacteria:gtdb_species=s__Shewanella waksmanii:heptad=MCP-40H:species=d__Bacteria_p__Proteobacteria_c__Gammaproteobacteria_o__Enterobacterales_f__Shewanellaceae_g__Shewanella_s__Shewanella waksmanii],RS_GCF_001957125.1_protein.faa_NZ_MPHJ01000002.1_17@PF00015_full_PFAM.1.330.439:0.161216[&&NHX:Type=GTDB:gtdb_class=c__Gammaproteobacteria:gtdb_domain=d__Bacteria:gtdb_family=f__Shewanellaceae:gtdb_genus=g__Shewanella:gtdb_order=o__Enterobacterales:gtdb_phylum=p__Proteobacteria:gtdb_species=s__Shewanella sp001957125:heptad=MCP-40H:species=d__Bacteria_p__Proteobacteria_c__Gammaproteobacteria_o__Enterobacterales_f__Shewanellaceae_g__Shewanella_s__Shewanella sp001957125])0.764:0.0976143[&&NHX:Sample_counter=:Type_counter=GTDB--2:capture_class_counter=:capture_domain_counter=:capture_family_counter=:capture_genus_counter=:capture_order_counter=:capture_phylum_counter=:capture_species_counter=:evoltype=D:gtdb_class_counter=c__Gammaproteobacteria--2:gtdb_domain_counter=d__Bacteria--2:gtdb_family_counter=f__Shewanellaceae--2:gtdb_genus_counter=g__Shewanella--2:gtdb_order_counter=o__Enterobacterales--2:gtdb_phylum_counter=p__Proteobacteria--2:gtdb_species_counter=s__Shewanella sp001957125--1||s__Shewanella waksmanii--1:heptad_counter=MCP-40H--2:lbd_counter=:lca=d__Bacteria:lca_tree=g__Shewanella:name=N92865:ref_name_counter=],RS_GCF_000014885.1_protein.faa_NC_011566.1_709@PF00015_full_PFAM.1.328.416:0.358838[&&NHX:Type=GTDB:gtdb_class=c__Gammaproteobacteria:gtdb_domain=d__Bacteria:gtdb_family=f__Shewanellaceae:gtdb_genus=g__Shewanella:gtdb_order=o__Enterobacterales:gtdb_phylum=p__Proteobacteria:gtdb_species=s__Shewanella piezotolerans:heptad=MCP-40H:species=d__Bacteria_p__Proteobacteria_c__Gammaproteobacteria_o__Enterobacterales_f__Shewanellaceae_g__Shewanella_s__Shewanella piezotolerans])0.982:0.276882[&&NHX:Sample_counter=:Type_counter=GTDB--3:capture_class_counter=:capture_domain_counter=:capture_family_counter=:capture_genus_counter=:capture_order_counter=:capture_phylum_counter=:capture_species_counter=:evoltype=D:gtdb_class_counter=c__Gammaproteobacteria--3:gtdb_domain_counter=d__Bacteria--3:gtdb_family_counter=f__Shewanellaceae--3:gtdb_genus_counter=g__Shewanella--3:gtdb_order_counter=o__Enterobacterales--3:gtdb_phylum_counter=p__Proteobacteria--3:gtdb_species_counter=s__Shewanella piezotolerans--1||s__Shewanella sp001957125--1||s__Shewanella waksmanii--1:heptad_counter=MCP-40H--3:lbd_counter=:lca=d__Bacteria:lca_tree=g__Shewanella:name=N92867:ref_name_counter=],((GB_GCA_001310415.1_protein.faa_BAXE01000015.1_79@PF00015_full_PFAM.201.287:0.29322[&&NHX:Type=GTDB:gtdb_class=c__Gammaproteobacteria:gtdb_domain=d__Bacteria:gtdb_family=f__Vibrionaceae:gtdb_genus=g__Enterovibrio:gtdb_order=o__Enterobacterales:gtdb_phylum=p__Proteobacteria:gtdb_species=s__Enterovibrio sp001310415:heptad=MCP-40H:species=d__Bacteria_p__Proteobacteria_c__Gammaproteobacteria_o__Enterobacterales_f__Vibrionaceae_g__Enterovibrio_s__Enterovibrio sp001310415],GB_GCA_001310455.1_protein.faa_BAXG01000052.1_46@PF00015_full_PFAM.1.201.292:0.1906[&&NHX:Type=GTDB:gtdb_class=c__Gammaproteobacteria:gtdb_domain=d__Bacteria:gtdb_family=f__Vibrionaceae:gtdb_genus=g__JCM-19050:gtdb_order=o__Enterobacterales:gtdb_phylum=p__Proteobacteria:gtdb_species=s__JCM-19050 sp001310455:heptad=MCP-40H:species=d__Bacteria_p__Proteobacteria_c__Gammaproteobacteria_o__Enterobacterales_f__Vibrionaceae_g__JCM-19050_s__JCM-19050 sp001310455])0.928:0.128473[&&NHX:Sample_counter=:Type_counter=GTDB--2:capture_class_counter=:capture_domain_counter=:capture_family_counter=:capture_genus_counter=:capture_order_counter=:capture_phylum_counter=:capture_species_counter=:evoltype=D:gtdb_class_counter=c__Gammaproteobacteria--2:gtdb_domain_counter=d__Bacteria--2:gtdb_family_counter=f__Vibrionaceae--2:gtdb_genus_counter=g__Enterovibrio--1||g__JCM-19050--1:gtdb_order_counter=o__Enterobacterales--2:gtdb_phylum_counter=p__Proteobacteria--2:gtdb_species_counter=s__Enterovibrio sp001310415--1||s__JCM-19050 sp001310455--1:heptad_counter=MCP-40H--2:lbd_counter=:lca=d__Bacteria:lca_tree=f__Vibrionaceae:name=N92870:ref_name_counter=],((RS_GCF_001996165.1_protein.faa_NZ_MUFP01000004.1_143@PF00015_full_PFAM.1.330.425:0.0537647[&&NHX:Type=GTDB:gtdb_class=c__Gammaproteobacteria:gtdb_domain=d__Bacteria:gtdb_family=f__Vibrionaceae:gtdb_genus=g__Salinivibrio:gtdb_order=o__Enterobacterales:gtdb_phylum=p__Proteobacteria:gtdb_species=s__Salinivibrio proteolyticus:heptad=MCP-40H:species=d__Bacteria_p__Proteobacteria_c__Gammaproteobacteria_o__Enterobacterales_f__Vibrionaceae_g__Salinivibrio_s__Salinivibrio proteolyticus],((RS_GCF_000513715.1_protein.faa_NZ_AQOD01000042.1_10@PF00015_full_PFAM.1.330.425:5e-09[&&NHX:Type=GTDB:gtdb_class=c__Gammaproteobacteria:gtdb_domain=d__Bacteria:gtdb_family=f__Vibrionaceae:gtdb_genus=g__Salinivibrio:gtdb_order=o__Enterobacterales:gtdb_phylum=p__Proteobacteria:gtdb_species=s__Salinivibrio socompensis:heptad=MCP-40H:species=d__Bacteria_p__Proteobacteria_c__Gammaproteobacteria_o__Enterobacterales_f__Vibrionaceae_g__Salinivibrio_s__Salinivibrio socompensis],(GB_GCA_000565345.1_protein.faa_AQOF01000061.1_20@PF00015_full_PFAM.1.330.421:6e-09[&&NHX:Type=GTDB:gtdb_class=c__Gammaproteobacteria:gtdb_domain=d__Bacteria:gtdb_family=f__Vibrionaceae:gtdb_genus=g__Salinivibrio:gtdb_order=o__Enterobacterales:gtdb_phylum=p__Proteobacteria:gtdb_species=s__Salinivibrio costicola:heptad=MCP-40H:species=d__Bacteria_p__Proteobacteria_c__Gammaproteobacteria_o__Enterobacterales_f__Vibrionaceae_g__Salinivibrio_s__Salinivibrio costicola],RS_GCF_900141775.1_protein.faa_NZ_FSRI01000002.1_508@PF00015_full_PFAM.1.330.421:0.02226[&&NHX:Type=GTDB:gtdb_class=c__Gammaproteobacteria:gtdb_domain=d__Bacteria:gtdb_family=f__Vibrionaceae:gtdb_genus=g__Salinivibrio:gtdb_order=o__Enterobacterales:gtdb_phylum=p__Proteobacteria:gtdb_species=s__Salinivibrio sp900141775:heptad=MCP-40H:species=d__Bacteria_p__Proteobacteria_c__Gammaproteobacteria_o__Enterobacterales_f__Vibrionaceae_g__Salinivibrio_s__Salinivibrio sp900141775])0.868:0.0112064[&&NHX:Sample_counter=:Type_counter=GTDB--2:capture_class_counter=:capture_domain_counter=:capture_family_counter=:capture_genus_counter=:capture_order_counter=:capture_phylum_counter=:capture_species_counter=:evoltype=D:gtdb_class_counter=c__Gammaproteobacteria--2:gtdb_domain_counter=d__Bacteria--2:gtdb_family_counter=f__Vibrionaceae--2:gtdb_genus_counter=g__Salinivibrio--2:gtdb_order_counter=o__Enterobacterales--2:gtdb_phylum_counter=p__Proteobacteria--2:gtdb_species_counter=s__Salinivibrio costicola--1||s__Salinivibrio sp900141775--1:heptad_counter=MCP-40H--2:lbd_counter=:lca=d__Bacteria:lca_tree=g__Salinivibrio:name=N92875:ref_name_counter=])0.922:0.0319494[&&NHX:Sample_counter=:Type_counter=GTDB--3:capture_class_counter=:capture_domain_counter=:capture_family_counter=:capture_genus_counter=:capture_order_counter=:capture_phylum_counter=:capture_species_counter=:evoltype=D:gtdb_class_counter=c__Gammaproteobacteria--3:gtdb_domain_counter=d__Bacteria--3:gtdb_family_counter=f__Vibrionaceae--3:gtdb_genus_counter=g__Salinivibrio--3:gtdb_order_counter=o__Enterobacterales--3:gtdb_phylum_counter=p__Proteobacteria--3:gtdb_species_counter=s__Salinivibrio costicola--1||s__Salinivibrio socompensis--1||s__Salinivibrio sp900141775--1:heptad_counter=MCP-40H--3:lbd_counter=:lca=d__Bacteria:lca_tree=g__Salinivibrio:name=N92876:ref_name_counter=],(RS_GCF_001996005.1_protein.faa_NZ_MUFB01000005.1_107@PF00015_full_PFAM.1.330.421:6e-09[&&NHX:Type=GTDB:gtdb_class=c__Gammaproteobacteria:gtdb_domain=d__Bacteria:gtdb_family=f__Vibrionaceae:gtdb_genus=g__Salinivibrio:gtdb_order=o__Enterobacterales:gtdb_phylum=p__Proteobacteria:gtdb_species=s__Salinivibrio siamensis:heptad=MCP-40H:species=d__Bacteria_p__Proteobacteria_c__Gammaproteobacteria_o__Enterobacterales_f__Vibrionaceae_g__Salinivibrio_s__Salinivibrio siamensis],(RS_GCF_005280275.1_protein.faa_NZ_CP040021.1_2303@PF00015_full_PFAM.1.330.418:5e-09[&&NHX:Type=GTDB:gtdb_class=c__Gammaproteobacteria:gtdb_domain=d__Bacteria:gtdb_family=f__Vibrionaceae:gtdb_genus=g__Salinivibrio:gtdb_order=o__Enterobacterales:gtdb_phylum=p__Proteobacteria:gtdb_species=s__Salinivibrio kushneri:heptad=MCP-40H:species=d__Bacteria_p__Proteobacteria_c__Gammaproteobacteria_o__Enterobacterales_f__Vibrionaceae_g__Salinivibrio_s__Salinivibrio kushneri],RS_GCF_001995985.1_protein.faa_NZ_MUFC01000020.1_26@PF00015_full_PFAM.1.330.416:5e-09[&&NHX:Type=GTDB:gtdb_class=c__Gammaproteobacteria:gtdb_domain=d__Bacteria:gtdb_family=f__Vibrionaceae:gtdb_genus=g__Salinivibrio:gtdb_order=o__Enterobacterales:gtdb_phylum=p__Proteobacteria:gtdb_species=s__Salinivibrio sharmensis:heptad=MCP-40H:species=d__Bacteria_p__Proteobacteria_c__Gammaproteobacteria_o__Enterobacterales_f__Vibrionaceae_g__Salinivibrio_s__Salinivibrio sharmensis])0:5e-09[&&NHX:Sample_counter=:Type_counter=GTDB--2:capture_class_counter=:capture_domain_counter=:capture_family_counter=:capture_genus_counter=:capture_order_counter=:capture_phylum_counter=:capture_species_counter=:evoltype=D:gtdb_class_counter=c__Gammaproteobacteria--2:gtdb_domain_counter=d__Bacteria--2:gtdb_family_counter=f__Vibrionaceae--2:gtdb_genus_counter=g__Salinivibrio--2:gtdb_order_counter=o__Enterobacterales--2:gtdb_phylum_counter=p__Proteobacteria--2:gtdb_species_counter=s__Salinivibrio kushneri--1||s__Salinivibrio sharmensis--1:heptad_counter=MCP-40H--2:lbd_counter=:lca=d__Bacteria:lca_tree=g__Salinivibrio:name=N92880:ref_name_counter=])0.889:0.0229725[&&NHX:Sample_counter=:Type_counter=GTDB--3:capture_class_counter=:capture_domain_counter=:capture_family_counter=:capture_genus_counter=:capture_order_counter=:capture_phylum_counter=:capture_species_counter=:evoltype=D:gtdb_class_counter=c__Gammaproteobacteria--3:gtdb_domain_counter=d__Bacteria--3:gtdb_family_counter=f__Vibrionaceae--3:gtdb_genus_counter=g__Salinivibrio--3:gtdb_order_counter=o__Enterobacterales--3:gtdb_phylum_counter=p__Proteobacteria--3:gtdb_species_counter=s__Salinivibrio kushneri--1||s__Salinivibrio sharmensis--1||s__Salinivibrio siamensis--1:heptad_counter=MCP-40H--3:lbd_counter=:lca=d__Bacteria:lca_tree=g__Salinivibrio:name=N92881:ref_name_counter=])0.806:0.0338323[&&NHX:Sample_counter=:Type_counter=GTDB--6:capture_class_counter=:capture_domain_counter=:capture_family_counter=:capture_genus_counter=:capture_order_counter=:capture_phylum_counter=:capture_species_counter=:evoltype=D:gtdb_class_counter=c__Gammaproteobacteria--6:gtdb_domain_counter=d__Bacteria--6:gtdb_family_counter=f__Vibrionaceae--6:gtdb_genus_counter=g__Salinivibrio--6:gtdb_order_counter=o__Enterobacterales--6:gtdb_phylum_counter=p__Proteobacteria--6:gtdb_species_counter=s__Salinivibrio costicola--1||s__Salinivibrio kushneri--1||s__Salinivibrio sharmensis--1||s__Salinivibrio siamensis--1||s__Salinivibrio socompensis--1||s__Salinivibrio sp900141775--1:heptad_counter=MCP-40H--6:lbd_counter=:lca=d__Bacteria:lca_tree=g__Salinivibrio:name=N92882:ref_name_counter=])0.986:0.170926[&&NHX:Sample_counter=:Type_counter=GTDB--7:capture_class_counter=:capture_domain_counter=:capture_family_counter=:capture_genus_counter=:capture_order_counter=:capture_phylum_counter=:capture_species_counter=:evoltype=D:gtdb_class_counter=c__Gammaproteobacteria--7:gtdb_domain_counter=d__Bacteria--7:gtdb_family_counter=f__Vibrionaceae--7:gtdb_genus_counter=g__Salinivibrio--7:gtdb_order_counter=o__Enterobacterales--7:gtdb_phylum_counter=p__Proteobacteria--7:gtdb_species_counter=s__Salinivibrio costicola--1||s__Salinivibrio kushneri--1||s__Salinivibrio proteolyticus--1||s__Salinivibrio sharmensis--1||s__Salinivibrio siamensis--1||s__Salinivibrio socompensis--1||s__Salinivibrio sp900141775--1:heptad_counter=MCP-40H--7:lbd_counter=:lca=d__Bacteria:lca_tree=g__Salinivibrio:name=N92883:ref_name_counter=],(RS_GCF_005280275.1_protein.faa_NZ_CP040021.1_2304@PF00015_full_PFAM.1.327.437:5e-09[&&NHX:Type=GTDB:gtdb_class=c__Gammaproteobacteria:gtdb_domain=d__Bacteria:gtdb_family=f__Vibrionaceae:gtdb_genus=g__Salinivibrio:gtdb_order=o__Enterobacterales:gtdb_phylum=p__Proteobacteria:gtdb_species=s__Salinivibrio kushneri:heptad=MCP-40H:species=d__Bacteria_p__Proteobacteria_c__Gammaproteobacteria_o__Enterobacterales_f__Vibrionaceae_g__Salinivibrio_s__Salinivibrio kushneri],((RS_GCF_001996005.1_protein.faa_NZ_MUFB01000005.1_108@PF00015_full_PFAM.1.327.437:5e-09[&&NHX:Type=GTDB:gtdb_class=c__Gammaproteobacteria:gtdb_domain=d__Bacteria:gtdb_family=f__Vibrionaceae:gtdb_genus=g__Salinivibrio:gtdb_order=o__Enterobacterales:gtdb_phylum=p__Proteobacteria:gtdb_species=s__Salinivibrio siamensis:heptad=MCP-40H:species=d__Bacteria_p__Proteobacteria_c__Gammaproteobacteria_o__Enterobacterales_f__Vibrionaceae_g__Salinivibrio_s__Salinivibrio siamensis],((GB_GCA_000565345.1_protein.faa_AQOF01000061.1_22@PF00015_full_PFAM.1.28.123:5e-09[&&NHX:Type=GTDB:gtdb_class=c__Gammaproteobacteria:gtdb_domain=d__Bacteria:gtdb_family=f__Vibrionaceae:gtdb_genus=g__Salinivibrio:gtdb_order=o__Enterobacterales:gtdb_phylum=p__Proteobacteria:gtdb_species=s__Salinivibrio costicola:heptad=MCP-40H:species=d__Bacteria_p__Proteobacteria_c__Gammaproteobacteria_o__Enterobacterales_f__Vibrionaceae_g__Salinivibrio_s__Salinivibrio costicola],RS_GCF_000513715.1_protein.faa_NZ_AQOD01000042.1_11@PF00015_full_PFAM.1.327.435:0.0162369[&&NHX:Type=GTDB:gtdb_class=c__Gammaproteobacteria:gtdb_domain=d__Bacteria:gtdb_family=f__Vibrionaceae:gtdb_genus=g__Salinivibrio:gtdb_order=o__Enterobacterales:gtdb_phylum=p__Proteobacteria:gtdb_species=s__Salinivibrio socompensis:heptad=MCP-40H:species=d__Bacteria_p__Proteobacteria_c__Gammaproteobacteria_o__Enterobacterales_f__Vibrionaceae_g__Salinivibrio_s__Salinivibrio socompensis])0:6e-09[&&NHX:Sample_counter=:Type_counter=GTDB--2:capture_class_counter=:capture_domain_counter=:capture_family_counter=:capture_genus_counter=:capture_order_counter=:capture_phylum_counter=:capture_species_counter=:evoltype=D:gtdb_class_counter=c__Gammaproteobacteria--2:gtdb_domain_counter=d__Bacteria--2:gtdb_family_counter=f__Vibrionaceae--2:gtdb_genus_counter=g__Salinivibrio--2:gtdb_order_counter=o__Enterobacterales--2:gtdb_phylum_counter=p__Proteobacteria--2:gtdb_species_counter=s__Salinivibrio costicola--1||s__Salinivibrio socompensis--1:heptad_counter=MCP-40H--2:lbd_counter=:lca=d__Bacteria:lca_tree=g__Salinivibrio:name=N92888:ref_name_counter=],(RS_GCF_900141775.1_protein.faa_NZ_FSRI01000002.1_507@PF00015_full_PFAM.1.327.430:5e-09[&&NHX:Type=GTDB:gtdb_class=c__Gammaproteobacteria:gtdb_domain=d__Bacteria:gtdb_family=f__Vibrionaceae:gtdb_genus=g__Salinivibrio:gtdb_order=o__Enterobacterales:gtdb_phylum=p__Proteobacteria:gtdb_species=s__Salinivibrio sp900141775:heptad=MCP-40H:species=d__Bacteria_p__Proteobacteria_c__Gammaproteobacteria_o__Enterobacterales_f__Vibrionaceae_g__Salinivibrio_s__Salinivibrio sp900141775],RS_GCF_001996165.1_protein.faa_NZ_MUFP01000004.1_144@PF00015_full_PFAM.1.327.433:0.0164527[&&NHX:Type=GTDB:gtdb_class=c__Gammaproteobacteria:gtdb_domain=d__Bacteria:gtdb_family=f__Vibrionaceae:gtdb_genus=g__Salinivibrio:gtdb_order=o__Enterobacterales:gtdb_phylum=p__Proteobacteria:gtdb_species=s__Salinivibrio proteolyticus:heptad=MCP-40H:species=d__Bacteria_p__Proteobacteria_c__Gammaproteobacteria_o__Enterobacterales_f__Vibrionaceae_g__Salinivibrio_s__Salinivibrio proteolyticus])0:6e-09[&&NHX:Sample_counter=:Type_counter=GTDB--2:capture_class_counter=:capture_domain_counter=:capture_family_counter=:capture_genus_counter=:capture_order_counter=:capture_phylum_counter=:capture_species_counter=:evoltype=D:gtdb_class_counter=c__Gammaproteobacteria--2:gtdb_domain_counter=d__Bacteria--2:gtdb_family_counter=f__Vibrionaceae--2:gtdb_genus_counter=g__Salinivibrio--2:gtdb_order_counter=o__Enterobacterales--2:gtdb_phylum_counter=p__Proteobacteria--2:gtdb_species_counter=s__Salinivibrio proteolyticus--1||s__Salinivibrio sp900141775--1:heptad_counter=MCP-40H--2:lbd_counter=:lca=d__Bacteria:lca_tree=g__Salinivibrio:name=N92891:ref_name_counter=])0.97:0.0248628[&&NHX:Sample_counter=:Type_counter=GTDB--4:capture_class_counter=:capture_domain_counter=:capture_family_counter=:capture_genus_counter=:capture_order_counter=:capture_phylum_counter=:capture_species_counter=:evoltype=D:gtdb_class_counter=c__Gammaproteobacteria--4:gtdb_domain_counter=d__Bacteria--4:gtdb_family_counter=f__Vibrionaceae--4:gtdb_genus_counter=g__Salinivibrio--4:gtdb_order_counter=o__Enterobacterales--4:gtdb_phylum_counter=p__Proteobacteria--4:gtdb_species_counter=s__Salinivibrio costicola--1||s__Salinivibrio proteolyticus--1||s__Salinivibrio socompensis--1||s__Salinivibrio sp900141775--1:heptad_counter=MCP-40H--4:lbd_counter=:lca=d__Bacteria:lca_tree=g__Salinivibrio:name=N92892:ref_name_counter=])0.843:0.00791984[&&NHX:Sample_counter=:Type_counter=GTDB--5:capture_class_counter=:capture_domain_counter=:capture_family_counter=:capture_genus_counter=:capture_order_counter=:capture_phylum_counter=:capture_species_counter=:evoltype=D:gtdb_class_counter=c__Gammaproteobacteria--5:gtdb_domain_counter=d__Bacteria--5:gtdb_family_counter=f__Vibrionaceae--5:gtdb_genus_counter=g__Salinivibrio--5:gtdb_order_counter=o__Enterobacterales--5:gtdb_phylum_counter=p__Proteobacteria--5:gtdb_species_counter=s__Salinivibrio costicola--1||s__Salinivibrio proteolyticus--1||s__Salinivibrio siamensis--1||s__Salinivibrio socompensis--1||s__Salinivibrio sp900141775--1:heptad_counter=MCP-40H--5:lbd_counter=:lca=d__Bacteria:lca_tree=g__Salinivibrio:name=N92893:ref_name_counter=],RS_GCF_001995985.1_protein.faa_NZ_MUFC01000020.1_27@PF00015_full_PFAM.1.327.437:5e-09[&&NHX:Type=GTDB:gtdb_class=c__Gammaproteobacteria:gtdb_domain=d__Bacteria:gtdb_family=f__Vibrionaceae:gtdb_genus=g__Salinivibrio:gtdb_order=o__Enterobacterales:gtdb_phylum=p__Proteobacteria:gtdb_species=s__Salinivibrio sharmensis:heptad=MCP-40H:species=d__Bacteria_p__Proteobacteria_c__Gammaproteobacteria_o__Enterobacterales_f__Vibrionaceae_g__Salinivibrio_s__Salinivibrio sharmensis])0.676:0.00800921[&&NHX:Sample_counter=:Type_counter=GTDB--6:capture_class_counter=:capture_domain_counter=:capture_family_counter=:capture_genus_counter=:capture_order_counter=:capture_phylum_counter=:capture_species_counter=:evoltype=D:gtdb_class_counter=c__Gammaproteobacteria--6:gtdb_domain_counter=d__Bacteria--6:gtdb_family_counter=f__Vibrionaceae--6:gtdb_genus_counter=g__Salinivibrio--6:gtdb_order_counter=o__Enterobacterales--6:gtdb_phylum_counter=p__Proteobacteria--6:gtdb_species_counter=s__Salinivibrio costicola--1||s__Salinivibrio proteolyticus--1||s__Salinivibrio sharmensis--1||s__Salinivibrio siamensis--1||s__Salinivibrio socompensis--1||s__Salinivibrio sp900141775--1:heptad_counter=MCP-40H--6:lbd_counter=:lca=d__Bacteria:lca_tree=g__Salinivibrio:name=N92895:ref_name_counter=])0.95:0.119865[&&NHX:Sample_counter=:Type_counter=GTDB--7:capture_class_counter=:capture_domain_counter=:capture_family_counter=:capture_genus_counter=:capture_order_counter=:capture_phylum_counter=:capture_species_counter=:evoltype=D:gtdb_class_counter=c__Gammaproteobacteria--7:gtdb_domain_counter=d__Bacteria--7:gtdb_family_counter=f__Vibrionaceae--7:gtdb_genus_counter=g__Salinivibrio--7:gtdb_order_counter=o__Enterobacterales--7:gtdb_phylum_counter=p__Proteobacteria--7:gtdb_species_counter=s__Salinivibrio costicola--1||s__Salinivibrio kushneri--1||s__Salinivibrio proteolyticus--1||s__Salinivibrio sharmensis--1||s__Salinivibrio siamensis--1||s__Salinivibrio socompensis--1||s__Salinivibrio sp900141775--1:heptad_counter=MCP-40H--7:lbd_counter=:lca=d__Bacteria:lca_tree=g__Salinivibrio:name=N92896:ref_name_counter=])0.992:0.206472[&&NHX:Sample_counter=:Type_counter=GTDB--14:capture_class_counter=:capture_domain_counter=:capture_family_counter=:capture_genus_counter=:capture_order_counter=:capture_phylum_counter=:capture_species_counter=:evoltype=D:gtdb_class_counter=c__Gammaproteobacteria--14:gtdb_domain_counter=d__Bacteria--14:gtdb_family_counter=f__Vibrionaceae--14:gtdb_genus_counter=g__Salinivibrio--14:gtdb_order_counter=o__Enterobacterales--14:gtdb_phylum_counter=p__Proteobacteria--14:gtdb_species_counter=s__Salinivibrio costicola--2||s__Salinivibrio kushneri--2||s__Salinivibrio proteolyticus--2||s__Salinivibrio sharmensis--2||s__Salinivibrio siamensis--2||s__Salinivibrio socompensis--2||s__Salinivibrio sp900141775--2:heptad_counter=MCP-40H--14:lbd_counter=:lca=d__Bacteria:lca_tree=g__Salinivibrio:name=N92897:ref_name_counter=])0.727:0.0864569[&&NHX:Sample_counter=:Type_counter=GTDB--16:capture_class_counter=:capture_domain_counter=:capture_family_counter=:capture_genus_counter=:capture_order_counter=:capture_phylum_counter=:capture_species_counter=:evoltype=D:gtdb_class_counter=c__Gammaproteobacteria--16:gtdb_domain_counter=d__Bacteria--16:gtdb_family_counter=f__Vibrionaceae--16:gtdb_genus_counter=g__Enterovibrio--1||g__JCM-19050--1||g__Salinivibrio--14:gtdb_order_counter=o__Enterobacterales--16:gtdb_phylum_counter=p__Proteobacteria--16:gtdb_species_counter=s__Enterovibrio sp001310415--1||s__JCM-19050 sp001310455--1||s__Salinivibrio costicola--2||s__Salinivibrio kushneri--2||s__Salinivibrio proteolyticus--2||s__Salinivibrio sharmensis--2||s__Salinivibrio siamensis--2||s__Salinivibrio socompensis--2||s__Salinivibrio sp900141775--2:heptad_counter=MCP-40H--16:lbd_counter=:lca=d__Bacteria:lca_tree=f__Vibrionaceae:name=N92898:ref_name_counter=])0.241:0.0615413[&&NHX:Sample_counter=:Type_counter=GTDB--19:capture_class_counter=:capture_domain_counter=:capture_family_counter=:capture_genus_counter=:capture_order_counter=:capture_phylum_counter=:capture_species_counter=:evoltype=D:gtdb_class_counter=c__Gammaproteobacteria--19:gtdb_domain_counter=d__Bacteria--19:gtdb_family_counter=f__Shewanellaceae--3||f__Vibrionaceae--16:gtdb_genus_counter=g__Enterovibrio--1||g__JCM-19050--1||g__Salinivibrio--14||g__Shewanella--3:gtdb_order_counter=o__Enterobacterales--19:gtdb_phylum_counter=p__Proteobacteria--19:gtdb_species_counter=s__Enterovibrio sp001310415--1||s__JCM-19050 sp001310455--1||s__Salinivibrio costicola--2||s__Salinivibrio kushneri--2||s__Salinivibrio proteolyticus--2||s__Salinivibrio sharmensis--2||s__Salinivibrio siamensis--2||s__Salinivibrio socompensis--2||s__Salinivibrio sp900141775--2||s__Shewanella piezotolerans--1||s__Shewanella sp001957125--1||s__Shewanella waksmanii--1:heptad_counter=MCP-40H--19:lbd_counter=:lca=d__Bacteria:lca_tree=o__Enterobacterales:name=N92899:ref_name_counter=],((RS_GCF_018199995.1_protein.faa_NZ_CP073578.1_74@PF00015_full_PFAM.1.329.423:0.0645122[&&NHX:Type=GTDB:gtdb_class=c__Gammaproteobacteria:gtdb_domain=d__Bacteria:gtdb_family=f__Vibrionaceae:gtdb_genus=g__Photobacterium:gtdb_order=o__Enterobacterales:gtdb_phylum=p__Proteobacteria:gtdb_species=s__Photobacterium sp018199995:heptad=MCP-40H:species=d__Bacteria_p__Proteobacteria_c__Gammaproteobacteria_o__Enterobacterales_f__Vibrionaceae_g__Photobacterium_s__Photobacterium sp018199995],(RS_GCF_000695255.1_protein.faa_NZ_JMIB01000012.1_20@PF00015_full_PFAM.1.329.427:0.0567728[&&NHX:Type=GTDB:gtdb_class=c__Gammaproteobacteria:gtdb_domain=d__Bacteria:gtdb_family=f__Vibrionaceae:gtdb_genus=g__Photobacterium:gtdb_order=o__Enterobacterales:gtdb_phylum=p__Proteobacteria:gtdb_species=s__Photobacterium galatheae:heptad=MCP-40H:species=d__Bacteria_p__Proteobacteria_c__Gammaproteobacteria_o__Enterobacterales_f__Vibrionaceae_g__Photobacterium_s__Photobacterium galatheae],(RS_GCF_014841115.1_protein.faa_NZ_JACYTP010000015.1_68@PF00015_full_PFAM.1.329.426:0.0276731[&&NHX:Type=GTDB:gtdb_class=c__Gammaproteobacteria:gtdb_domain=d__Bacteria:gtdb_family=f__Vibrionaceae:gtdb_genus=g__Photobacterium:gtdb_order=o__Enterobacterales:gtdb_phylum=p__Proteobacteria:gtdb_species=s__Photobacterium sp014841115:heptad=MCP-40H:species=d__Bacteria_p__Proteobacteria_c__Gammaproteobacteria_o__Enterobacterales_f__Vibrionaceae_g__Photobacterium_s__Photobacterium sp014841115],(RS_GCF_000425165.1_protein.faa_NZ_KE384324.1_55@PF00015_full_PFAM.1.329.427:0.00942162[&&NHX:Type=GTDB:gtdb_class=c__Gammaproteobacteria:gtdb_domain=d__Bacteria:gtdb_family=f__Vibrionaceae:gtdb_genus=g__Photobacterium:gtdb_order=o__Enterobacterales:gtdb_phylum=p__Proteobacteria:gtdb_species=s__Photobacterium halotolerans:heptad=MCP-40H:species=d__Bacteria_p__Proteobacteria_c__Gammaproteobacteria_o__Enterobacterales_f__Vibrionaceae_g__Photobacterium_s__Photobacterium halotolerans],(RS_GCF_000972145.1_protein.faa_NZ_JWYV01000021.1_60@PF00015_full_PFAM.1.329.425:0.0300799[&&NHX:Type=GTDB:gtdb_class=c__Gammaproteobacteria:gtdb_domain=d__Bacteria:gtdb_family=f__Vibrionaceae:gtdb_genus=g__Photobacterium:gtdb_order=o__Enterobacterales:gtdb_phylum=p__Proteobacteria:gtdb_species=s__Photobacterium halotolerans_A:heptad=MCP-40H:species=d__Bacteria_p__Proteobacteria_c__Gammaproteobacteria_o__Enterobacterales_f__Vibrionaceae_g__Photobacterium_s__Photobacterium halotolerans_A],RS_GCF_003614885.1_protein.faa_NZ_QZMS01000014.1_68@PF00015_full_PFAM.1.329.438:0.0180721[&&NHX:Type=GTDB:gtdb_class=c__Gammaproteobacteria:gtdb_domain=d__Bacteria:gtdb_family=f__Vibrionaceae:gtdb_genus=g__Photobacterium:gtdb_order=o__Enterobacterales:gtdb_phylum=p__Proteobacteria:gtdb_species=s__Photobacterium sp003614885:heptad=MCP-40H:species=d__Bacteria_p__Proteobacteria_c__Gammaproteobacteria_o__Enterobacterales_f__Vibrionaceae_g__Photobacterium_s__Photobacterium sp003614885])0.78:0.00934582[&&NHX:Sample_counter=:Type_counter=GTDB--2:capture_class_counter=:capture_domain_counter=:capture_family_counter=:capture_genus_counter=:capture_order_counter=:capture_phylum_counter=:capture_species_counter=:evoltype=D:gtdb_class_counter=c__Gammaproteobacteria--2:gtdb_domain_counter=d__Bacteria--2:gtdb_family_counter=f__Vibrionaceae--2:gtdb_genus_counter=g__Photobacterium--2:gtdb_order_counter=o__Enterobacterales--2:gtdb_phylum_counter=p__Proteobacteria--2:gtdb_species_counter=s__Photobacterium halotolerans_A--1||s__Photobacterium sp003614885--1:heptad_counter=MCP-40H--2:lbd_counter=:lca=d__Bacteria:lca_tree=g__Photobacterium:name=N92906:ref_name_counter=])0.781:0.0129838[&&NHX:Sample_counter=:Type_counter=GTDB--3:capture_class_counter=:capture_domain_counter=:capture_family_counter=:capture_genus_counter=:capture_order_counter=:capture_phylum_counter=:capture_species_counter=:evoltype=D:gtdb_class_counter=c__Gammaproteobacteria--3:gtdb_domain_counter=d__Bacteria--3:gtdb_family_counter=f__Vibrionaceae--3:gtdb_genus_counter=g__Photobacterium--3:gtdb_order_counter=o__Enterobacterales--3:gtdb_phylum_counter=p__Proteobacteria--3:gtdb_species_counter=s__Photobacterium halotolerans--1||s__Photobacterium halotolerans_A--1||s__Photobacterium sp003614885--1:heptad_counter=MCP-40H--3:lbd_counter=:lca=d__Bacteria:lca_tree=g__Photobacterium:name=N92907:ref_name_counter=])0.761:0.0112336[&&NHX:Sample_counter=:Type_counter=GTDB--4:capture_class_counter=:capture_domain_counter=:capture_family_counter=:capture_genus_counter=:capture_order_counter=:capture_phylum_counter=:capture_species_counter=:evoltype=D:gtdb_class_counter=c__Gammaproteobacteria--4:gtdb_domain_counter=d__Bacteria--4:gtdb_family_counter=f__Vibrionaceae--4:gtdb_genus_counter=g__Photobacterium--4:gtdb_order_counter=o__Enterobacterales--4:gtdb_phylum_counter=p__Proteobacteria--4:gtdb_species_counter=s__Photobacterium halotolerans--1||s__Photobacterium halotolerans_A--1||s__Photobacterium sp003614885--1||s__Photobacterium sp014841115--1:heptad_counter=MCP-40H--4:lbd_counter=:lca=d__Bacteria:lca_tree=g__Photobacterium:name=N92908:ref_name_counter=])0.752:0.0110351[&&NHX:Sample_counter=:Type_counter=GTDB--5:capture_class_counter=:capture_domain_counter=:capture_family_counter=:capture_genus_counter=:capture_order_counter=:capture_phylum_counter=:capture_species_counter=:evoltype=D:gtdb_class_counter=c__Gammaproteobacteria--5:gtdb_domain_counter=d__Bacteria--5:gtdb_family_counter=f__Vibrionaceae--5:gtdb_genus_counter=g__Photobacterium--5:gtdb_order_counter=o__Enterobacterales--5:gtdb_phylum_counter=p__Proteobacteria--5:gtdb_species_counter=s__Photobacterium galatheae--1||s__Photobacterium halotolerans--1||s__Photobacterium halotolerans_A--1||s__Photobacterium sp003614885--1||s__Photobacterium sp014841115--1:heptad_counter=MCP-40H--5:lbd_counter=:lca=d__Bacteria:lca_tree=g__Photobacterium:name=N92909:ref_name_counter=])0.993:0.144376[&&NHX:Sample_counter=:Type_counter=GTDB--6:capture_class_counter=:capture_domain_counter=:capture_family_counter=:capture_genus_counter=:capture_order_counter=:capture_phylum_counter=:capture_species_counter=:evoltype=D:gtdb_class_counter=c__Gammaproteobacteria--6:gtdb_domain_counter=d__Bacteria--6:gtdb_family_counter=f__Vibrionaceae--6:gtdb_genus_counter=g__Photobacterium--6:gtdb_order_counter=o__Enterobacterales--6:gtdb_phylum_counter=p__Proteobacteria--6:gtdb_species_counter=s__Photobacterium galatheae--1||s__Photobacterium halotolerans--1||s__Photobacterium halotolerans_A--1||s__Photobacterium sp003614885--1||s__Photobacterium sp014841115--1||s__Photobacterium sp018199995--1:heptad_counter=MCP-40H--6:lbd_counter=:lca=d__Bacteria:lca_tree=g__Photobacterium:name=N92910:ref_name_counter=],((RS_GCF_001029445.1_protein.faa_NZ_LDOT01000009.1_6@PF00015_full_PFAM.1.329.429:0.112179[&&NHX:Type=GTDB:gtdb_class=c__Gammaproteobacteria:gtdb_domain=d__Bacteria:gtdb_family=f__Vibrionaceae:gtdb_genus=g__Photobacterium:gtdb_order=o__Enterobacterales:gtdb_phylum=p__Proteobacteria:gtdb_species=s__Photobacterium aquae:heptad=MCP-40H:species=d__Bacteria_p__Proteobacteria_c__Gammaproteobacteria_o__Enterobacterales_f__Vibrionaceae_g__Photobacterium_s__Photobacterium aquae],((RS_GCF_000940995.1_protein.faa_NZ_CP005974.1_58@PF00015_full_PFAM.1.329.430:5e-09[&&NHX:Type=GTDB:gtdb_class=c__Gammaproteobacteria:gtdb_domain=d__Bacteria:gtdb_family=f__Vibrionaceae:gtdb_genus=g__Photobacterium:gtdb_order=o__Enterobacterales:gtdb_phylum=p__Proteobacteria:gtdb_species=s__Photobacterium gaetbulicola:heptad=MCP-40H:species=d__Bacteria_p__Proteobacteria_c__Gammaproteobacteria_o__Enterobacterales_f__Vibrionaceae_g__Photobacterium_s__Photobacterium gaetbulicola],(RS_GCF_003026455.1_protein.faa_NZ_PYMB01000051.1_4@PF00015_full_PFAM.1.329.428:0.00902364[&&NHX:Type=GTDB:gtdb_class=c__Gammaproteobacteria:gtdb_domain=d__Bacteria:gtdb_family=f__Vibrionaceae:gtdb_genus=g__Photobacterium:gtdb_order=o__Enterobacterales:gtdb_phylum=p__Proteobacteria:gtdb_species=s__Photobacterium rosenbergii:heptad=MCP-40H:species=d__Bacteria_p__Proteobacteria_c__Gammaproteobacteria_o__Enterobacterales_f__Vibrionaceae_g__Photobacterium_s__Photobacterium rosenbergii],RS_GCF_003025555.1_protein.faa_NZ_PYMH01000014.1_68@PF00015_full_PFAM.1.329.430:0.00890978[&&NHX:Type=GTDB:gtdb_class=c__Gammaproteobacteria:gtdb_domain=d__Bacteria:gtdb_family=f__Vibrionaceae:gtdb_genus=g__Photobacterium:gtdb_order=o__Enterobacterales:gtdb_phylum=p__Proteobacteria:gtdb_species=s__Photobacterium lutimaris:heptad=MCP-40H:species=d__Bacteria_p__Proteobacteria_c__Gammaproteobacteria_o__Enterobacterales_f__Vibrionaceae_g__Photobacterium_s__Photobacterium lutimaris])0.85:0.00890292[&&NHX:Sample_counter=:Type_counter=GTDB--2:capture_class_counter=:capture_domain_counter=:capture_family_counter=:capture_genus_counter=:capture_order_counter=:capture_phylum_counter=:capture_species_counter=:evoltype=D:gtdb_class_counter=c__Gammaproteobacteria--2:gtdb_domain_counter=d__Bacteria--2:gtdb_family_counter=f__Vibrionaceae--2:gtdb_genus_counter=g__Photobacterium--2:gtdb_order_counter=o__Enterobacterales--2:gtdb_phylum_counter=p__Proteobacteria--2:gtdb_species_counter=s__Photobacterium lutimaris--1||s__Photobacterium rosenbergii--1:heptad_counter=MCP-40H--2:lbd_counter=:lca=d__Bacteria:lca_tree=g__Photobacterium:name=N92915:ref_name_counter=])0.994:0.115863[&&NHX:Sample_counter=:Type_counter=GTDB--3:capture_class_counter=:capture_domain_counter=:capture_family_counter=:capture_genus_counter=:capture_order_counter=:capture_phylum_counter=:capture_species_counter=:evoltype=D:gtdb_class_counter=c__Gammaproteobacteria--3:gtdb_domain_counter=d__Bacteria--3:gtdb_family_counter=f__Vibrionaceae--3:gtdb_genus_counter=g__Photobacterium--3:gtdb_order_counter=o__Enterobacterales--3:gtdb_phylum_counter=p__Proteobacteria--3:gtdb_species_counter=s__Photobacterium gaetbulicola--1||s__Photobacterium lutimaris--1||s__Photobacterium rosenbergii--1:heptad_counter=MCP-40H--3:lbd_counter=:lca=d__Bacteria:lca_tree=g__Photobacterium:name=N92916:ref_name_counter=],(RS_GCF_001029435.1_protein.faa_NZ_LDOV01000021.1_5@PF00015_full_PFAM.1.329.428:0.0707235[&&NHX:Type=GTDB:gtdb_class=c__Gammaproteobacteria:gtdb_domain=d__Bacteria:gtdb_family=f__Vibrionaceae:gtdb_genus=g__Photobacterium:gtdb_order=o__Enterobacterales:gtdb_phylum=p__Proteobacteria:gtdb_species=s__Photobacterium aphoticum:heptad=MCP-40H:species=d__Bacteria_p__Proteobacteria_c__Gammaproteobacteria_o__Enterobacterales_f__Vibrionaceae_g__Photobacterium_s__Photobacterium aphoticum],((RS_GCF_003025595.1_protein.faa_NZ_PYMI01000011.1_86@PF00015_full_PFAM.1.330.421:0.121589[&&NHX:Type=GTDB:gtdb_class=c__Gammaproteobacteria:gtdb_domain=d__Bacteria:gtdb_family=f__Vibrionaceae:gtdb_genus=g__Photobacterium:gtdb_order=o__Enterobacterales:gtdb_phylum=p__Proteobacteria:gtdb_species=s__Photobacterium ganghwense:heptad=MCP-40H:species=d__Bacteria_p__Proteobacteria_c__Gammaproteobacteria_o__Enterobacterales_f__Vibrionaceae_g__Photobacterium_s__Photobacterium ganghwense],RS_GCF_003026495.1_protein.faa_NZ_PYMA01000022.1_74@PF00015_full_PFAM.1.329.426:0.072133[&&NHX:Type=GTDB:gtdb_class=c__Gammaproteobacteria:gtdb_domain=d__Bacteria:gtdb_family=f__Vibrionaceae:gtdb_genus=g__Photobacterium:gtdb_order=o__Enterobacterales:gtdb_phylum=p__Proteobacteria:gtdb_species=s__Photobacterium sanctipauli:heptad=MCP-40H:species=d__Bacteria_p__Proteobacteria_c__Gammaproteobacteria_o__Enterobacterales_f__Vibrionaceae_g__Photobacterium_s__Photobacterium sanctipauli])0.123:0.0287166[&&NHX:Sample_counter=:Type_counter=GTDB--2:capture_class_counter=:capture_domain_counter=:capture_family_counter=:capture_genus_counter=:capture_order_counter=:capture_phylum_counter=:capture_species_counter=:evoltype=D:gtdb_class_counter=c__Gammaproteobacteria--2:gtdb_domain_counter=d__Bacteria--2:gtdb_family_counter=f__Vibrionaceae--2:gtdb_genus_counter=g__Photobacterium--2:gtdb_order_counter=o__Enterobacterales--2:gtdb_phylum_counter=p__Proteobacteria--2:gtdb_species_counter=s__Photobacterium ganghwense--1||s__Photobacterium sanctipauli--1:heptad_counter=MCP-40H--2:lbd_counter=:lca=d__Bacteria:lca_tree=g__Photobacterium:name=N92920:ref_name_counter=],RS_GCF_003026475.1_protein.faa_NZ_PYMC01000031.1_6@PF00015_full_PFAM.1.329.420:0.165361[&&NHX:Type=GTDB:gtdb_class=c__Gammaproteobacteria:gtdb_domain=d__Bacteria:gtdb_family=f__Vibrionaceae:gtdb_genus=g__Photobacterium:gtdb_order=o__Enterobacterales:gtdb_phylum=p__Proteobacteria:gtdb_species=s__Photobacterium lipolyticum:heptad=MCP-40H:species=d__Bacteria_p__Proteobacteria_c__Gammaproteobacteria_o__Enterobacterales_f__Vibrionaceae_g__Photobacterium_s__Photobacterium lipolyticum])0.511:0.0399073[&&NHX:Sample_counter=:Type_counter=GTDB--3:capture_class_counter=:capture_domain_counter=:capture_family_counter=:capture_genus_counter=:capture_order_counter=:capture_phylum_counter=:capture_species_counter=:evoltype=D:gtdb_class_counter=c__Gammaproteobacteria--3:gtdb_domain_counter=d__Bacteria--3:gtdb_family_counter=f__Vibrionaceae--3:gtdb_genus_counter=g__Photobacterium--3:gtdb_order_counter=o__Enterobacterales--3:gtdb_phylum_counter=p__Proteobacteria--3:gtdb_species_counter=s__Photobacterium ganghwense--1||s__Photobacterium lipolyticum--1||s__Photobacterium sanctipauli--1:heptad_counter=MCP-40H--3:lbd_counter=:lca=d__Bacteria:lca_tree=g__Photobacterium:name=N92922:ref_name_counter=])0.798:0.0247429[&&NHX:Sample_counter=:Type_counter=GTDB--4:capture_class_counter=:capture_domain_counter=:capture_family_counter=:capture_genus_counter=:capture_order_counter=:capture_phylum_counter=:capture_species_counter=:evoltype=D:gtdb_class_counter=c__Gammaproteobacteria--4:gtdb_domain_counter=d__Bacteria--4:gtdb_family_counter=f__Vibrionaceae--4:gtdb_genus_counter=g__Photobacterium--4:gtdb_order_counter=o__Enterobacterales--4:gtdb_phylum_counter=p__Proteobacteria--4:gtdb_species_counter=s__Photobacterium aphoticum--1||s__Photobacterium ganghwense--1||s__Photobacterium lipolyticum--1||s__Photobacterium sanctipauli--1:heptad_counter=MCP-40H--4:lbd_counter=:lca=d__Bacteria:lca_tree=g__Photobacterium:name=N92923:ref_name_counter=])0.481:0.0264983[&&NHX:Sample_counter=:Type_counter=GTDB--7:capture_class_counter=:capture_domain_counter=:capture_family_counter=:capture_genus_counter=:capture_order_counter=:capture_phylum_counter=:capture_species_counter=:evoltype=D:gtdb_class_counter=c__Gammaproteobacteria--7:gtdb_domain_counter=d__Bacteria--7:gtdb_family_counter=f__Vibrionaceae--7:gtdb_genus_counter=g__Photobacterium--7:gtdb_order_counter=o__Enterobacterales--7:gtdb_phylum_counter=p__Proteobacteria--7:gtdb_species_counter=s__Photobacterium aphoticum--1||s__Photobacterium gaetbulicola--1||s__Photobacterium ganghwense--1||s__Photobacterium lipolyticum--1||s__Photobacterium lutimaris--1||s__Photobacterium rosenbergii--1||s__Photobacterium sanctipauli--1:heptad_counter=MCP-40H--7:lbd_counter=:lca=d__Bacteria:lca_tree=g__Photobacterium:name=N92924:ref_name_counter=])0.881:0.0571098[&&NHX:Sample_counter=:Type_counter=GTDB--8:capture_class_counter=:capture_domain_counter=:capture_family_counter=:capture_genus_counter=:capture_order_counter=:capture_phylum_counter=:capture_species_counter=:evoltype=D:gtdb_class_counter=c__Gammaproteobacteria--8:gtdb_domain_counter=d__Bacteria--8:gtdb_family_counter=f__Vibrionaceae--8:gtdb_genus_counter=g__Photobacterium--8:gtdb_order_counter=o__Enterobacterales--8:gtdb_phylum_counter=p__Proteobacteria--8:gtdb_species_counter=s__Photobacterium aphoticum--1||s__Photobacterium aquae--1||s__Photobacterium gaetbulicola--1||s__Photobacterium ganghwense--1||s__Photobacterium lipolyticum--1||s__Photobacterium lutimaris--1||s__Photobacterium rosenbergii--1||s__Photobacterium sanctipauli--1:heptad_counter=MCP-40H--8:lbd_counter=:lca=d__Bacteria:lca_tree=g__Photobacterium:name=N92925:ref_name_counter=],((RS_GCF_000331515.1_protein.faa_NZ_AMZO01000004.1_105@PF00015_full_PFAM.1.329.426:0.0549187[&&NHX:Type=GTDB:gtdb_class=c__Gammaproteobacteria:gtdb_domain=d__Bacteria:gtdb_family=f__Vibrionaceae:gtdb_genus=g__Photobacterium:gtdb_order=o__Enterobacterales:gtdb_phylum=p__Proteobacteria:gtdb_species=s__Photobacterium marinum:heptad=MCP-40H:species=d__Bacteria_p__Proteobacteria_c__Gammaproteobacteria_o__Enterobacterales_f__Vibrionaceae_g__Photobacterium_s__Photobacterium marinum],(RS_GCF_004104355.1_protein.faa_NZ_RJLM01000011.1_5@PF00015_full_PFAM.1.329.428:0.062056[&&NHX:Type=GTDB:gtdb_class=c__Gammaproteobacteria:gtdb_domain=d__Bacteria:gtdb_family=f__Vibrionaceae:gtdb_genus=g__Photobacterium:gtdb_order=o__Enterobacterales:gtdb_phylum=p__Proteobacteria:gtdb_species=s__Photobacterium chitinilyticum:heptad=MCP-40H:species=d__Bacteria_p__Proteobacteria_c__Gammaproteobacteria_o__Enterobacterales_f__Vibrionaceae_g__Photobacterium_s__Photobacterium chitinilyticum],(RS_GCF_009910675.1_protein.faa_NZ_RSEJ01000053.1_7@PF00015_full_PFAM.1.329.432:6e-09[&&NHX:Type=GTDB:gtdb_class=c__Gammaproteobacteria:gtdb_domain=d__Bacteria:gtdb_family=f__Vibrionaceae:gtdb_genus=g__Photobacterium:gtdb_order=o__Enterobacterales:gtdb_phylum=p__Proteobacteria:gtdb_species=s__Photobacterium alginatilyticum:heptad=MCP-40H:species=d__Bacteria_p__Proteobacteria_c__Gammaproteobacteria_o__Enterobacterales_f__Vibrionaceae_g__Photobacterium_s__Photobacterium alginatilyticum],RS_GCF_001939735.1_protein.faa_NZ_MJIL01000100.1_5@PF00015_full_PFAM.1.329.430:0.00916514[&&NHX:Type=GTDB:gtdb_class=c__Gammaproteobacteria:gtdb_domain=d__Bacteria:gtdb_family=f__Vibrionaceae:gtdb_genus=g__Photobacterium:gtdb_order=o__Enterobacterales:gtdb_phylum=p__Proteobacteria:gtdb_species=s__Photobacterium proteolyticum:heptad=MCP-40H:species=d__Bacteria_p__Proteobacteria_c__Gammaproteobacteria_o__Enterobacterales_f__Vibrionaceae_g__Photobacterium_s__Photobacterium proteolyticum])0.878:0.0409156[&&NHX:Sample_counter=:Type_counter=GTDB--2:capture_class_counter=:capture_domain_counter=:capture_family_counter=:capture_genus_counter=:capture_order_counter=:capture_phylum_counter=:capture_species_counter=:evoltype=D:gtdb_class_counter=c__Gammaproteobacteria--2:gtdb_domain_counter=d__Bacteria--2:gtdb_family_counter=f__Vibrionaceae--2:gtdb_genus_counter=g__Photobacterium--2:gtdb_order_counter=o__Enterobacterales--2:gtdb_phylum_counter=p__Proteobacteria--2:gtdb_species_counter=s__Photobacterium alginatilyticum--1||s__Photobacterium proteolyticum--1:heptad_counter=MCP-40H--2:lbd_counter=:lca=d__Bacteria:lca_tree=g__Photobacterium:name=N92930:ref_name_counter=])0.939:0.0597129[&&NHX:Sample_counter=:Type_counter=GTDB--3:capture_class_counter=:capture_domain_counter=:capture_family_counter=:capture_genus_counter=:capture_order_counter=:capture_phylum_counter=:capture_species_counter=:evoltype=D:gtdb_class_counter=c__Gammaproteobacteria--3:gtdb_domain_counter=d__Bacteria--3:gtdb_family_counter=f__Vibrionaceae--3:gtdb_genus_counter=g__Photobacterium--3:gtdb_order_counter=o__Enterobacterales--3:gtdb_phylum_counter=p__Proteobacteria--3:gtdb_species_counter=s__Photobacterium alginatilyticum--1||s__Photobacterium chitinilyticum--1||s__Photobacterium proteolyticum--1:heptad_counter=MCP-40H--3:lbd_counter=:lca=d__Bacteria:lca_tree=g__Photobacterium:name=N92931:ref_name_counter=])0.988:0.108218[&&NHX:Sample_counter=:Type_counter=GTDB--4:capture_class_counter=:capture_domain_counter=:capture_family_counter=:capture_genus_counter=:capture_order_counter=:capture_phylum_counter=:capture_species_counter=:evoltype=D:gtdb_class_counter=c__Gammaproteobacteria--4:gtdb_domain_counter=d__Bacteria--4:gtdb_family_counter=f__Vibrionaceae--4:gtdb_genus_counter=g__Photobacterium--4:gtdb_order_counter=o__Enterobacterales--4:gtdb_phylum_counter=p__Proteobacteria--4:gtdb_species_counter=s__Photobacterium alginatilyticum--1||s__Photobacterium chitinilyticum--1||s__Photobacterium marinum--1||s__Photobacterium proteolyticum--1:heptad_counter=MCP-40H--4:lbd_counter=:lca=d__Bacteria:lca_tree=g__Photobacterium:name=N92932:ref_name_counter=],(RS_GCF_001650345.1_protein.faa_NZ_LVHF01000017.1_109@PF00015_full_PFAM.1.329.424:0.0259538[&&NHX:Type=GTDB:gtdb_class=c__Gammaproteobacteria:gtdb_domain=d__Bacteria:gtdb_family=f__Vibrionaceae:gtdb_genus=g__Photobacterium:gtdb_order=o__Enterobacterales:gtdb_phylum=p__Proteobacteria:gtdb_species=s__Photobacterium jeanii:heptad=MCP-40H:species=d__Bacteria_p__Proteobacteria_c__Gammaproteobacteria_o__Enterobacterales_f__Vibrionaceae_g__Photobacterium_s__Photobacterium jeanii],RS_GCF_002265265.1_protein.faa_NZ_NOIF01000190.1_3@PF00015_full_PFAM.1.329.424:0.12409[&&NHX:Type=GTDB:gtdb_class=c__Gammaproteobacteria:gtdb_domain=d__Bacteria:gtdb_family=f__Vibrionaceae:gtdb_genus=g__Photobacterium:gtdb_order=o__Enterobacterales:gtdb_phylum=p__Proteobacteria:gtdb_species=s__Photobacterium sanguinicancri:heptad=MCP-40H:species=d__Bacteria_p__Proteobacteria_c__Gammaproteobacteria_o__Enterobacterales_f__Vibrionaceae_g__Photobacterium_s__Photobacterium sanguinicancri])0.944:0.0675244[&&NHX:Sample_counter=:Type_counter=GTDB--2:capture_class_counter=:capture_domain_counter=:capture_family_counter=:capture_genus_counter=:capture_order_counter=:capture_phylum_counter=:capture_species_counter=:evoltype=D:gtdb_class_counter=c__Gammaproteobacteria--2:gtdb_domain_counter=d__Bacteria--2:gtdb_family_counter=f__Vibrionaceae--2:gtdb_genus_counter=g__Photobacterium--2:gtdb_order_counter=o__Enterobacterales--2:gtdb_phylum_counter=p__Proteobacteria--2:gtdb_species_counter=s__Photobacterium jeanii--1||s__Photobacterium sanguinicancri--1:heptad_counter=MCP-40H--2:lbd_counter=:lca=d__Bacteria:lca_tree=g__Photobacterium:name=N92935:ref_name_counter=])0.392:0.0212533[&&NHX:Sample_counter=:Type_counter=GTDB--6:capture_class_counter=:capture_domain_counter=:capture_family_counter=:capture_genus_counter=:capture_order_counter=:capture_phylum_counter=:capture_species_counter=:evoltype=D:gtdb_class_counter=c__Gammaproteobacteria--6:gtdb_domain_counter=d__Bacteria--6:gtdb_family_counter=f__Vibrionaceae--6:gtdb_genus_counter=g__Photobacterium--6:gtdb_order_counter=o__Enterobacterales--6:gtdb_phylum_counter=p__Proteobacteria--6:gtdb_species_counter=s__Photobacterium alginatilyticum--1||s__Photobacterium chitinilyticum--1||s__Photobacterium jeanii--1||s__Photobacterium marinum--1||s__Photobacterium proteolyticum--1||s__Photobacterium sanguinicancri--1:heptad_counter=MCP-40H--6:lbd_counter=:lca=d__Bacteria:lca_tree=g__Photobacterium:name=N92936:ref_name_counter=])0.824:0.0452607[&&NHX:Sample_counter=:Type_counter=GTDB--14:capture_class_counter=:capture_domain_counter=:capture_family_counter=:capture_genus_counter=:capture_order_counter=:capture_phylum_counter=:capture_species_counter=:evoltype=D:gtdb_class_counter=c__Gammaproteobacteria--14:gtdb_domain_counter=d__Bacteria--14:gtdb_family_counter=f__Vibrionaceae--14:gtdb_genus_counter=g__Photobacterium--14:gtdb_order_counter=o__Enterobacterales--14:gtdb_phylum_counter=p__Proteobacteria--14:gtdb_species_counter=s__Photobacterium alginatilyticum--1||s__Photobacterium aphoticum--1||s__Photobacterium aquae--1||s__Photobacterium chitinilyticum--1||s__Photobacterium gaetbulicola--1||s__Photobacterium ganghwense--1||s__Photobacterium jeanii--1||s__Photobacterium lipolyticum--1||s__Photobacterium lutimaris--1||s__Photobacterium marinum--1||s__Photobacterium proteolyticum--1||s__Photobacterium rosenbergii--1||s__Photobacterium sanctipauli--1||s__Photobacterium sanguinicancri--1:heptad_counter=MCP-40H--14:lbd_counter=:lca=d__Bacteria:lca_tree=g__Photobacterium:name=N92937:ref_name_counter=])0.649:0.0416591[&&NHX:Sample_counter=:Type_counter=GTDB--20:capture_class_counter=:capture_domain_counter=:capture_family_counter=:capture_genus_counter=:capture_order_counter=:capture_phylum_counter=:capture_species_counter=:evoltype=D:gtdb_class_counter=c__Gammaproteobacteria--20:gtdb_domain_counter=d__Bacteria--20:gtdb_family_counter=f__Vibrionaceae--20:gtdb_genus_counter=g__Photobacterium--20:gtdb_order_counter=o__Enterobacterales--20:gtdb_phylum_counter=p__Proteobacteria--20:gtdb_species_counter=s__Photobacterium alginatilyticum--1||s__Photobacterium aphoticum--1||s__Photobacterium aquae--1||s__Photobacterium chitinilyticum--1||s__Photobacterium gaetbulicola--1||s__Photobacterium galatheae--1||s__Photobacterium ganghwense--1||s__Photobacterium halotolerans--1||s__Photobacterium halotolerans_A--1||s__Photobacterium jeanii--1||s__Photobacterium lipolyticum--1||s__Photobacterium lutimaris--1||s__Photobacterium marinum--1||s__Photobacterium proteolyticum--1||s__Photobacterium rosenbergii--1||s__Photobacterium sanctipauli--1||s__Photobacterium sanguinicancri--1||s__Photobacterium sp003614885--1||s__Photobacterium sp014841115--1||s__Photobacterium sp018199995--1:heptad_counter=MCP-40H--20:lbd_counter=:lca=d__Bacteria:lca_tree=g__Photobacterium:name=N92938:ref_name_counter=])0.753:0.0588574[&&NHX:Sample_counter=:Type_counter=GTDB--39:capture_class_counter=:capture_domain_counter=:capture_family_counter=:capture_genus_counter=:capture_order_counter=:capture_phylum_counter=:capture_species_counter=:evoltype=D:gtdb_class_counter=c__Gammaproteobacteria--39:gtdb_domain_counter=d__Bacteria--39:gtdb_family_counter=f__Shewanellaceae--3||f__Vibrionaceae--36:gtdb_genus_counter=g__Enterovibrio--1||g__JCM-19050--1||g__Photobacterium--20||g__Salinivibrio--14||g__Shewanella--3:gtdb_order_counter=o__Enterobacterales--39:gtdb_phylum_counter=p__Proteobacteria--39:gtdb_species_counter=s__Enterovibrio sp001310415--1||s__JCM-19050 sp001310455--1||s__Photobacterium alginatilyticum--1||s__Photobacterium aphoticum--1||s__Photobacterium aquae--1||s__Photobacterium chitinilyticum--1||s__Photobacterium gaetbulicola--1||s__Photobacterium galatheae--1||s__Photobacterium ganghwense--1||s__Photobacterium halotolerans--1||s__Photobacterium halotolerans_A--1||s__Photobacterium jeanii--1||s__Photobacterium lipolyticum--1||s__Photobacterium lutimaris--1||s__Photobacterium marinum--1||s__Photobacterium proteolyticum--1||s__Photobacterium rosenbergii--1||s__Photobacterium sanctipauli--1||s__Photobacterium sanguinicancri--1||s__Photobacterium sp003614885--1||s__Photobacterium sp014841115--1||s__Photobacterium sp018199995--1||s__Salinivibrio costicola--2||s__Salinivibrio kushneri--2||s__Salinivibrio proteolyticus--2||s__Salinivibrio sharmensis--2||s__Salinivibrio siamensis--2||s__Salinivibrio socompensis--2||s__Salinivibrio sp900141775--2||s__Shewanella piezotolerans--1||s__Shewanella sp001957125--1||s__Shewanella waksmanii--1:heptad_counter=MCP-40H--39:lbd_counter=:lca=d__Bacteria:lca_tree=f__Vibrionaceae:name=N92939:ref_name_counter=])0.902:0.199244[&&NHX:Sample_counter=:Type_counter=GTDB--87:capture_class_counter=:capture_domain_counter=:capture_family_counter=:capture_genus_counter=:capture_order_counter=:capture_phylum_counter=:capture_species_counter=:evoltype=D:gtdb_class_counter=c__Gammaproteobacteria--87:gtdb_domain_counter=d__Bacteria--87:gtdb_family_counter=f__Shewanellaceae--3||f__Vibrionaceae--84:gtdb_genus_counter=g__Enterovibrio--1||g__JCM-19050--1||g__Photobacterium--20||g__Salinivibrio--14||g__Shewanella--3||g__Vibrio--48:gtdb_order_counter=o__Enterobacterales--87:gtdb_phylum_counter=p__Proteobacteria--87:gtdb_species_counter=s__Enterovibrio sp001310415--1||s__JCM-19050 sp001310455--1||s__Photobacterium alginatilyticum--1||s__Photobacterium aphoticum--1||s__Photobacterium aquae--1||s__Photobacterium chitinilyticum--1||s__Photobacterium gaetbulicola--1||s__Photobacterium galatheae--1||s__Photobacterium ganghwense--1||s__Photobacterium halotolerans--1||s__Photobacterium halotolerans_A--1||s__Photobacterium jeanii--1||s__Photobacterium lipolyticum--1||s__Photobacterium lutimaris--1||s__Photobacterium marinum--1||s__Photobacterium proteolyticum--1||s__Photobacterium rosenbergii--1||s__Photobacterium sanctipauli--1||s__Photobacterium sanguinicancri--1||s__Photobacterium sp003614885--1||s__Photobacterium sp014841115--1||s__Photobacterium sp018199995--1||s__Salinivibrio costicola--2||s__Salinivibrio kushneri--2||s__Salinivibrio proteolyticus--2||s__Salinivibrio sharmensis--2||s__Salinivibrio siamensis--2||s__Salinivibrio socompensis--2||s__Salinivibrio sp900141775--2||s__Shewanella piezotolerans--1||s__Shewanella sp001957125--1||s__Shewanella waksmanii--1||s__Vibrio alfacsensis--1||s__Vibrio anguillarum--1||s__Vibrio atlanticus--1||s__Vibrio atypicus--1||s__Vibrio bathopelagicus--1||s__Vibrio bivalvicida--1||s__Vibrio celticus--1||s__Vibrio chagasii--1||s__Vibrio chagasii_A--1||s__Vibrio coralliilyticus--1||s__Vibrio coralliirubri--1||s__Vibrio crassostreae--1||s__Vibrio cyclitrophicus--1||s__Vibrio echinoideorum--1||s__Vibrio fluvialis--1||s__Vibrio furnissii--1||s__Vibrio gigantis--1||s__Vibrio hepatarius--1||s__Vibrio hepatarius_A--1||s__Vibrio hyugaensis--1||s__Vibrio jasicida--1||s__Vibrio kanaloae--1||s__Vibrio lentus--1||s__Vibrio lentus_A--1||s__Vibrio neptunius--1||s__Vibrio owensii--1||s__Vibrio parahaemolyticus--1||s__Vibrio rotiferianus--1||s__Vibrio sinaloensis--1||s__Vibrio sinaloensis_B--1||s__Vibrio sonorensis--1||s__Vibrio sp000169995--1||s__Vibrio sp000272145--1||s__Vibrio sp000316985--1||s__Vibrio sp001635455--1||s__Vibrio sp002608565--1||s__Vibrio sp002875705--1||s__Vibrio sp007858795--1||s__Vibrio sp013113835--1||s__Vibrio sp013394185--1||s__Vibrio splendidus--1||s__Vibrio splendidus_F--1||s__Vibrio splendidus_I--1||s__Vibrio splendidus_J--1||s__Vibrio tasmaniensis--1||s__Vibrio tasmaniensis_A--1||s__Vibrio toranzoniae--1||s__Vibrio tubiashii_A--1:heptad_counter=MCP-40H--87:lbd_counter=:lca=d__Bacteria:lca_tree=f__Vibrionaceae:name=N92940:ref_name_counter=])0.759:0.101508[&&NHX:Sample_counter=:Type_counter=GTDB--88:capture_class_counter=:capture_domain_counter=:capture_family_counter=:capture_genus_counter=:capture_order_counter=:capture_phylum_counter=:capture_species_counter=:evoltype=D:gtdb_class_counter=c__Gammaproteobacteria--88:gtdb_domain_counter=d__Bacteria--88:gtdb_family_counter=f__Shewanellaceae--3||f__Vibrionaceae--85:gtdb_genus_counter=g__Enterovibrio--1||g__JCM-19050--1||g__Photobacterium--21||g__Salinivibrio--14||g__Shewanella--3||g__Vibrio--48:gtdb_order_counter=o__Enterobacterales--88:gtdb_phylum_counter=p__Proteobacteria--88:gtdb_species_counter=s__Enterovibrio sp001310415--1||s__JCM-19050 sp001310455--1||s__Photobacterium alginatilyticum--1||s__Photobacterium aphoticum--1||s__Photobacterium aquae--1||s__Photobacterium chitinilyticum--1||s__Photobacterium gaetbulicola--1||s__Photobacterium galatheae--1||s__Photobacterium ganghwense--1||s__Photobacterium halotolerans--1||s__Photobacterium halotolerans_A--1||s__Photobacterium jeanii--1||s__Photobacterium lipolyticum--1||s__Photobacterium lutimaris--1||s__Photobacterium marinum--1||s__Photobacterium proteolyticum--1||s__Photobacterium rosenbergii--1||s__Photobacterium sanctipauli--2||s__Photobacterium sanguinicancri--1||s__Photobacterium sp003614885--1||s__Photobacterium sp014841115--1||s__Photobacterium sp018199995--1||s__Salinivibrio costicola--2||s__Salinivibrio kushneri--2||s__Salinivibrio proteolyticus--2||s__Salinivibrio sharmensis--2||s__Salinivibrio siamensis--2||s__Salinivibrio socompensis--2||s__Salinivibrio sp900141775--2||s__Shewanella piezotolerans--1||s__Shewanella sp001957125--1||s__Shewanella waksmanii--1||s__Vibrio alfacsensis--1||s__Vibrio anguillarum--1||s__Vibrio atlanticus--1||s__Vibrio atypicus--1||s__Vibrio bathopelagicus--1||s__Vibrio bivalvicida--1||s__Vibrio celticus--1||s__Vibrio chagasii--1||s__Vibrio chagasii_A--1||s__Vibrio coralliilyticus--1||s__Vibrio coralliirubri--1||s__Vibrio crassostreae--1||s__Vibrio cyclitrophicus--1||s__Vibrio echinoideorum--1||s__Vibrio fluvialis--1||s__Vibrio furnissii--1||s__Vibrio gigantis--1||s__Vibrio hepatarius--1||s__Vibrio hepatarius_A--1||s__Vibrio hyugaensis--1||s__Vibrio jasicida--1||s__Vibrio kanaloae--1||s__Vibrio lentus--1||s__Vibrio lentus_A--1||s__Vibrio neptunius--1||s__Vibrio owensii--1||s__Vibrio parahaemolyticus--1||s__Vibrio rotiferianus--1||s__Vibrio sinaloensis--1||s__Vibrio sinaloensis_B--1||s__Vibrio sonorensis--1||s__Vibrio sp000169995--1||s__Vibrio sp000272145--1||s__Vibrio sp000316985--1||s__Vibrio sp001635455--1||s__Vibrio sp002608565--1||s__Vibrio sp002875705--1||s__Vibrio sp007858795--1||s__Vibrio sp013113835--1||s__Vibrio sp013394185--1||s__Vibrio splendidus--1||s__Vibrio splendidus_F--1||s__Vibrio splendidus_I--1||s__Vibrio splendidus_J--1||s__Vibrio tasmaniensis--1||s__Vibrio tasmaniensis_A--1||s__Vibrio toranzoniae--1||s__Vibrio tubiashii_A--1:heptad_counter=MCP-40H--88:lbd_counter=:lca=d__Bacteria:lca_tree=f__Vibrionaceae:name=N92941:ref_name_counter=])0.873:0.126065[&&NHX:Sample_counter=:Type_counter=GTDB--300:capture_class_counter=:capture_domain_counter=:capture_family_counter=:capture_genus_counter=:capture_order_counter=:capture_phylum_counter=:capture_species_counter=:evoltype=D:gtdb_class_counter=c__Gammaproteobacteria--300:gtdb_domain_counter=d__Bacteria--300:gtdb_family_counter=f__Aeromonadaceae--14||f__Cellvibrionaceae--14||f__Halomonadaceae--6||f__Marinomonadaceae--8||f__Nitrincolaceae--3||f__Oleiphilaceae--1||f__Pseudomonadaceae--3||f__Shewanellaceae--4||f__Vibrionaceae--247:gtdb_genus_counter=g__Aeromonas--1||g__Aliivibrio--8||g__Amphritea--3||g__Cellvibrio--12||g__Enterovibrio--2||g__Ferrimonas--1||g__Gilvimarinus--2||g__JCM-19050--2||g__Marinobacter_A--1||g__Marinomonas--8||g__Oceanimonas--1||g__Oceanisphaera--5||g__Oceanospirillum--6||g__Photobacterium--51||g__Pseudomonas_B--2||g__Pseudomonas_E--1||g__Salinivibrio--27||g__Shewanella--3||g__Tolumonas--3||g__Vibrio--157||g__Zobellella--2||g__Zobellella_C--1||g__Zobellella_D--1:gtdb_order_counter=o__Enterobacterales--265||o__Pseudomonadales--35:gtdb_phylum_counter=p__Proteobacteria--300:gtdb_species_counter=s__Aeromonas simiae--1||s__Aliivibrio finisterrensis--1||s__Aliivibrio fischeri--1||s__Aliivibrio fischeri_A--1||s__Aliivibrio salmonicida_A--1||s__Aliivibrio sifiae--1||s__Aliivibrio sifiae_A--1||s__Aliivibrio sp001690985--1||s__Aliivibrio sp900312675--1||s__Amphritea atlantica--1||s__Amphritea sp016924235--1||s__Amphritea sp018223185--1||s__Cellvibrio japonicus--1||s__Cellvibrio mixtus_A--1||s__Cellvibrio polysaccharolyticus--1||s__Cellvibrio sp001183545--1||s__Cellvibrio sp002007605--1||s__Cellvibrio sp002162135--1||s__Cellvibrio sp002483365--1||s__Cellvibrio sp003056245--1||s__Cellvibrio sp003524365--1||s__Cellvibrio sp004172865--1||s__Cellvibrio sp005801205--1||s__Cellvibrio sp008806975--1||s__Enterovibrio pacificus--1||s__Enterovibrio sp001310415--1||s__Ferrimonas marina--1||s__Gilvimarinus agarilyticus--1||s__Gilvimarinus polysaccharolyticus--1||s__JCM-19050 sp001310455--2||s__Marinobacter_A nanhaiticus--1||s__Marinomonas aquiplantarum--2||s__Marinomonas polaris--1||s__Marinomonas posidonica--1||s__Marinomonas shanghaiensis--1||s__Marinomonas sp000017285--1||s__Marinomonas spartinae--1||s__Marinomonas spartinae_A--1||s__Oceanimonas smirnovii--1||s__Oceanisphaera avium--1||s__Oceanisphaera litoralis--1||s__Oceanisphaera merdipullorum--2||s__Oceanisphaera psychrotolerans--1||s__Oceanospirillum beijerinckii--2||s__Oceanospirillum linum--1||s__Oceanospirillum multiglobuliferum--1||s__Oceanospirillum sanctuarii--1||s__Oceanospirillum sp014164585--1||s__Photobacterium alginatilyticum--2||s__Photobacterium angustum--2||s__Photobacterium aphoticum--1||s__Photobacterium aquae--1||s__Photobacterium chitinilyticum--2||s__Photobacterium gaetbulicola--1||s__Photobacterium galatheae--3||s__Photobacterium ganghwense--2||s__Photobacterium halotolerans--2||s__Photobacterium halotolerans_A--2||s__Photobacterium jeanii--3||s__Photobacterium leiognathi--1||s__Photobacterium lipolyticum--1||s__Photobacterium lucens--1||s__Photobacterium lutimaris--1||s__Photobacterium marinum--2||s__Photobacterium profundum--1||s__Photobacterium proteolyticum--2||s__Photobacterium rosenbergii--3||s__Photobacterium sanctipauli--2||s__Photobacterium sanguinicancri--3||s__Photobacterium sp000153325--2||s__Photobacterium sp003026105--2||s__Photobacterium sp003614885--3||s__Photobacterium sp014841115--2||s__Photobacterium sp018199995--3||s__Photobacterium swingsii--1||s__Pseudomonas_B psychrotolerans_B--1||s__Pseudomonas_B rhizoryzae--1||s__Pseudomonas_E sp018449655--1||s__Salinivibrio costicola--3||s__Salinivibrio kushneri--4||s__Salinivibrio proteolyticus--4||s__Salinivibrio sharmensis--4||s__Salinivibrio siamensis--4||s__Salinivibrio socompensis--4||s__Salinivibrio sp900141775--4||s__Shewanella piezotolerans--1||s__Shewanella sp001957125--1||s__Shewanella waksmanii--1||s__Tolumonas lignilytica--1||s__Tolumonas sp008015085--1||s__Tolumonas sp903931645--1||s__Vibrio aestuarianus--1||s__Vibrio alfacsensis--2||s__Vibrio alginolyticus--2||s__Vibrio anguillarum--2||s__Vibrio atlanticus--2||s__Vibrio atypicus--2||s__Vibrio bathopelagicus--2||s__Vibrio bivalvicida--2||s__Vibrio brasiliensis--1||s__Vibrio campbellii--2||s__Vibrio celticus--2||s__Vibrio chagasii--2||s__Vibrio chagasii_A--2||s__Vibrio cidicii--1||s__Vibrio cincinnatiensis--1||s__Vibrio coralliilyticus--2||s__Vibrio coralliirubri--2||s__Vibrio crassostreae--2||s__Vibrio crassostreae_C--1||s__Vibrio cyclitrophicus--2||s__Vibrio diabolicus--2||s__Vibrio diazotrophicus--2||s__Vibrio echinoideorum--2||s__Vibrio fluvialis--2||s__Vibrio fujianensis--1||s__Vibrio furnissii--2||s__Vibrio gazogenes--1||s__Vibrio gigantis--2||s__Vibrio hangzhouensis--1||s__Vibrio harveyi--2||s__Vibrio hepatarius--1||s__Vibrio hepatarius_A--1||s__Vibrio hepatarius_B--1||s__Vibrio hyugaensis--3||s__Vibrio injensis--1||s__Vibrio jasicida--2||s__Vibrio kanaloae--2||s__Vibrio katoptron--1||s__Vibrio lentus--2||s__Vibrio lentus_A--2||s__Vibrio mangrovi--1||s__Vibrio marisflavi--2||s__Vibrio metschnikovii--1||s__Vibrio mytili--1||s__Vibrio natriegens--1||s__Vibrio navarrensis--1||s__Vibrio neptunius--2||s__Vibrio nereis--1||s__Vibrio nitrifigilis--1||s__Vibrio ordalii--1||s__Vibrio ostreicida--1||s__Vibrio owensii--3||s__Vibrio pacinii--1||s__Vibrio parahaemolyticus--3||s__Vibrio plantisponsor--1||s__Vibrio proteolyticus--1||s__Vibrio quintilis--1||s__Vibrio rotiferianus--2||s__Vibrio ruber--1||s__Vibrio salilacus--1||s__Vibrio sinaloensis--2||s__Vibrio sinaloensis_B--2||s__Vibrio sonorensis--1||s__Vibrio sp000169995--2||s__Vibrio sp000171815--2||s__Vibrio sp000272145--2||s__Vibrio sp000316985--2||s__Vibrio sp001635455--2||s__Vibrio sp002100145--1||s__Vibrio sp002563795--1||s__Vibrio sp002608565--1||s__Vibrio sp002875705--2||s__Vibrio sp003144035--1||s__Vibrio sp004804295--1||s__Vibrio sp007124475--1||s__Vibrio sp007858795--2||s__Vibrio sp013113835--2||s__Vibrio sp013369335--1||s__Vibrio sp013369385--1||s__Vibrio sp013394185--2||s__Vibrio sp014596725--1||s__Vibrio sp016900875--1||s__Vibrio sp018222805--1||s__Vibrio sp018223135--1||s__Vibrio sp903986855--2||s__Vibrio spartinae--1||s__Vibrio splendidus--2||s__Vibrio splendidus_F--2||s__Vibrio splendidus_I--2||s__Vibrio splendidus_J--2||s__Vibrio tapetis--1||s__Vibrio tasmaniensis--2||s__Vibrio tasmaniensis_A--2||s__Vibrio tetraodonis--1||s__Vibrio toranzoniae--2||s__Vibrio tritonius--1||s__Vibrio tubiashii--1||s__Vibrio tubiashii_A--2||s__Vibrio vulnificus--2||s__Vibrio xiamenensis--1||s__Vibrio zhugei--1||s__Zobellella denitrificans--2||s__Zobellella_C endophytica--1||s__Zobellella_D taiwanensis--1:heptad_counter=MCP-40H--300:lbd_counter=:lca=d__Bacteria:lca_tree=c__Gammaproteobacteria:name=N92942:ref_name_counter=])0.51:0.0879589[&&NHX:Sample_counter=:Type_counter=GTDB--303:capture_class_counter=:capture_domain_counter=:capture_family_counter=:capture_genus_counter=:capture_order_counter=:capture_phylum_counter=:capture_species_counter=:evoltype=D:gtdb_class_counter=c__Gammaproteobacteria--303:gtdb_domain_counter=d__Bacteria--303:gtdb_family_counter=f__Aeromonadaceae--16||f__Cellvibrionaceae--14||f__Halomonadaceae--6||f__Marinomonadaceae--8||f__Nitrincolaceae--3||f__Oleiphilaceae--1||f__Pseudomonadaceae--4||f__Shewanellaceae--4||f__Vibrionaceae--247:gtdb_genus_counter=g__Aeromonas--3||g__Aliivibrio--8||g__Amphritea--3||g__Cellvibrio--12||g__Enterovibrio--2||g__Ferrimonas--1||g__Gilvimarinus--2||g__JCM-19050--2||g__Marinobacter_A--1||g__Marinomonas--8||g__Oceanimonas--1||g__Oceanisphaera--5||g__Oceanospirillum--6||g__Photobacterium--51||g__Pseudomonas_B--2||g__Pseudomonas_E--1||g__Pseudomonas_L--1||g__Salinivibrio--27||g__Shewanella--3||g__Tolumonas--3||g__Vibrio--157||g__Zobellella--2||g__Zobellella_C--1||g__Zobellella_D--1:gtdb_order_counter=o__Enterobacterales--267||o__Pseudomonadales--36:gtdb_phylum_counter=p__Proteobacteria--303:gtdb_species_counter=s__Aeromonas diversa--1||s__Aeromonas schubertii--1||s__Aeromonas simiae--1||s__Aliivibrio finisterrensis--1||s__Aliivibrio fischeri--1||s__Aliivibrio fischeri_A--1||s__Aliivibrio salmonicida_A--1||s__Aliivibrio sifiae--1||s__Aliivibrio sifiae_A--1||s__Aliivibrio sp001690985--1||s__Aliivibrio sp900312675--1||s__Amphritea atlantica--1||s__Amphritea sp016924235--1||s__Amphritea sp018223185--1||s__Cellvibrio japonicus--1||s__Cellvibrio mixtus_A--1||s__Cellvibrio polysaccharolyticus--1||s__Cellvibrio sp001183545--1||s__Cellvibrio sp002007605--1||s__Cellvibrio sp002162135--1||s__Cellvibrio sp002483365--1||s__Cellvibrio sp003056245--1||s__Cellvibrio sp003524365--1||s__Cellvibrio sp004172865--1||s__Cellvibrio sp005801205--1||s__Cellvibrio sp008806975--1||s__Enterovibrio pacificus--1||s__Enterovibrio sp001310415--1||s__Ferrimonas marina--1||s__Gilvimarinus agarilyticus--1||s__Gilvimarinus polysaccharolyticus--1||s__JCM-19050 sp001310455--2||s__Marinobacter_A nanhaiticus--1||s__Marinomonas aquiplantarum--2||s__Marinomonas polaris--1||s__Marinomonas posidonica--1||s__Marinomonas shanghaiensis--1||s__Marinomonas sp000017285--1||s__Marinomonas spartinae--1||s__Marinomonas spartinae_A--1||s__Oceanimonas smirnovii--1||s__Oceanisphaera avium--1||s__Oceanisphaera litoralis--1||s__Oceanisphaera merdipullorum--2||s__Oceanisphaera psychrotolerans--1||s__Oceanospirillum beijerinckii--2||s__Oceanospirillum linum--1||s__Oceanospirillum multiglobuliferum--1||s__Oceanospirillum sanctuarii--1||s__Oceanospirillum sp014164585--1||s__Photobacterium alginatilyticum--2||s__Photobacterium angustum--2||s__Photobacterium aphoticum--1||s__Photobacterium aquae--1||s__Photobacterium chitinilyticum--2||s__Photobacterium gaetbulicola--1||s__Photobacterium galatheae--3||s__Photobacterium ganghwense--2||s__Photobacterium halotolerans--2||s__Photobacterium halotolerans_A--2||s__Photobacterium jeanii--3||s__Photobacterium leiognathi--1||s__Photobacterium lipolyticum--1||s__Photobacterium lucens--1||s__Photobacterium lutimaris--1||s__Photobacterium marinum--2||s__Photobacterium profundum--1||s__Photobacterium proteolyticum--2||s__Photobacterium rosenbergii--3||s__Photobacterium sanctipauli--2||s__Photobacterium sanguinicancri--3||s__Photobacterium sp000153325--2||s__Photobacterium sp003026105--2||s__Photobacterium sp003614885--3||s__Photobacterium sp014841115--2||s__Photobacterium sp018199995--3||s__Photobacterium swingsii--1||s__Pseudomonas_B psychrotolerans_B--1||s__Pseudomonas_B rhizoryzae--1||s__Pseudomonas_E sp018449655--1||s__Pseudomonas_L hussainii--1||s__Salinivibrio costicola--3||s__Salinivibrio kushneri--4||s__Salinivibrio proteolyticus--4||s__Salinivibrio sharmensis--4||s__Salinivibrio siamensis--4||s__Salinivibrio socompensis--4||s__Salinivibrio sp900141775--4||s__Shewanella piezotolerans--1||s__Shewanella sp001957125--1||s__Shewanella waksmanii--1||s__Tolumonas lignilytica--1||s__Tolumonas sp008015085--1||s__Tolumonas sp903931645--1||s__Vibrio aestuarianus--1||s__Vibrio alfacsensis--2||s__Vibrio alginolyticus--2||s__Vibrio anguillarum--2||s__Vibrio atlanticus--2||s__Vibrio atypicus--2||s__Vibrio bathopelagicus--2||s__Vibrio bivalvicida--2||s__Vibrio brasiliensis--1||s__Vibrio campbellii--2||s__Vibrio celticus--2||s__Vibrio chagasii--2||s__Vibrio chagasii_A--2||s__Vibrio cidicii--1||s__Vibrio cincinnatiensis--1||s__Vibrio coralliilyticus--2||s__Vibrio coralliirubri--2||s__Vibrio crassostreae--2||s__Vibrio crassostreae_C--1||s__Vibrio cyclitrophicus--2||s__Vibrio diabolicus--2||s__Vibrio diazotrophicus--2||s__Vibrio echinoideorum--2||s__Vibrio fluvialis--2||s__Vibrio fujianensis--1||s__Vibrio furnissii--2||s__Vibrio gazogenes--1||s__Vibrio gigantis--2||s__Vibrio hangzhouensis--1||s__Vibrio harveyi--2||s__Vibrio hepatarius--1||s__Vibrio hepatarius_A--1||s__Vibrio hepatarius_B--1||s__Vibrio hyugaensis--3||s__Vibrio injensis--1||s__Vibrio jasicida--2||s__Vibrio kanaloae--2||s__Vibrio katoptron--1||s__Vibrio lentus--2||s__Vibrio lentus_A--2||s__Vibrio mangrovi--1||s__Vibrio marisflavi--2||s__Vibrio metschnikovii--1||s__Vibrio mytili--1||s__Vibrio natriegens--1||s__Vibrio navarrensis--1||s__Vibrio neptunius--2||s__Vibrio nereis--1||s__Vibrio nitrifigilis--1||s__Vibrio ordalii--1||s__Vibrio ostreicida--1||s__Vibrio owensii--3||s__Vibrio pacinii--1||s__Vibrio parahaemolyticus--3||s__Vibrio plantisponsor--1||s__Vibrio proteolyticus--1||s__Vibrio quintilis--1||s__Vibrio rotiferianus--2||s__Vibrio ruber--1||s__Vibrio salilacus--1||s__Vibrio sinaloensis--2||s__Vibrio sinaloensis_B--2||s__Vibrio sonorensis--1||s__Vibrio sp000169995--2||s__Vibrio sp000171815--2||s__Vibrio sp000272145--2||s__Vibrio sp000316985--2||s__Vibrio sp001635455--2||s__Vibrio sp002100145--1||s__Vibrio sp002563795--1||s__Vibrio sp002608565--1||s__Vibrio sp002875705--2||s__Vibrio sp003144035--1||s__Vibrio sp004804295--1||s__Vibrio sp007124475--1||s__Vibrio sp007858795--2||s__Vibrio sp013113835--2||s__Vibrio sp013369335--1||s__Vibrio sp013369385--1||s__Vibrio sp013394185--2||s__Vibrio sp014596725--1||s__Vibrio sp016900875--1||s__Vibrio sp018222805--1||s__Vibrio sp018223135--1||s__Vibrio sp903986855--2||s__Vibrio spartinae--1||s__Vibrio splendidus--2||s__Vibrio splendidus_F--2||s__Vibrio splendidus_I--2||s__Vibrio splendidus_J--2||s__Vibrio tapetis--1||s__Vibrio tasmaniensis--2||s__Vibrio tasmaniensis_A--2||s__Vibrio tetraodonis--1||s__Vibrio toranzoniae--2||s__Vibrio tritonius--1||s__Vibrio tubiashii--1||s__Vibrio tubiashii_A--2||s__Vibrio vulnificus--2||s__Vibrio xiamenensis--1||s__Vibrio zhugei--1||s__Zobellella denitrificans--2||s__Zobellella_C endophytica--1||s__Zobellella_D taiwanensis--1:heptad_counter=MCP-40H--303:lbd_counter=:lca=d__Bacteria:lca_tree=c__Gammaproteobacteria:name=N92943:ref_name_counter=],(RS_GCF_000152885.1_protein.faa_NZ_CH672403.1_71@PF00015_full_PFAM.1.368.460:5e-09[&&NHX:Type=GTDB:gtdb_class=c__Gammaproteobacteria:gtdb_domain=d__Bacteria:gtdb_family=f__Alteromonadaceae:gtdb_genus=g__Idiomarina:gtdb_order=o__Enterobacterales:gtdb_phylum=p__Proteobacteria:gtdb_species=s__Idiomarina baltica:heptad=MCP-40H:species=d__Bacteria_p__Proteobacteria_c__Gammaproteobacteria_o__Enterobacterales_f__Alteromonadaceae_g__Idiomarina_s__Idiomarina baltica],(((RS_GCF_003987185.1_protein.faa_NZ_PIPS01000003.1_38@PF00015_full_PFAM.1.368.445:0.0462063[&&NHX:Type=GTDB:gtdb_class=c__Gammaproteobacteria:gtdb_domain=d__Bacteria:gtdb_family=f__Alteromonadaceae:gtdb_genus=g__Idiomarina:gtdb_order=o__Enterobacterales:gtdb_phylum=p__Proteobacteria:gtdb_species=s__Idiomarina aquatica:heptad=MCP-40H:species=d__Bacteria_p__Proteobacteria_c__Gammaproteobacteria_o__Enterobacterales_f__Alteromonadaceae_g__Idiomarina_s__Idiomarina aquatica],RS_GCF_004362895.1_protein.faa_NZ_SNXI01000009.1_39@PF00015_full_PFAM.1.368.445:0.0319575[&&NHX:Type=GTDB:gtdb_class=c__Gammaproteobacteria:gtdb_domain=d__Bacteria:gtdb_family=f__Alteromonadaceae:gtdb_genus=g__Idiomarina:gtdb_order=o__Enterobacterales:gtdb_phylum=p__Proteobacteria:gtdb_species=s__Idiomarina sp002729675:heptad=MCP-40H:species=d__Bacteria_p__Proteobacteria_c__Gammaproteobacteria_o__Enterobacterales_f__Alteromonadaceae_g__Idiomarina_s__Idiomarina sp002729675])0.287:0.0198423[&&NHX:Sample_counter=:Type_counter=GTDB--2:capture_class_counter=:capture_domain_counter=:capture_family_counter=:capture_genus_counter=:capture_order_counter=:capture_phylum_counter=:capture_species_counter=:evoltype=D:gtdb_class_counter=c__Gammaproteobacteria--2:gtdb_domain_counter=d__Bacteria--2:gtdb_family_counter=f__Alteromonadaceae--2:gtdb_genus_counter=g__Idiomarina--2:gtdb_order_counter=o__Enterobacterales--2:gtdb_phylum_counter=p__Proteobacteria--2:gtdb_species_counter=s__Idiomarina aquatica--1||s__Idiomarina sp002729675--1:heptad_counter=MCP-40H--2:lbd_counter=:lca=d__Bacteria:lca_tree=g__Idiomarina:name=N92947:ref_name_counter=],(RS_GCF_003987275.1_protein.faa_NZ_PIQF01000003.1_38@PF00015_full_PFAM.1.368.461:0.0823271[&&NHX:Type=GTDB:gtdb_class=c__Gammaproteobacteria:gtdb_domain=d__Bacteria:gtdb_family=f__Alteromonadaceae:gtdb_genus=g__Idiomarina:gtdb_order=o__Enterobacterales:gtdb_phylum=p__Proteobacteria:gtdb_species=s__Idiomarina seosinensis:heptad=MCP-40H:species=d__Bacteria_p__Proteobacteria_c__Gammaproteobacteria_o__Enterobacterales_f__Alteromonadaceae_g__Idiomarina_s__Idiomarina seosinensis],((RS_GCF_000008465.1_protein.faa_NC_006512.1_2253@PF00015_full_PFAM.1.368.464:5e-09[&&NHX:Type=GTDB:gtdb_class=c__Gammaproteobacteria:gtdb_domain=d__Bacteria:gtdb_family=f__Alteromonadaceae:gtdb_genus=g__Idiomarina:gtdb_order=o__Enterobacterales:gtdb_phylum=p__Proteobacteria:gtdb_species=s__Idiomarina loihiensis:heptad=MCP-40H:species=d__Bacteria_p__Proteobacteria_c__Gammaproteobacteria_o__Enterobacterales_f__Alteromonadaceae_g__Idiomarina_s__Idiomarina loihiensis],(RS_GCF_900116625.1_protein.faa_NZ_FPBE01000002.1_286@PF00015_full_PFAM.1.368.464:0.0313803[&&NHX:Type=GTDB:gtdb_class=c__Gammaproteobacteria:gtdb_domain=d__Bacteria:gtdb_family=f__Alteromonadaceae:gtdb_genus=g__Idiomarina:gtdb_order=o__Enterobacterales:gtdb_phylum=p__Proteobacteria:gtdb_species=s__Idiomarina abyssalis:heptad=MCP-40H:species=d__Bacteria_p__Proteobacteria_c__Gammaproteobacteria_o__Enterobacterales_f__Alteromonadaceae_g__Idiomarina_s__Idiomarina abyssalis],((RS_GCF_002211765.1_protein.faa_NZ_CP022133.1_400@PF00015_full_PFAM.1.368.465:0[&&NHX:Type=GTDB:gtdb_class=c__Gammaproteobacteria:gtdb_domain=d__Bacteria:gtdb_family=f__Alteromonadaceae:gtdb_genus=g__Idiomarina:gtdb_order=o__Enterobacterales:gtdb_phylum=p__Proteobacteria:gtdb_species=s__Idiomarina piscisalsi_A:heptad=MCP-40H:species=d__Bacteria_p__Proteobacteria_c__Gammaproteobacteria_o__Enterobacterales_f__Alteromonadaceae_g__Idiomarina_s__Idiomarina piscisalsi_A],RS_GCF_002808045.1_protein.faa_NZ_CP025000.1_1468@PF00015_full_PFAM.1.368.465:0[&&NHX:Type=GTDB:gtdb_class=c__Gammaproteobacteria:gtdb_domain=d__Bacteria:gtdb_family=f__Alteromonadaceae:gtdb_genus=g__Idiomarina:gtdb_order=o__Enterobacterales:gtdb_phylum=p__Proteobacteria:gtdb_species=s__Idiomarina sp002808045:heptad=MCP-40H:species=d__Bacteria_p__Proteobacteria_c__Gammaproteobacteria_o__Enterobacterales_f__Alteromonadaceae_g__Idiomarina_s__Idiomarina sp002808045]):0.0101414[&&NHX:Sample_counter=:Type_counter=GTDB--2:capture_class_counter=:capture_domain_counter=:capture_family_counter=:capture_genus_counter=:capture_order_counter=:capture_phylum_counter=:capture_species_counter=:evoltype=D:gtdb_class_counter=c__Gammaproteobacteria--2:gtdb_domain_counter=d__Bacteria--2:gtdb_family_counter=f__Alteromonadaceae--2:gtdb_genus_counter=g__Idiomarina--2:gtdb_order_counter=o__Enterobacterales--2:gtdb_phylum_counter=p__Proteobacteria--2:gtdb_species_counter=s__Idiomarina piscisalsi_A--1||s__Idiomarina sp002808045--1:heptad_counter=MCP-40H--2:lbd_counter=:lca=d__Bacteria:lca_tree=g__Idiomarina:name=N92953:ref_name_counter=],(RS_GCF_900100855.1_protein.faa_NZ_FNCB01000008.1_45@PF00015_full_PFAM.1.368.463:5e-09[&&NHX:Type=GTDB:gtdb_class=c__Gammaproteobacteria:gtdb_domain=d__Bacteria:gtdb_family=f__Alteromonadaceae:gtdb_genus=g__Idiomarina:gtdb_order=o__Enterobacterales:gtdb_phylum=p__Proteobacteria:gtdb_species=s__Idiomarina zobellii:heptad=MCP-40H:species=d__Bacteria_p__Proteobacteria_c__Gammaproteobacteria_o__Enterobacterales_f__Alteromonadaceae_g__Idiomarina_s__Idiomarina zobellii],RS_GCF_003987095.1_protein.faa_NZ_PIQA01000006.1_37@PF00015_full_PFAM.1.368.461:6e-09[&&NHX:Type=GTDB:gtdb_class=c__Gammaproteobacteria:gtdb_domain=d__Bacteria:gtdb_family=f__Alteromonadaceae:gtdb_genus=g__Idiomarina:gtdb_order=o__Enterobacterales:gtdb_phylum=p__Proteobacteria:gtdb_species=s__Idiomarina piscisalsi:heptad=MCP-40H:species=d__Bacteria_p__Proteobacteria_c__Gammaproteobacteria_o__Enterobacterales_f__Alteromonadaceae_g__Idiomarina_s__Idiomarina piscisalsi])0.8:0.0103037[&&NHX:Sample_counter=:Type_counter=GTDB--2:capture_class_counter=:capture_domain_counter=:capture_family_counter=:capture_genus_counter=:capture_order_counter=:capture_phylum_counter=:capture_species_counter=:evoltype=D:gtdb_class_counter=c__Gammaproteobacteria--2:gtdb_domain_counter=d__Bacteria--2:gtdb_family_counter=f__Alteromonadaceae--2:gtdb_genus_counter=g__Idiomarina--2:gtdb_order_counter=o__Enterobacterales--2:gtdb_phylum_counter=p__Proteobacteria--2:gtdb_species_counter=s__Idiomarina piscisalsi--1||s__Idiomarina zobellii--1:heptad_counter=MCP-40H--2:lbd_counter=:lca=d__Bacteria:lca_tree=g__Idiomarina:name=N92956:ref_name_counter=])0.759:0.00955018[&&NHX:Sample_counter=:Type_counter=GTDB--4:capture_class_counter=:capture_domain_counter=:capture_family_counter=:capture_genus_counter=:capture_order_counter=:capture_phylum_counter=:capture_species_counter=:evoltype=D:gtdb_class_counter=c__Gammaproteobacteria--4:gtdb_domain_counter=d__Bacteria--4:gtdb_family_counter=f__Alteromonadaceae--4:gtdb_genus_counter=g__Idiomarina--4:gtdb_order_counter=o__Enterobacterales--4:gtdb_phylum_counter=p__Proteobacteria--4:gtdb_species_counter=s__Idiomarina piscisalsi--1||s__Idiomarina piscisalsi_A--1||s__Idiomarina sp002808045--1||s__Idiomarina zobellii--1:heptad_counter=MCP-40H--4:lbd_counter=:lca=d__Bacteria:lca_tree=g__Idiomarina:name=N92957:ref_name_counter=])0.695:0.0204438[&&NHX:Sample_counter=:Type_counter=GTDB--5:capture_class_counter=:capture_domain_counter=:capture_family_counter=:capture_genus_counter=:capture_order_counter=:capture_phylum_counter=:capture_species_counter=:evoltype=D:gtdb_class_counter=c__Gammaproteobacteria--5:gtdb_domain_counter=d__Bacteria--5:gtdb_family_counter=f__Alteromonadaceae--5:gtdb_genus_counter=g__Idiomarina--5:gtdb_order_counter=o__Enterobacterales--5:gtdb_phylum_counter=p__Proteobacteria--5:gtdb_species_counter=s__Idiomarina abyssalis--1||s__Idiomarina piscisalsi--1||s__Idiomarina piscisalsi_A--1||s__Idiomarina sp002808045--1||s__Idiomarina zobellii--1:heptad_counter=MCP-40H--5:lbd_counter=:lca=d__Bacteria:lca_tree=g__Idiomarina:name=N92958:ref_name_counter=])0:5e-09[&&NHX:Sample_counter=:Type_counter=GTDB--6:capture_class_counter=:capture_domain_counter=:capture_family_counter=:capture_genus_counter=:capture_order_counter=:capture_phylum_counter=:capture_species_counter=:evoltype=D:gtdb_class_counter=c__Gammaproteobacteria--6:gtdb_domain_counter=d__Bacteria--6:gtdb_family_counter=f__Alteromonadaceae--6:gtdb_genus_counter=g__Idiomarina--6:gtdb_order_counter=o__Enterobacterales--6:gtdb_phylum_counter=p__Proteobacteria--6:gtdb_species_counter=s__Idiomarina abyssalis--1||s__Idiomarina loihiensis--1||s__Idiomarina piscisalsi--1||s__Idiomarina piscisalsi_A--1||s__Idiomarina sp002808045--1||s__Idiomarina zobellii--1:heptad_counter=MCP-40H--6:lbd_counter=:lca=d__Bacteria:lca_tree=g__Idiomarina:name=N92959:ref_name_counter=],RS_GCF_003987255.1_protein.faa_NZ_PIQC01000006.1_37@PF00015_full_PFAM.1.368.465:0.00991959[&&NHX:Type=GTDB:gtdb_class=c__Gammaproteobacteria:gtdb_domain=d__Bacteria:gtdb_family=f__Alteromonadaceae:gtdb_genus=g__Idiomarina:gtdb_order=o__Enterobacterales:gtdb_phylum=p__Proteobacteria:gtdb_species=s__Idiomarina ramblicola:heptad=MCP-40H:species=d__Bacteria_p__Proteobacteria_c__Gammaproteobacteria_o__Enterobacterales_f__Alteromonadaceae_g__Idiomarina_s__Idiomarina ramblicola])0.949:0.0573394[&&NHX:Sample_counter=:Type_counter=GTDB--7:capture_class_counter=:capture_domain_counter=:capture_family_counter=:capture_genus_counter=:capture_order_counter=:capture_phylum_counter=:capture_species_counter=:evoltype=D:gtdb_class_counter=c__Gammaproteobacteria--7:gtdb_domain_counter=d__Bacteria--7:gtdb_family_counter=f__Alteromonadaceae--7:gtdb_genus_counter=g__Idiomarina--7:gtdb_order_counter=o__Enterobacterales--7:gtdb_phylum_counter=p__Proteobacteria--7:gtdb_species_counter=s__Idiomarina abyssalis--1||s__Idiomarina loihiensis--1||s__Idiomarina piscisalsi--1||s__Idiomarina piscisalsi_A--1||s__Idiomarina ramblicola--1||s__Idiomarina sp002808045--1||s__Idiomarina zobellii--1:heptad_counter=MCP-40H--7:lbd_counter=:lca=d__Bacteria:lca_tree=g__Idiomarina:name=N92961:ref_name_counter=])0.751:0.0206766[&&NHX:Sample_counter=:Type_counter=GTDB--8:capture_class_counter=:capture_domain_counter=:capture_family_counter=:capture_genus_counter=:capture_order_counter=:capture_phylum_counter=:capture_species_counter=:evoltype=D:gtdb_class_counter=c__Gammaproteobacteria--8:gtdb_domain_counter=d__Bacteria--8:gtdb_family_counter=f__Alteromonadaceae--8:gtdb_genus_counter=g__Idiomarina--8:gtdb_order_counter=o__Enterobacterales--8:gtdb_phylum_counter=p__Proteobacteria--8:gtdb_species_counter=s__Idiomarina abyssalis--1||s__Idiomarina loihiensis--1||s__Idiomarina piscisalsi--1||s__Idiomarina piscisalsi_A--1||s__Idiomarina ramblicola--1||s__Idiomarina seosinensis--1||s__Idiomarina sp002808045--1||s__Idiomarina zobellii--1:heptad_counter=MCP-40H--8:lbd_counter=:lca=d__Bacteria:lca_tree=g__Idiomarina:name=N92962:ref_name_counter=])0.947:0.0934092[&&NHX:Sample_counter=:Type_counter=GTDB--10:capture_class_counter=:capture_domain_counter=:capture_family_counter=:capture_genus_counter=:capture_order_counter=:capture_phylum_counter=:capture_species_counter=:evoltype=D:gtdb_class_counter=c__Gammaproteobacteria--10:gtdb_domain_counter=d__Bacteria--10:gtdb_family_counter=f__Alteromonadaceae--10:gtdb_genus_counter=g__Idiomarina--10:gtdb_order_counter=o__Enterobacterales--10:gtdb_phylum_counter=p__Proteobacteria--10:gtdb_species_counter=s__Idiomarina abyssalis--1||s__Idiomarina aquatica--1||s__Idiomarina loihiensis--1||s__Idiomarina piscisalsi--1||s__Idiomarina piscisalsi_A--1||s__Idiomarina ramblicola--1||s__Idiomarina seosinensis--1||s__Idiomarina sp002729675--1||s__Idiomarina sp002808045--1||s__Idiomarina zobellii--1:heptad_counter=MCP-40H--10:lbd_counter=:lca=d__Bacteria:lca_tree=g__Idiomarina:name=N92963:ref_name_counter=],(RS_GCF_003226255.1_protein.faa_NZ_QJST01000003.1_38@PF00015_full_PFAM.1.368.459:0.0332842[&&NHX:Type=GTDB:gtdb_class=c__Gammaproteobacteria:gtdb_domain=d__Bacteria:gtdb_family=f__Alteromonadaceae:gtdb_genus=g__Idiomarina:gtdb_order=o__Enterobacterales:gtdb_phylum=p__Proteobacteria:gtdb_species=s__Idiomarina fontislapidosi:heptad=MCP-40H:species=d__Bacteria_p__Proteobacteria_c__Gammaproteobacteria_o__Enterobacterales_f__Alteromonadaceae_g__Idiomarina_s__Idiomarina fontislapidosi],(GB_GCA_002685255.1_protein.faa_NYWU01000020.1_28@PF00015_full_PFAM.1.368.461:0[&&NHX:Type=GTDB:gtdb_class=c__Gammaproteobacteria:gtdb_domain=d__Bacteria:gtdb_family=f__Alteromonadaceae:gtdb_genus=g__Idiomarina:gtdb_order=o__Enterobacterales:gtdb_phylum=p__Proteobacteria:gtdb_species=s__Idiomarina sp002685255:heptad=MCP-40H:species=d__Bacteria_p__Proteobacteria_c__Gammaproteobacteria_o__Enterobacterales_f__Alteromonadaceae_g__Idiomarina_s__Idiomarina sp002685255],RS_GCF_001870515.1_protein.faa_NZ_MDGT01000005.1_258@PF00015_full_PFAM.1.368.461:0[&&NHX:Type=GTDB:gtdb_class=c__Gammaproteobacteria:gtdb_domain=d__Bacteria:gtdb_family=f__Alteromonadaceae:gtdb_genus=g__Idiomarina:gtdb_order=o__Enterobacterales:gtdb_phylum=p__Proteobacteria:gtdb_species=s__Idiomarina sp001870515:heptad=MCP-40H:species=d__Bacteria_p__Proteobacteria_c__Gammaproteobacteria_o__Enterobacterales_f__Alteromonadaceae_g__Idiomarina_s__Idiomarina sp001870515]):0.0105975[&&NHX:Sample_counter=:Type_counter=GTDB--2:capture_class_counter=:capture_domain_counter=:capture_family_counter=:capture_genus_counter=:capture_order_counter=:capture_phylum_counter=:capture_species_counter=:evoltype=D:gtdb_class_counter=c__Gammaproteobacteria--2:gtdb_domain_counter=d__Bacteria--2:gtdb_family_counter=f__Alteromonadaceae--2:gtdb_genus_counter=g__Idiomarina--2:gtdb_order_counter=o__Enterobacterales--2:gtdb_phylum_counter=p__Proteobacteria--2:gtdb_species_counter=s__Idiomarina sp001870515--1||s__Idiomarina sp002685255--1:heptad_counter=MCP-40H--2:lbd_counter=:lca=d__Bacteria:lca_tree=g__Idiomarina:name=N92967:ref_name_counter=])0.688:0.0105716[&&NHX:Sample_counter=:Type_counter=GTDB--3:capture_class_counter=:capture_domain_counter=:capture_family_counter=:capture_genus_counter=:capture_order_counter=:capture_phylum_counter=:capture_species_counter=:evoltype=D:gtdb_class_counter=c__Gammaproteobacteria--3:gtdb_domain_counter=d__Bacteria--3:gtdb_family_counter=f__Alteromonadaceae--3:gtdb_genus_counter=g__Idiomarina--3:gtdb_order_counter=o__Enterobacterales--3:gtdb_phylum_counter=p__Proteobacteria--3:gtdb_species_counter=s__Idiomarina fontislapidosi--1||s__Idiomarina sp001870515--1||s__Idiomarina sp002685255--1:heptad_counter=MCP-40H--3:lbd_counter=:lca=d__Bacteria:lca_tree=g__Idiomarina:name=N92968:ref_name_counter=])0:6e-09[&&NHX:Sample_counter=:Type_counter=GTDB--13:capture_class_counter=:capture_domain_counter=:capture_family_counter=:capture_genus_counter=:capture_order_counter=:capture_phylum_counter=:capture_species_counter=:evoltype=D:gtdb_class_counter=c__Gammaproteobacteria--13:gtdb_domain_counter=d__Bacteria--13:gtdb_family_counter=f__Alteromonadaceae--13:gtdb_genus_counter=g__Idiomarina--13:gtdb_order_counter=o__Enterobacterales--13:gtdb_phylum_counter=p__Proteobacteria--13:gtdb_species_counter=s__Idiomarina abyssalis--1||s__Idiomarina aquatica--1||s__Idiomarina fontislapidosi--1||s__Idiomarina loihiensis--1||s__Idiomarina piscisalsi--1||s__Idiomarina piscisalsi_A--1||s__Idiomarina ramblicola--1||s__Idiomarina seosinensis--1||s__Idiomarina sp001870515--1||s__Idiomarina sp002685255--1||s__Idiomarina sp002729675--1||s__Idiomarina sp002808045--1||s__Idiomarina zobellii--1:heptad_counter=MCP-40H--13:lbd_counter=:lca=d__Bacteria:lca_tree=g__Idiomarina:name=N92969:ref_name_counter=])1:0.804777[&&NHX:Sample_counter=:Type_counter=GTDB--14:capture_class_counter=:capture_domain_counter=:capture_family_counter=:capture_genus_counter=:capture_order_counter=:capture_phylum_counter=:capture_species_counter=:evoltype=D:gtdb_class_counter=c__Gammaproteobacteria--14:gtdb_domain_counter=d__Bacteria--14:gtdb_family_counter=f__Alteromonadaceae--14:gtdb_genus_counter=g__Idiomarina--14:gtdb_order_counter=o__Enterobacterales--14:gtdb_phylum_counter=p__Proteobacteria--14:gtdb_species_counter=s__Idiomarina abyssalis--1||s__Idiomarina aquatica--1||s__Idiomarina baltica--1||s__Idiomarina fontislapidosi--1||s__Idiomarina loihiensis--1||s__Idiomarina piscisalsi--1||s__Idiomarina piscisalsi_A--1||s__Idiomarina ramblicola--1||s__Idiomarina seosinensis--1||s__Idiomarina sp001870515--1||s__Idiomarina sp002685255--1||s__Idiomarina sp002729675--1||s__Idiomarina sp002808045--1||s__Idiomarina zobellii--1:heptad_counter=MCP-40H--14:lbd_counter=:lca=d__Bacteria:lca_tree=g__Idiomarina:name=N92970:ref_name_counter=])0.791:0.0780807[&&NHX:Sample_counter=:Type_counter=GTDB--317:capture_class_counter=:capture_domain_counter=:capture_family_counter=:capture_genus_counter=:capture_order_counter=:capture_phylum_counter=:capture_species_counter=:evoltype=D:gtdb_class_counter=c__Gammaproteobacteria--317:gtdb_domain_counter=d__Bacteria--317:gtdb_family_counter=f__Aeromonadaceae--16||f__Alteromonadaceae--14||f__Cellvibrionaceae--14||f__Halomonadaceae--6||f__Marinomonadaceae--8||f__Nitrincolaceae--3||f__Oleiphilaceae--1||f__Pseudomonadaceae--4||f__Shewanellaceae--4||f__Vibrionaceae--247:gtdb_genus_counter=g__Aeromonas--3||g__Aliivibrio--8||g__Amphritea--3||g__Cellvibrio--12||g__Enterovibrio--2||g__Ferrimonas--1||g__Gilvimarinus--2||g__Idiomarina--14||g__JCM-19050--2||g__Marinobacter_A--1||g__Marinomonas--8||g__Oceanimonas--1||g__Oceanisphaera--5||g__Oceanospirillum--6||g__Photobacterium--51||g__Pseudomonas_B--2||g__Pseudomonas_E--1||g__Pseudomonas_L--1||g__Salinivibrio--27||g__Shewanella--3||g__Tolumonas--3||g__Vibrio--157||g__Zobellella--2||g__Zobellella_C--1||g__Zobellella_D--1:gtdb_order_counter=o__Enterobacterales--281||o__Pseudomonadales--36:gtdb_phylum_counter=p__Proteobacteria--317:gtdb_species_counter=s__Aeromonas diversa--1||s__Aeromonas schubertii--1||s__Aeromonas simiae--1||s__Aliivibrio finisterrensis--1||s__Aliivibrio fischeri--1||s__Aliivibrio fischeri_A--1||s__Aliivibrio salmonicida_A--1||s__Aliivibrio sifiae--1||s__Aliivibrio sifiae_A--1||s__Aliivibrio sp001690985--1||s__Aliivibrio sp900312675--1||s__Amphritea atlantica--1||s__Amphritea sp016924235--1||s__Amphritea sp018223185--1||s__Cellvibrio japonicus--1||s__Cellvibrio mixtus_A--1||s__Cellvibrio polysaccharolyticus--1||s__Cellvibrio sp001183545--1||s__Cellvibrio sp002007605--1||s__Cellvibrio sp002162135--1||s__Cellvibrio sp002483365--1||s__Cellvibrio sp003056245--1||s__Cellvibrio sp003524365--1||s__Cellvibrio sp004172865--1||s__Cellvibrio sp005801205--1||s__Cellvibrio sp008806975--1||s__Enterovibrio pacificus--1||s__Enterovibrio sp001310415--1||s__Ferrimonas marina--1||s__Gilvimarinus agarilyticus--1||s__Gilvimarinus polysaccharolyticus--1||s__Idiomarina abyssalis--1||s__Idiomarina aquatica--1||s__Idiomarina baltica--1||s__Idiomarina fontislapidosi--1||s__Idiomarina loihiensis--1||s__Idiomarina piscisalsi--1||s__Idiomarina piscisalsi_A--1||s__Idiomarina ramblicola--1||s__Idiomarina seosinensis--1||s__Idiomarina sp001870515--1||s__Idiomarina sp002685255--1||s__Idiomarina sp002729675--1||s__Idiomarina sp002808045--1||s__Idiomarina zobellii--1||s__JCM-19050 sp001310455--2||s__Marinobacter_A nanhaiticus--1||s__Marinomonas aquiplantarum--2||s__Marinomonas polaris--1||s__Marinomonas posidonica--1||s__Marinomonas shanghaiensis--1||s__Marinomonas sp000017285--1||s__Marinomonas spartinae--1||s__Marinomonas spartinae_A--1||s__Oceanimonas smirnovii--1||s__Oceanisphaera avium--1||s__Oceanisphaera litoralis--1||s__Oceanisphaera merdipullorum--2||s__Oceanisphaera psychrotolerans--1||s__Oceanospirillum beijerinckii--2||s__Oceanospirillum linum--1||s__Oceanospirillum multiglobuliferum--1||s__Oceanospirillum sanctuarii--1||s__Oceanospirillum sp014164585--1||s__Photobacterium alginatilyticum--2||s__Photobacterium angustum--2||s__Photobacterium aphoticum--1||s__Photobacterium aquae--1||s__Photobacterium chitinilyticum--2||s__Photobacterium gaetbulicola--1||s__Photobacterium galatheae--3||s__Photobacterium ganghwense--2||s__Photobacterium halotolerans--2||s__Photobacterium halotolerans_A--2||s__Photobacterium jeanii--3||s__Photobacterium leiognathi--1||s__Photobacterium lipolyticum--1||s__Photobacterium lucens--1||s__Photobacterium lutimaris--1||s__Photobacterium marinum--2||s__Photobacterium profundum--1||s__Photobacterium proteolyticum--2||s__Photobacterium rosenbergii--3||s__Photobacterium sanctipauli--2||s__Photobacterium sanguinicancri--3||s__Photobacterium sp000153325--2||s__Photobacterium sp003026105--2||s__Photobacterium sp003614885--3||s__Photobacterium sp014841115--2||s__Photobacterium sp018199995--3||s__Photobacterium swingsii--1||s__Pseudomonas_B psychrotolerans_B--1||s__Pseudomonas_B rhizoryzae--1||s__Pseudomonas_E sp018449655--1||s__Pseudomonas_L hussainii--1||s__Salinivibrio costicola--3||s__Salinivibrio kushneri--4||s__Salinivibrio proteolyticus--4||s__Salinivibrio sharmensis--4||s__Salinivibrio siamensis--4||s__Salinivibrio socompensis--4||s__Salinivibrio sp900141775--4||s__Shewanella piezotolerans--1||s__Shewanella sp001957125--1||s__Shewanella waksmanii--1||s__Tolumonas lignilytica--1||s__Tolumonas sp008015085--1||s__Tolumonas sp903931645--1||s__Vibrio aestuarianus--1||s__Vibrio alfacsensis--2||s__Vibrio alginolyticus--2||s__Vibrio anguillarum--2||s__Vibrio atlanticus--2||s__Vibrio atypicus--2||s__Vibrio bathopelagicus--2||s__Vibrio bivalvicida--2||s__Vibrio brasiliensis--1||s__Vibrio campbellii--2||s__Vibrio celticus--2||s__Vibrio chagasii--2||s__Vibrio chagasii_A--2||s__Vibrio cidicii--1||s__Vibrio cincinnatiensis--1||s__Vibrio coralliilyticus--2||s__Vibrio coralliirubri--2||s__Vibrio crassostreae--2||s__Vibrio crassostreae_C--1||s__Vibrio cyclitrophicus--2||s__Vibrio diabolicus--2||s__Vibrio diazotrophicus--2||s__Vibrio echinoideorum--2||s__Vibrio fluvialis--2||s__Vibrio fujianensis--1||s__Vibrio furnissii--2||s__Vibrio gazogenes--1||s__Vibrio gigantis--2||s__Vibrio hangzhouensis--1||s__Vibrio harveyi--2||s__Vibrio hepatarius--1||s__Vibrio hepatarius_A--1||s__Vibrio hepatarius_B--1||s__Vibrio hyugaensis--3||s__Vibrio injensis--1||s__Vibrio jasicida--2||s__Vibrio kanaloae--2||s__Vibrio katoptron--1||s__Vibrio lentus--2||s__Vibrio lentus_A--2||s__Vibrio mangrovi--1||s__Vibrio marisflavi--2||s__Vibrio metschnikovii--1||s__Vibrio mytili--1||s__Vibrio natriegens--1||s__Vibrio navarrensis--1||s__Vibrio neptunius--2||s__Vibrio nereis--1||s__Vibrio nitrifigilis--1||s__Vibrio ordalii--1||s__Vibrio ostreicida--1||s__Vibrio owensii--3||s__Vibrio pacinii--1||s__Vibrio parahaemolyticus--3||s__Vibrio plantisponsor--1||s__Vibrio proteolyticus--1||s__Vibrio quintilis--1||s__Vibrio rotiferianus--2||s__Vibrio ruber--1||s__Vibrio salilacus--1||s__Vibrio sinaloensis--2||s__Vibrio sinaloensis_B--2||s__Vibrio sonorensis--1||s__Vibrio sp000169995--2||s__Vibrio sp000171815--2||s__Vibrio sp000272145--2||s__Vibrio sp000316985--2||s__Vibrio sp001635455--2||s__Vibrio sp002100145--1||s__Vibrio sp002563795--1||s__Vibrio sp002608565--1||s__Vibrio sp002875705--2||s__Vibrio sp003144035--1||s__Vibrio sp004804295--1||s__Vibrio sp007124475--1||s__Vibrio sp007858795--2||s__Vibrio sp013113835--2||s__Vibrio sp013369335--1||s__Vibrio sp013369385--1||s__Vibrio sp013394185--2||s__Vibrio sp014596725--1||s__Vibrio sp016900875--1||s__Vibrio sp018222805--1||s__Vibrio sp018223135--1||s__Vibrio sp903986855--2||s__Vibrio spartinae--1||s__Vibrio splendidus--2||s__Vibrio splendidus_F--2||s__Vibrio splendidus_I--2||s__Vibrio splendidus_J--2||s__Vibrio tapetis--1||s__Vibrio tasmaniensis--2||s__Vibrio tasmaniensis_A--2||s__Vibrio tetraodonis--1||s__Vibrio toranzoniae--2||s__Vibrio tritonius--1||s__Vibrio tubiashii--1||s__Vibrio tubiashii_A--2||s__Vibrio vulnificus--2||s__Vibrio xiamenensis--1||s__Vibrio zhugei--1||s__Zobellella denitrificans--2||s__Zobellella_C endophytica--1||s__Zobellella_D taiwanensis--1:heptad_counter=MCP-40H--317:lbd_counter=:lca=d__Bacteria:lca_tree=c__Gammaproteobacteria:name=N92971:ref_name_counter=])0.715:0.0910799[&&NHX:Sample_counter=:Type_counter=GTDB--318:capture_class_counter=:capture_domain_counter=:capture_family_counter=:capture_genus_co
```
