## Supplementary material for "Unveiling the hidden biodiversity of microbial chemoreceptor genes in the rare biosphere": MCPsignal_captured_gtdbr207.nw (part 124 of 1806)

```
unter=:capture_order_counter=:capture_phylum_counter=:capture_species_counter=:evoltype=D:gtdb_class_counter=c__Gammaproteobacteria--318:gtdb_domain_counter=d__Bacteria--318:gtdb_family_counter=f__Aeromonadaceae--16||f__Alteromonadaceae--14||f__Cellvibrionaceae--14||f__Halomonadaceae--6||f__Marinomonadaceae--8||f__Nitrincolaceae--4||f__Oleiphilaceae--1||f__Pseudomonadaceae--4||f__Shewanellaceae--4||f__Vibrionaceae--247:gtdb_genus_counter=g__Aeromonas--3||g__Aliivibrio--8||g__Amphritea--3||g__Cellvibrio--12||g__Enterovibrio--2||g__Ferrimonas--1||g__Gilvimarinus--2||g__Idiomarina--14||g__JCM-19050--2||g__Marinobacter_A--1||g__Marinobacterium_B--1||g__Marinomonas--8||g__Oceanimonas--1||g__Oceanisphaera--5||g__Oceanospirillum--6||g__Photobacterium--51||g__Pseudomonas_B--2||g__Pseudomonas_E--1||g__Pseudomonas_L--1||g__Salinivibrio--27||g__Shewanella--3||g__Tolumonas--3||g__Vibrio--157||g__Zobellella--2||g__Zobellella_C--1||g__Zobellella_D--1:gtdb_order_counter=o__Enterobacterales--281||o__Pseudomonadales--37:gtdb_phylum_counter=p__Proteobacteria--318:gtdb_species_counter=s__Aeromonas diversa--1||s__Aeromonas schubertii--1||s__Aeromonas simiae--1||s__Aliivibrio finisterrensis--1||s__Aliivibrio fischeri--1||s__Aliivibrio fischeri_A--1||s__Aliivibrio salmonicida_A--1||s__Aliivibrio sifiae--1||s__Aliivibrio sifiae_A--1||s__Aliivibrio sp001690985--1||s__Aliivibrio sp900312675--1||s__Amphritea atlantica--1||s__Amphritea sp016924235--1||s__Amphritea sp018223185--1||s__Cellvibrio japonicus--1||s__Cellvibrio mixtus_A--1||s__Cellvibrio polysaccharolyticus--1||s__Cellvibrio sp001183545--1||s__Cellvibrio sp002007605--1||s__Cellvibrio sp002162135--1||s__Cellvibrio sp002483365--1||s__Cellvibrio sp003056245--1||s__Cellvibrio sp003524365--1||s__Cellvibrio sp004172865--1||s__Cellvibrio sp005801205--1||s__Cellvibrio sp008806975--1||s__Enterovibrio pacificus--1||s__Enterovibrio sp001310415--1||s__Ferrimonas marina--1||s__Gilvimarinus agarilyticus--1||s__Gilvimarinus polysaccharolyticus--1||s__Idiomarina abyssalis--1||s__Idiomarina aquatica--1||s__Idiomarina baltica--1||s__Idiomarina fontislapidosi--1||s__Idiomarina loihiensis--1||s__Idiomarina piscisalsi--1||s__Idiomarina piscisalsi_A--1||s__Idiomarina ramblicola--1||s__Idiomarina seosinensis--1||s__Idiomarina sp001870515--1||s__Idiomarina sp002685255--1||s__Idiomarina sp002729675--1||s__Idiomarina sp002808045--1||s__Idiomarina zobellii--1||s__JCM-19050 sp001310455--2||s__Marinobacter_A nanhaiticus--1||s__Marinobacterium_B jannaschii--1||s__Marinomonas aquiplantarum--2||s__Marinomonas polaris--1||s__Marinomonas posidonica--1||s__Marinomonas shanghaiensis--1||s__Marinomonas sp000017285--1||s__Marinomonas spartinae--1||s__Marinomonas spartinae_A--1||s__Oceanimonas smirnovii--1||s__Oceanisphaera avium--1||s__Oceanisphaera litoralis--1||s__Oceanisphaera merdipullorum--2||s__Oceanisphaera psychrotolerans--1||s__Oceanospirillum beijerinckii--2||s__Oceanospirillum linum--1||s__Oceanospirillum multiglobuliferum--1||s__Oceanospirillum sanctuarii--1||s__Oceanospirillum sp014164585--1||s__Photobacterium alginatilyticum--2||s__Photobacterium angustum--2||s__Photobacterium aphoticum--1||s__Photobacterium aquae--1||s__Photobacterium chitinilyticum--2||s__Photobacterium gaetbulicola--1||s__Photobacterium galatheae--3||s__Photobacterium ganghwense--2||s__Photobacterium halotolerans--2||s__Photobacterium halotolerans_A--2||s__Photobacterium jeanii--3||s__Photobacterium leiognathi--1||s__Photobacterium lipolyticum--1||s__Photobacterium lucens--1||s__Photobacterium lutimaris--1||s__Photobacterium marinum--2||s__Photobacterium profundum--1||s__Photobacterium proteolyticum--2||s__Photobacterium rosenbergii--3||s__Photobacterium sanctipauli--2||s__Photobacterium sanguinicancri--3||s__Photobacterium sp000153325--2||s__Photobacterium sp003026105--2||s__Photobacterium sp003614885--3||s__Photobacterium sp014841115--2||s__Photobacterium sp018199995--3||s__Photobacterium swingsii--1||s__Pseudomonas_B psychrotolerans_B--1||s__Pseudomonas_B rhizoryzae--1||s__Pseudomonas_E sp018449655--1||s__Pseudomonas_L hussainii--1||s__Salinivibrio costicola--3||s__Salinivibrio kushneri--4||s__Salinivibrio proteolyticus--4||s__Salinivibrio sharmensis--4||s__Salinivibrio siamensis--4||s__Salinivibrio socompensis--4||s__Salinivibrio sp900141775--4||s__Shewanella piezotolerans--1||s__Shewanella sp001957125--1||s__Shewanella waksmanii--1||s__Tolumonas lignilytica--1||s__Tolumonas sp008015085--1||s__Tolumonas sp903931645--1||s__Vibrio aestuarianus--1||s__Vibrio alfacsensis--2||s__Vibrio alginolyticus--2||s__Vibrio anguillarum--2||s__Vibrio atlanticus--2||s__Vibrio atypicus--2||s__Vibrio bathopelagicus--2||s__Vibrio bivalvicida--2||s__Vibrio brasiliensis--1||s__Vibrio campbellii--2||s__Vibrio celticus--2||s__Vibrio chagasii--2||s__Vibrio chagasii_A--2||s__Vibrio cidicii--1||s__Vibrio cincinnatiensis--1||s__Vibrio coralliilyticus--2||s__Vibrio coralliirubri--2||s__Vibrio crassostreae--2||s__Vibrio crassostreae_C--1||s__Vibrio cyclitrophicus--2||s__Vibrio diabolicus--2||s__Vibrio diazotrophicus--2||s__Vibrio echinoideorum--2||s__Vibrio fluvialis--2||s__Vibrio fujianensis--1||s__Vibrio furnissii--2||s__Vibrio gazogenes--1||s__Vibrio gigantis--2||s__Vibrio hangzhouensis--1||s__Vibrio harveyi--2||s__Vibrio hepatarius--1||s__Vibrio hepatarius_A--1||s__Vibrio hepatarius_B--1||s__Vibrio hyugaensis--3||s__Vibrio injensis--1||s__Vibrio jasicida--2||s__Vibrio kanaloae--2||s__Vibrio katoptron--1||s__Vibrio lentus--2||s__Vibrio lentus_A--2||s__Vibrio mangrovi--1||s__Vibrio marisflavi--2||s__Vibrio metschnikovii--1||s__Vibrio mytili--1||s__Vibrio natriegens--1||s__Vibrio navarrensis--1||s__Vibrio neptunius--2||s__Vibrio nereis--1||s__Vibrio nitrifigilis--1||s__Vibrio ordalii--1||s__Vibrio ostreicida--1||s__Vibrio owensii--3||s__Vibrio pacinii--1||s__Vibrio parahaemolyticus--3||s__Vibrio plantisponsor--1||s__Vibrio proteolyticus--1||s__Vibrio quintilis--1||s__Vibrio rotiferianus--2||s__Vibrio ruber--1||s__Vibrio salilacus--1||s__Vibrio sinaloensis--2||s__Vibrio sinaloensis_B--2||s__Vibrio sonorensis--1||s__Vibrio sp000169995--2||s__Vibrio sp000171815--2||s__Vibrio sp000272145--2||s__Vibrio sp000316985--2||s__Vibrio sp001635455--2||s__Vibrio sp002100145--1||s__Vibrio sp002563795--1||s__Vibrio sp002608565--1||s__Vibrio sp002875705--2||s__Vibrio sp003144035--1||s__Vibrio sp004804295--1||s__Vibrio sp007124475--1||s__Vibrio sp007858795--2||s__Vibrio sp013113835--2||s__Vibrio sp013369335--1||s__Vibrio sp013369385--1||s__Vibrio sp013394185--2||s__Vibrio sp014596725--1||s__Vibrio sp016900875--1||s__Vibrio sp018222805--1||s__Vibrio sp018223135--1||s__Vibrio sp903986855--2||s__Vibrio spartinae--1||s__Vibrio splendidus--2||s__Vibrio splendidus_F--2||s__Vibrio splendidus_I--2||s__Vibrio splendidus_J--2||s__Vibrio tapetis--1||s__Vibrio tasmaniensis--2||s__Vibrio tasmaniensis_A--2||s__Vibrio tetraodonis--1||s__Vibrio toranzoniae--2||s__Vibrio tritonius--1||s__Vibrio tubiashii--1||s__Vibrio tubiashii_A--2||s__Vibrio vulnificus--2||s__Vibrio xiamenensis--1||s__Vibrio zhugei--1||s__Zobellella denitrificans--2||s__Zobellella_C endophytica--1||s__Zobellella_D taiwanensis--1:heptad_counter=MCP-40H--318:lbd_counter=:lca=d__Bacteria:lca_tree=c__Gammaproteobacteria:name=N92972:ref_name_counter=],(((((RS_GCF_900156095.1_protein.faa_NZ_FTMJ01000001.1_506@PF00015_full_PFAM.1.257.350:0.0793106[&&NHX:Type=GTDB:gtdb_class=c__Gammaproteobacteria:gtdb_domain=d__Bacteria:gtdb_family=f__Aeromonadaceae:gtdb_genus=g__Aeromonas:gtdb_order=o__Enterobacterales:gtdb_phylum=p__Proteobacteria:gtdb_species=s__Aeromonas sp900156095:heptad=MCP-40H:species=d__Bacteria_p__Proteobacteria_c__Gammaproteobacteria_o__Enterobacterales_f__Aeromonadaceae_g__Aeromonas_s__Aeromonas sp900156095],(RS_GCF_000819805.1_protein.faa_NZ_CDCE01000016.1_87@PF00015_full_PFAM.1.257.352:0.0479441[&&NHX:Type=GTDB:gtdb_class=c__Gammaproteobacteria:gtdb_domain=d__Bacteria:gtdb_family=f__Aeromonadaceae:gtdb_genus=g__Aeromonas:gtdb_order=o__Enterobacterales:gtdb_phylum=p__Proteobacteria:gtdb_species=s__Aeromonas diversa:heptad=MCP-40H:species=d__Bacteria_p__Proteobacteria_c__Gammaproteobacteria_o__Enterobacterales_f__Aeromonadaceae_g__Aeromonas_s__Aeromonas diversa],RS_GCF_000820125.1_protein.faa_NZ_CDBY01000033.1_19@PF00015_full_PFAM.1.257.350:0.0829936[&&NHX:Type=GTDB:gtdb_class=c__Gammaproteobacteria:gtdb_domain=d__Bacteria:gtdb_family=f__Aeromonadaceae:gtdb_genus=g__Aeromonas:gtdb_order=o__Enterobacterales:gtdb_phylum=p__Proteobacteria:gtdb_species=s__Aeromonas simiae:heptad=MCP-40H:species=d__Bacteria_p__Proteobacteria_c__Gammaproteobacteria_o__Enterobacterales_f__Aeromonadaceae_g__Aeromonas_s__Aeromonas simiae])0.178:0.0285649[&&NHX:Sample_counter=:Type_counter=GTDB--2:capture_class_counter=:capture_domain_counter=:capture_family_counter=:capture_genus_counter=:capture_order_counter=:capture_phylum_counter=:capture_species_counter=:evoltype=D:gtdb_class_counter=c__Gammaproteobacteria--2:gtdb_domain_counter=d__Bacteria--2:gtdb_family_counter=f__Aeromonadaceae--2:gtdb_genus_counter=g__Aeromonas--2:gtdb_order_counter=o__Enterobacterales--2:gtdb_phylum_counter=p__Proteobacteria--2:gtdb_species_counter=s__Aeromonas diversa--1||s__Aeromonas simiae--1:heptad_counter=MCP-40H--2:lbd_counter=:lca=d__Bacteria:lca_tree=g__Aeromonas:name=N92976:ref_name_counter=])0.948:0.0734351[&&NHX:Sample_counter=:Type_counter=GTDB--3:capture_class_counter=:capture_domain_counter=:capture_family_counter=:capture_genus_counter=:capture_order_counter=:capture_phylum_counter=:capture_species_counter=:evoltype=D:gtdb_class_counter=c__Gammaproteobacteria--3:gtdb_domain_counter=d__Bacteria--3:gtdb_family_counter=f__Aeromonadaceae--3:gtdb_genus_counter=g__Aeromonas--3:gtdb_order_counter=o__Enterobacterales--3:gtdb_phylum_counter=p__Proteobacteria--3:gtdb_species_counter=s__Aeromonas diversa--1||s__Aeromonas simiae--1||s__Aeromonas sp900156095--1:heptad_counter=MCP-40H--3:lbd_counter=:lca=d__Bacteria:lca_tree=g__Aeromonas:name=N92977:ref_name_counter=],(RS_GCF_000820085.1_protein.faa_NZ_CDBN01000043.1_54@PF00015_full_PFAM.1.257.348:0.0618116[&&NHX:Type=GTDB:gtdb_class=c__Gammaproteobacteria:gtdb_domain=d__Bacteria:gtdb_family=f__Aeromonadaceae:gtdb_genus=g__Aeromonas:gtdb_order=o__Enterobacterales:gtdb_phylum=p__Proteobacteria:gtdb_species=s__Aeromonas sanarellii:heptad=MCP-40H:species=d__Bacteria_p__Proteobacteria_c__Gammaproteobacteria_o__Enterobacterales_f__Aeromonadaceae_g__Aeromonas_s__Aeromonas sanarellii],((RS_GCF_002812985.1_protein.faa_NZ_PGCP01000031.1_7@PF00015_full_PFAM.1.257.348:0[&&NHX:Type=GTDB:gtdb_class=c__Gammaproteobacteria:gtdb_domain=d__Bacteria:gtdb_family=f__Aeromonadaceae:gtdb_genus=g__Aeromonas:gtdb_order=o__Enterobacterales:gtdb_phylum=p__Proteobacteria:gtdb_species=s__Aeromonas lusitana:heptad=MCP-40H:species=d__Bacteria_p__Proteobacteria_c__Gammaproteobacteria_o__Enterobacterales_f__Aeromonadaceae_g__Aeromonas_s__Aeromonas lusitana],RS_GCF_000820185.1_protein.faa_NZ_CDCA01000050.1_26@PF00015_full_PFAM.1.257.348:0[&&NHX:Type=GTDB:gtdb_class=c__Gammaproteobacteria:gtdb_domain=d__Bacteria:gtdb_family=f__Aeromonadaceae:gtdb_genus=g__Aeromonas:gtdb_order=o__Enterobacterales:gtdb_phylum=p__Proteobacteria:gtdb_species=s__Aeromonas tecta:heptad=MCP-40H:species=d__Bacteria_p__Proteobacteria_c__Gammaproteobacteria_o__Enterobacterales_f__Aeromonadaceae_g__Aeromonas_s__Aeromonas tecta]):5e-09[&&NHX:Sample_counter=:Type_counter=GTDB--2:capture_class_counter=:capture_domain_counter=:capture_family_counter=:capture_genus_counter=:capture_order_counter=:capture_phylum_counter=:capture_species_counter=:evoltype=D:gtdb_class_counter=c__Gammaproteobacteria--2:gtdb_domain_counter=d__Bacteria--2:gtdb_family_counter=f__Aeromonadaceae--2:gtdb_genus_counter=g__Aeromonas--2:gtdb_order_counter=o__Enterobacterales--2:gtdb_phylum_counter=p__Proteobacteria--2:gtdb_species_counter=s__Aeromonas lusitana--1||s__Aeromonas tecta--1:heptad_counter=MCP-40H--2:lbd_counter=:lca=d__Bacteria:lca_tree=g__Aeromonas:name=N92981:ref_name_counter=],(RS_GCF_000764655.1_protein.faa_NZ_JRGL01000034.1_4@PF00015_full_PFAM.1.257.348:0.0102574[&&NHX:Type=GTDB:gtdb_class=c__Gammaproteobacteria:gtdb_domain=d__Bacteria:gtdb_family=f__Aeromonadaceae:gtdb_genus=g__Aeromonas:gtdb_order=o__Enterobacterales:gtdb_phylum=p__Proteobacteria:gtdb_species=s__Aeromonas aquatica:heptad=MCP-40H:species=d__Bacteria_p__Proteobacteria_c__Gammaproteobacteria_o__Enterobacterales_f__Aeromonadaceae_g__Aeromonas_s__Aeromonas aquatica],RS_GCF_000819865.1_protein.faa_NZ_CDDF01000001.1_39@PF00015_full_PFAM.1.257.348:5e-09[&&NHX:Type=GTDB:gtdb_class=c__Gammaproteobacteria:gtdb_domain=d__Bacteria:gtdb_family=f__Aeromonadaceae:gtdb_genus=g__Aeromonas:gtdb_order=o__Enterobacterales:gtdb_phylum=p__Proteobacteria:gtdb_species=s__Aeromonas eucrenophila:heptad=MCP-40H:species=d__Bacteria_p__Proteobacteria_c__Gammaproteobacteria_o__Enterobacterales_f__Aeromonadaceae_g__Aeromonas_s__Aeromonas eucrenophila])0.865:0.0103081[&&NHX:Sample_counter=:Type_counter=GTDB--2:capture_class_counter=:capture_domain_counter=:capture_family_counter=:capture_genus_counter=:capture_order_counter=:capture_phylum_counter=:capture_species_counter=:evoltype=D:gtdb_class_counter=c__Gammaproteobacteria--2:gtdb_domain_counter=d__Bacteria--2:gtdb_family_counter=f__Aeromonadaceae--2:gtdb_genus_counter=g__Aeromonas--2:gtdb_order_counter=o__Enterobacterales--2:gtdb_phylum_counter=p__Proteobacteria--2:gtdb_species_counter=s__Aeromonas aquatica--1||s__Aeromonas eucrenophila--1:heptad_counter=MCP-40H--2:lbd_counter=:lca=d__Bacteria:lca_tree=g__Aeromonas:name=N92984:ref_name_counter=])0.884:0.0255315[&&NHX:Sample_counter=:Type_counter=GTDB--4:capture_class_counter=:capture_domain_counter=:capture_family_counter=:capture_genus_counter=:capture_order_counter=:capture_phylum_counter=:capture_species_counter=:evoltype=D:gtdb_class_counter=c__Gammaproteobacteria--4:gtdb_domain_counter=d__Bacteria--4:gtdb_family_counter=f__Aeromonadaceae--4:gtdb_genus_counter=g__Aeromonas--4:gtdb_order_counter=o__Enterobacterales--4:gtdb_phylum_counter=p__Proteobacteria--4:gtdb_species_counter=s__Aeromonas aquatica--1||s__Aeromonas eucrenophila--1||s__Aeromonas lusitana--1||s__Aeromonas tecta--1:heptad_counter=MCP-40H--4:lbd_counter=:lca=d__Bacteria:lca_tree=g__Aeromonas:name=N92985:ref_name_counter=])0.893:0.0403087[&&NHX:Sample_counter=:Type_counter=GTDB--5:capture_class_counter=:capture_domain_counter=:capture_family_counter=:capture_genus_counter=:capture_order_counter=:capture_phylum_counter=:capture_species_counter=:evoltype=D:gtdb_class_counter=c__Gammaproteobacteria--5:gtdb_domain_counter=d__Bacteria--5:gtdb_family_counter=f__Aeromonadaceae--5:gtdb_genus_counter=g__Aeromonas--5:gtdb_order_counter=o__Enterobacterales--5:gtdb_phylum_counter=p__Proteobacteria--5:gtdb_species_counter=s__Aeromonas aquatica--1||s__Aeromonas eucrenophila--1||s__Aeromonas lusitana--1||s__Aeromonas sanarellii--1||s__Aeromonas tecta--1:heptad_counter=MCP-40H--5:lbd_counter=:lca=d__Bacteria:lca_tree=g__Aeromonas:name=N92986:ref_name_counter=])0.897:0.0309722[&&NHX:Sample_counter=:Type_counter=GTDB--8:capture_class_counter=:capture_domain_counter=:capture_family_counter=:capture_genus_counter=:capture_order_counter=:capture_phylum_counter=:capture_species_counter=:evoltype=D:gtdb_class_counter=c__Gammaproteobacteria--8:gtdb_domain_counter=d__Bacteria--8:gtdb_family_counter=f__Aeromonadaceae--8:gtdb_genus_counter=g__Aeromonas--8:gtdb_order_counter=o__Enterobacterales--8:gtdb_phylum_counter=p__Proteobacteria--8:gtdb_species_counter=s__Aeromonas aquatica--1||s__Aeromonas diversa--1||s__Aeromonas eucrenophila--1||s__Aeromonas lusitana--1||s__Aeromonas sanarellii--1||s__Aeromonas simiae--1||s__Aeromonas sp900156095--1||s__Aeromonas tecta--1:heptad_counter=MCP-40H--8:lbd_counter=:lca=d__Bacteria:lca_tree=g__Aeromonas:name=N92987:ref_name_counter=],(RS_GCF_000819725.1_protein.faa_NZ_CDDH01000069.1_171@PF00015_full_PFAM.1.257.347:5e-09[&&NHX:Type=GTDB:gtdb_class=c__Gammaproteobacteria:gtdb_domain=d__Bacteria:gtdb_family=f__Aeromonadaceae:gtdb_genus=g__Aeromonas:gtdb_order=o__Enterobacterales:gtdb_phylum=p__Proteobacteria:gtdb_species=s__Aeromonas australiensis:heptad=MCP-40H:species=d__Bacteria_p__Proteobacteria_c__Gammaproteobacteria_o__Enterobacterales_f__Aeromonadaceae_g__Aeromonas_s__Aeromonas australiensis],((RS_GCF_001643305.1_protein.faa_NZ_LSGW01000069.1_66@PF00015_full_PFAM.1.257.346:0.0107185[&&NHX:Type=GTDB:gtdb_class=c__Gammaproteobacteria:gtdb_domain=d__Bacteria:gtdb_family=f__Aeromonadaceae:gtdb_genus=g__Aeromonas:gtdb_order=o__Enterobacterales:gtdb_phylum=p__Proteobacteria:gtdb_species=s__Aeromonas salmonicida:heptad=MCP-40H:species=d__Bacteria_p__Proteobacteria_c__Gammaproteobacteria_o__Enterobacterales_f__Aeromonadaceae_g__Aeromonas_s__Aeromonas salmonicida],(RS_GCF_000014805.1_protein.faa_NC_008570.1_2434@PF00015_full_PFAM.1.257.347:0.0106906[&&NHX:Type=GTDB:gtdb_class=c__Gammaproteobacteria:gtdb_domain=d__Bacteria:gtdb_family=f__Aeromonadaceae:gtdb_genus=g__Aeromonas:gtdb_order=o__Enterobacterales:gtdb_phylum=p__Proteobacteria:gtdb_species=s__Aeromonas hydrophila:heptad=MCP-40H:species=d__Bacteria_p__Proteobacteria_c__Gammaproteobacteria_o__Enterobacterales_f__Aeromonadaceae_g__Aeromonas_s__Aeromonas hydrophila],((RS_GCF_000820025.1_protein.faa_NZ_CDBI01000013.1_6@PF00015_full_PFAM.1.257.347:0[&&NHX:Type=GTDB:gtdb_class=c__Gammaproteobacteria:gtdb_domain=d__Bacteria:gtdb_family=f__Aeromonadaceae:gtdb_genus=g__Aeromonas:gtdb_order=o__Enterobacterales:gtdb_phylum=p__Proteobacteria:gtdb_species=s__Aeromonas popoffii:heptad=MCP-40H:species=d__Bacteria_p__Proteobacteria_c__Gammaproteobacteria_o__Enterobacterales_f__Aeromonadaceae_g__Aeromonas_s__Aeromonas popoffii],RS_GCF_000819745.1_protein.faa_NZ_CDDA01000041.1_33@PF00015_full_PFAM.1.258.348:0[&&NHX:Type=GTDB:gtdb_class=c__Gammaproteobacteria:gtdb_domain=d__Bacteria:gtdb_family=f__Aeromonadaceae:gtdb_genus=g__Aeromonas:gtdb_order=o__Enterobacterales:gtdb_phylum=p__Proteobacteria:gtdb_species=s__Aeromonas bestiarum:heptad=MCP-40H:species=d__Bacteria_p__Proteobacteria_c__Gammaproteobacteria_o__Enterobacterales_f__Aeromonadaceae_g__Aeromonas_s__Aeromonas bestiarum])0:0[&&NHX:Sample_counter=:Type_counter=GTDB--2:capture_class_counter=:capture_domain_counter=:capture_family_counter=:capture_genus_counter=:capture_order_counter=:capture_phylum_counter=:capture_species_counter=:evoltype=D:gtdb_class_counter=c__Gammaproteobacteria--2:gtdb_domain_counter=d__Bacteria--2:gtdb_family_counter=f__Aeromonadaceae--2:gtdb_genus_counter=g__Aeromonas--2:gtdb_order_counter=o__Enterobacterales--2:gtdb_phylum_counter=p__Proteobacteria--2:gtdb_species_counter=s__Aeromonas bestiarum--1||s__Aeromonas popoffii--1:heptad_counter=MCP-40H--2:lbd_counter=:lca=d__Bacteria:lca_tree=g__Aeromonas:name=N92993:ref_name_counter=],RS_GCF_000820005.1_protein.faa_NZ_CDBL01000056.1_34@PF00015_full_PFAM.1.258.348:0[&&NHX:Type=GTDB:gtdb_class=c__Gammaproteobacteria:gtdb_domain=d__Bacteria:gtdb_family=f__Aeromonadaceae:gtdb_genus=g__Aeromonas:gtdb_order=o__Enterobacterales:gtdb_phylum=p__Proteobacteria:gtdb_species=s__Aeromonas piscicola:heptad=MCP-40H:species=d__Bacteria_p__Proteobacteria_c__Gammaproteobacteria_o__Enterobacterales_f__Aeromonadaceae_g__Aeromonas_s__Aeromonas piscicola]):5e-09[&&NHX:Sample_counter=:Type_counter=GTDB--3:capture_class_counter=:capture_domain_counter=:capture_family_counter=:capture_genus_counter=:capture_order_counter=:capture_phylum_counter=:capture_species_counter=:evoltype=D:gtdb_class_counter=c__Gammaproteobacteria--3:gtdb_domain_counter=d__Bacteria--3:gtdb_family_counter=f__Aeromonadaceae--3:gtdb_genus_counter=g__Aeromonas--3:gtdb_order_counter=o__Enterobacterales--3:gtdb_phylum_counter=p__Proteobacteria--3:gtdb_species_counter=s__Aeromonas bestiarum--1||s__Aeromonas piscicola--1||s__Aeromonas popoffii--1:heptad_counter=MCP-40H--3:lbd_counter=:lca=d__Bacteria:lca_tree=g__Aeromonas:name=N92995:ref_name_counter=])0.819:0.0106076[&&NHX:Sample_counter=:Type_counter=GTDB--4:capture_class_counter=:capture_domain_counter=:capture_family_counter=:capture_genus_counter=:capture_order_counter=:capture_phylum_counter=:capture_species_counter=:evoltype=D:gtdb_class_counter=c__Gammaproteobacteria--4:gtdb_domain_counter=d__Bacteria--4:gtdb_family_counter=f__Aeromonadaceae--4:gtdb_genus_counter=g__Aeromonas--4:gtdb_order_counter=o__Enterobacterales--4:gtdb_phylum_counter=p__Proteobacteria--4:gtdb_species_counter=s__Aeromonas bestiarum--1||s__Aeromonas hydrophila--1||s__Aeromonas piscicola--1||s__Aeromonas popoffii--1:heptad_counter=MCP-40H--4:lbd_counter=:lca=d__Bacteria:lca_tree=g__Aeromonas:name=N92996:ref_name_counter=])0.788:0.0104816[&&NHX:Sample_counter=:Type_counter=GTDB--5:capture_class_counter=:capture_domain_counter=:capture_family_counter=:capture_genus_counter=:capture_order_counter=:capture_phylum_counter=:capture_species_counter=:evoltype=D:gtdb_class_counter=c__Gammaproteobacteria--5:gtdb_domain_counter=d__Bacteria--5:gtdb_family_counter=f__Aeromonadaceae--5:gtdb_genus_counter=g__Aeromonas--5:gtdb_order_counter=o__Enterobacterales--5:gtdb_phylum_counter=p__Proteobacteria--5:gtdb_species_counter=s__Aeromonas bestiarum--1||s__Aeromonas hydrophila--1||s__Aeromonas piscicola--1||s__Aeromonas popoffii--1||s__Aeromonas salmonicida--1:heptad_counter=MCP-40H--5:lbd_counter=:lca=d__Bacteria:lca_tree=g__Aeromonas:name=N92997:ref_name_counter=],(((((RS_GCF_000819955.1_protein.faa_NZ_CDBV01000037.1_121@PF00015_full_PFAM.1.257.349:0[&&NHX:Type=GTDB:gtdb_class=c__Gammaproteobacteria:gtdb_domain=d__Bacteria:gtdb_family=f__Aeromonadaceae:gtdb_genus=g__Aeromonas:gtdb_order=o__Enterobacterales:gtdb_phylum=p__Proteobacteria:gtdb_species=s__Aeromonas jandaei:heptad=MCP-40H:species=d__Bacteria_p__Proteobacteria_c__Gammaproteobacteria_o__Enterobacterales_f__Aeromonadaceae_g__Aeromonas_s__Aeromonas jandaei],RS_GCF_000764665.1_protein.faa_NZ_JRGM01000180.1_11@PF00015_full_PFAM.1.257.349:0[&&NHX:Type=GTDB:gtdb_class=c__Gammaproteobacteria:gtdb_domain=d__Bacteria:gtdb_family=f__Aeromonadaceae:gtdb_genus=g__Aeromonas:gtdb_order=o__Enterobacterales:gtdb_phylum=p__Proteobacteria:gtdb_species=s__Aeromonas lacus:heptad=MCP-40H:species=d__Bacteria_p__Proteobacteria_c__Gammaproteobacteria_o__Enterobacterales_f__Aeromonadaceae_g__Aeromonas_s__Aeromonas lacus]):0.00985827[&&NHX:Sample_counter=:Type_counter=GTDB--2:capture_class_counter=:capture_domain_counter=:capture_family_counter=:capture_genus_counter=:capture_order_counter=:capture_phylum_counter=:capture_species_counter=:evoltype=D:gtdb_class_counter=c__Gammaproteobacteria--2:gtdb_domain_counter=d__Bacteria--2:gtdb_family_counter=f__Aeromonadaceae--2:gtdb_genus_counter=g__Aeromonas--2:gtdb_order_counter=o__Enterobacterales--2:gtdb_phylum_counter=p__Proteobacteria--2:gtdb_species_counter=s__Aeromonas jandaei--1||s__Aeromonas lacus--1:heptad_counter=MCP-40H--2:lbd_counter=:lca=d__Bacteria:lca_tree=g__Aeromonas:name=N93000:ref_name_counter=],RS_GCF_019048265.1_protein.faa_NZ_CP077311.1_3383@PF00015_full_PFAM.1.257.349:0.0100701[&&NHX:Type=GTDB:gtdb_class=c__Gammaproteobacteria:gtdb_domain=d__Bacteria:gtdb_family=f__Aeromonadaceae:gtdb_genus=g__Aeromonas:gtdb_order=o__Enterobacterales:gtdb_phylum=p__Proteobacteria:gtdb_species=s__Aeromonas veronii_A:heptad=MCP-40H:species=d__Bacteria_p__Proteobacteria_c__Gammaproteobacteria_o__Enterobacterales_f__Aeromonadaceae_g__Aeromonas_s__Aeromonas veronii_A])0.913:0.0201859[&&NHX:Sample_counter=:Type_counter=GTDB--3:capture_class_counter=:capture_domain_counter=:capture_family_counter=:capture_genus_counter=:capture_order_counter=:capture_phylum_counter=:capture_species_counter=:evoltype=D:gtdb_class_counter=c__Gammaproteobacteria--3:gtdb_domain_counter=d__Bacteria--3:gtdb_family_counter=f__Aeromonadaceae--3:gtdb_genus_counter=g__Aeromonas--3:gtdb_order_counter=o__Enterobacterales--3:gtdb_phylum_counter=p__Proteobacteria--3:gtdb_species_counter=s__Aeromonas jandaei--1||s__Aeromonas lacus--1||s__Aeromonas veronii_A--1:heptad_counter=MCP-40H--3:lbd_counter=:lca=d__Bacteria:lca_tree=g__Aeromonas:name=N93002:ref_name_counter=],(RS_GCF_000820225.1_protein.faa_NZ_CDDK01000026.1_18@PF00015_full_PFAM.1.257.347:0[&&NHX:Type=GTDB:gtdb_class=c__Gammaproteobacteria:gtdb_domain=d__Bacteria:gtdb_family=f__Aeromonadaceae:gtdb_genus=g__Aeromonas:gtdb_order=o__Enterobacterales:gtdb_phylum=p__Proteobacteria:gtdb_species=s__Aeromonas veronii:heptad=MCP-40H:species=d__Bacteria_p__Proteobacteria_c__Gammaproteobacteria_o__Enterobacterales_f__Aeromonadaceae_g__Aeromonas_s__Aeromonas veronii],RS_GCF_000764645.1_protein.faa_NZ_JRGK01000361.1_3@PF00015_full_PFAM.1.257.347:0[&&NHX:Type=GTDB:gtdb_class=c__Gammaproteobacteria:gtdb_domain=d__Bacteria:gtdb_family=f__Aeromonadaceae:gtdb_genus=g__Aeromonas:gtdb_order=o__Enterobacterales:gtdb_phylum=p__Proteobacteria:gtdb_species=s__Aeromonas finlandensis:heptad=MCP-40H:species=d__Bacteria_p__Proteobacteria_c__Gammaproteobacteria_o__Enterobacterales_f__Aeromonadaceae_g__Aeromonas_s__Aeromonas finlandensis]):5e-09[&&NHX:Sample_counter=:Type_counter=GTDB--2:capture_class_counter=:capture_domain_counter=:capture_family_counter=:capture_genus_counter=:capture_order_counter=:capture_phylum_counter=:capture_species_counter=:evoltype=D:gtdb_class_counter=c__Gammaproteobacteria--2:gtdb_domain_counter=d__Bacteria--2:gtdb_family_counter=f__Aeromonadaceae--2:gtdb_genus_counter=g__Aeromonas--2:gtdb_order_counter=o__Enterobacterales--2:gtdb_phylum_counter=p__Proteobacteria--2:gtdb_species_counter=s__Aeromonas finlandensis--1||s__Aeromonas veronii--1:heptad_counter=MCP-40H--2:lbd_counter=:lca=d__Bacteria:lca_tree=g__Aeromonas:name=N93005:ref_name_counter=])0:6e-09[&&NHX:Sample_counter=:Type_counter=GTDB--5:capture_class_counter=:capture_domain_counter=:capture_family_counter=:capture_genus_counter=:capture_order_counter=:capture_phylum_counter=:capture_species_counter=:evoltype=D:gtdb_class_counter=c__Gammaproteobacteria--5:gtdb_domain_counter=d__Bacteria--5:gtdb_family_counter=f__Aeromonadaceae--5:gtdb_genus_counter=g__Aeromonas--5:gtdb_order_counter=o__Enterobacterales--5:gtdb_phylum_counter=p__Proteobacteria--5:gtdb_species_counter=s__Aeromonas finlandensis--1||s__Aeromonas jandaei--1||s__Aeromonas lacus--1||s__Aeromonas veronii--1||s__Aeromonas veronii_A--1:heptad_counter=MCP-40H--5:lbd_counter=:lca=d__Bacteria:lca_tree=g__Aeromonas:name=N93006:ref_name_counter=],RS_GCF_000820145.1_protein.faa_NZ_CDBW01000043.1_5@PF00015_full_PFAM.1.257.347:0.0210454[&&NHX:Type=GTDB:gtdb_class=c__Gammaproteobacteria:gtdb_domain=d__Bacteria:gtdb_family=f__Aeromonadaceae:gtdb_genus=g__Aeromonas:gtdb_order=o__Enterobacterales:gtdb_phylum=p__Proteobacteria:gtdb_species=s__Aeromonas sobria:heptad=MCP-40H:species=d__Bacteria_p__Proteobacteria_c__Gammaproteobacteria_o__Enterobacterales_f__Aeromonadaceae_g__Aeromonas_s__Aeromonas sobria])0.825:0.00997791[&&NHX:Sample_counter=:Type_counter=GTDB--6:capture_class_counter=:capture_domain_counter=:capture_family_counter=:capture_genus_counter=:capture_order_counter=:capture_phylum_counter=:capture_species_counter=:evoltype=D:gtdb_class_counter=c__Gammaproteobacteria--6:gtdb_domain_counter=d__Bacteria--6:gtdb_family_counter=f__Aeromonadaceae--6:gtdb_genus_counter=g__Aeromonas--6:gtdb_order_counter=o__Enterobacterales--6:gtdb_phylum_counter=p__Proteobacteria--6:gtdb_species_counter=s__Aeromonas finlandensis--1||s__Aeromonas jandaei--1||s__Aeromonas lacus--1||s__Aeromonas sobria--1||s__Aeromonas veronii--1||s__Aeromonas veronii_A--1:heptad_counter=MCP-40H--6:lbd_counter=:lca=d__Bacteria:lca_tree=g__Aeromonas:name=N93008:ref_name_counter=],RS_GCF_000819685.1_protein.faa_NZ_CDBR01000054.1_27@PF00015_full_PFAM.1.257.348:0.0102782[&&NHX:Type=GTDB:gtdb_class=c__Gammaproteobacteria:gtdb_domain=d__Bacteria:gtdb_family=f__Aeromonadaceae:gtdb_genus=g__Aeromonas:gtdb_order=o__Enterobacterales:gtdb_phylum=p__Proteobacteria:gtdb_species=s__Aeromonas allosaccharophila:heptad=MCP-40H:species=d__Bacteria_p__Proteobacteria_c__Gammaproteobacteria_o__Enterobacterales_f__Aeromonadaceae_g__Aeromonas_s__Aeromonas allosaccharophila])0:6e-09[&&NHX:Sample_counter=:Type_counter=GTDB--7:capture_class_counter=:capture_domain_counter=:capture_family_counter=:capture_genus_counter=:capture_order_counter=:capture_phylum_counter=:capture_species_counter=:evoltype=D:gtdb_class_counter=c__Gammaproteobacteria--7:gtdb_domain_counter=d__Bacteria--7:gtdb_family_counter=f__Aeromonadaceae--7:gtdb_genus_counter=g__Aeromonas--7:gtdb_order_counter=o__Enterobacterales--7:gtdb_phylum_counter=p__Proteobacteria--7:gtdb_species_counter=s__Aeromonas allosaccharophila--1||s__Aeromonas finlandensis--1||s__Aeromonas jandaei--1||s__Aeromonas lacus--1||s__Aeromonas sobria--1||s__Aeromonas veronii--1||s__Aeromonas veronii_A--1:heptad_counter=MCP-40H--7:lbd_counter=:lca=d__Bacteria:lca_tree=g__Aeromonas:name=N93010:ref_name_counter=])0.951:0.0303787[&&NHX:Sample_counter=:Type_counter=GTDB--12:capture_class_counter=:capture_domain_counter=:capture_family_counter=:capture_genus_counter=:capture_order_counter=:capture_phylum_counter=:capture_species_counter=:evoltype=D:gtdb_class_counter=c__Gammaproteobacteria--12:gtdb_domain_counter=d__Bacteria--12:gtdb_family_counter=f__Aeromonadaceae--12:gtdb_genus_counter=g__Aeromonas--12:gtdb_order_counter=o__Enterobacterales--12:gtdb_phylum_counter=p__Proteobacteria--12:gtdb_species_counter=s__Aeromonas allosaccharophila--1||s__Aeromonas bestiarum--1||s__Aeromonas finlandensis--1||s__Aeromonas hydrophila--1||s__Aeromonas jandaei--1||s__Aeromonas lacus--1||s__Aeromonas piscicola--1||s__Aeromonas popoffii--1||s__Aeromonas salmonicida--1||s__Aeromonas sobria--1||s__Aeromonas veronii--1||s__Aeromonas veronii_A--1:heptad_counter=MCP-40H--12:lbd_counter=:lca=d__Bacteria:lca_tree=g__Aeromonas:name=N93011:ref_name_counter=])0:5e-09[&&NHX:Sample_counter=:Type_counter=GTDB--13:capture_class_counter=:capture_domain_counter=:capture_family_counter=:capture_genus_counter=:capture_order_counter=:capture_phylum_counter=:capture_species_counter=:evoltype=D:gtdb_class_counter=c__Gammaproteobacteria--13:gtdb_domain_counter=d__Bacteria--13:gtdb_family_counter=f__Aeromonadaceae--13:gtdb_genus_counter=g__Aeromonas--13:gtdb_order_counter=o__Enterobacterales--13:gtdb_phylum_counter=p__Proteobacteria--13:gtdb_species_counter=s__Aeromonas allosaccharophila--1||s__Aeromonas australiensis--1||s__Aeromonas bestiarum--1||s__Aeromonas finlandensis--1||s__Aeromonas hydrophila--1||s__Aeromonas jandaei--1||s__Aeromonas lacus--1||s__Aeromonas piscicola--1||s__Aeromonas popoffii--1||s__Aeromonas salmonicida--1||s__Aeromonas sobria--1||s__Aeromonas veronii--1||s__Aeromonas veronii_A--1:heptad_counter=MCP-40H--13:lbd_counter=:lca=d__Bacteria:lca_tree=g__Aeromonas:name=N93012:ref_name_counter=])0.997:0.575477[&&NHX:Sample_counter=:Type_counter=GTDB--21:capture_class_counter=:capture_domain_counter=:capture_family_counter=:capture_genus_counter=:capture_order_counter=:capture_phylum_counter=:capture_species_counter=:evoltype=D:gtdb_class_counter=c__Gammaproteobacteria--21:gtdb_domain_counter=d__Bacteria--21:gtdb_family_counter=f__Aeromonadaceae--21:gtdb_genus_counter=g__Aeromonas--21:gtdb_order_counter=o__Enterobacterales--21:gtdb_phylum_counter=p__Proteobacteria--21:gtdb_species_counter=s__Aeromonas allosaccharophila--1||s__Aeromonas aquatica--1||s__Aeromonas australiensis--1||s__Aeromonas bestiarum--1||s__Aeromonas diversa--1||s__Aeromonas eucrenophila--1||s__Aeromonas finlandensis--1||s__Aeromonas hydrophila--1||s__Aeromonas jandaei--1||s__Aeromonas lacus--1||s__Aeromonas lusitana--1||s__Aeromonas piscicola--1||s__Aeromonas popoffii--1||s__Aeromonas salmonicida--1||s__Aeromonas sanarellii--1||s__Aeromonas simiae--1||s__Aeromonas sobria--1||s__Aeromonas sp900156095--1||s__Aeromonas tecta--1||s__Aeromonas veronii--1||s__Aeromonas veronii_A--1:heptad_counter=MCP-40H--21:lbd_counter=:lca=d__Bacteria:lca_tree=g__Aeromonas:name=N93013:ref_name_counter=],RS_GCF_011009015.1_protein.faa_NZ_CP048878.1_159@PF00015_full_PFAM.1.258.347:0.64949[&&NHX:Type=GTDB:gtdb_class=c__Gammaproteobacteria:gtdb_domain=d__Bacteria:gtdb_family=f__Zooshikellaceae:gtdb_genus=g__Spartinivicinus:gtdb_order=o__Pseudomonadales:gtdb_phylum=p__Proteobacteria:gtdb_species=s__Spartinivicinus ruber:heptad=MCP-40H:species=d__Bacteria_p__Proteobacteria_c__Gammaproteobacteria_o__Pseudomonadales_f__Zooshikellaceae_g__Spartinivicinus_s__Spartinivicinus ruber])0.722:0.200041[&&NHX:Sample_counter=:Type_counter=GTDB--22:capture_class_counter=:capture_domain_counter=:capture_family_counter=:capture_genus_counter=:capture_order_counter=:capture_phylum_counter=:capture_species_counter=:evoltype=D:gtdb_class_counter=c__Gammaproteobacteria--22:gtdb_domain_counter=d__Bacteria--22:gtdb_family_counter=f__Aeromonadaceae--21||f__Zooshikellaceae--1:gtdb_genus_counter=g__Aeromonas--21||g__Spartinivicinus--1:gtdb_order_counter=o__Enterobacterales--21||o__Pseudomonadales--1:gtdb_phylum_counter=p__Proteobacteria--22:gtdb_species_counter=s__Aeromonas allosaccharophila--1||s__Aeromonas aquatica--1||s__Aeromonas australiensis--1||s__Aeromonas bestiarum--1||s__Aeromonas diversa--1||s__Aeromonas eucrenophila--1||s__Aeromonas finlandensis--1||s__Aeromonas hydrophila--1||s__Aeromonas jandaei--1||s__Aeromonas lacus--1||s__Aeromonas lusitana--1||s__Aeromonas piscicola--1||s__Aeromonas popoffii--1||s__Aeromonas salmonicida--1||s__Aeromonas sanarellii--1||s__Aeromonas simiae--1||s__Aeromonas sobria--1||s__Aeromonas sp900156095--1||s__Aeromonas tecta--1||s__Aeromonas veronii--1||s__Aeromonas veronii_A--1||s__Spartinivicinus ruber--1:heptad_counter=MCP-40H--22:lbd_counter=:lca=d__Bacteria:lca_tree=g__Aeromonas:name=N93015:ref_name_counter=],((GB_GCA_007827375.1_protein.faa_VISH01000002.1_228@PF00015_full_PFAM.1.247.343:0.391192[&&NHX:Type=GTDB:gtdb_class=c__Gammaproteobacteria:gtdb_domain=d__Bacteria:gtdb_family=f__Cellvibrionaceae:gtdb_genus=g__Teredinibacter:gtdb_order=o__Pseudomonadales:gtdb_phylum=p__Proteobacteria:gtdb_species=s__Teredinibacter sp007827375:heptad=MCP-40H:species=d__Bacteria_p__Proteobacteria_c__Gammaproteobacteria_o__Pseudomonadales_f__Cellvibrionaceae_g__Teredinibacter_s__Teredinibacter sp007827375],RS_GCF_000376785.1_protein.faa_NZ_AQXX01000119.1_30@PF00015_full_PFAM.1.247.341:0.410732[&&NHX:Type=GTDB:gtdb_class=c__Gammaproteobacteria:gtdb_domain=d__Bacteria:gtdb_family=f__Oleiphilaceae:gtdb_genus=g__Hahella:gtdb_order=o__Pseudomonadales:gtdb_phylum=p__Proteobacteria:gtdb_species=s__Hahella ganghwensis:heptad=MCP-40H:species=d__Bacteria_p__Proteobacteria_c__Gammaproteobacteria_o__Pseudomonadales_f__Oleiphilaceae_g__Hahella_s__Hahella ganghwensis])0.373:0.172005[&&NHX:Sample_counter=:Type_counter=GTDB--2:capture_class_counter=:capture_domain_counter=:capture_family_counter=:capture_genus_counter=:capture_order_counter=:capture_phylum_counter=:capture_species_counter=:evoltype=D:gtdb_class_counter=c__Gammaproteobacteria--2:gtdb_domain_counter=d__Bacteria--2:gtdb_family_counter=f__Cellvibrionaceae--1||f__Oleiphilaceae--1:gtdb_genus_counter=g__Hahella--1||g__Teredinibacter--1:gtdb_order_counter=o__Pseudomonadales--2:gtdb_phylum_counter=p__Proteobacteria--2:gtdb_species_counter=s__Hahella ganghwensis--1||s__Teredinibacter sp007827375--1:heptad_counter=MCP-40H--2:lbd_counter=:lca=d__Bacteria:lca_tree=o__Pseudomonadales:name=N93018:ref_name_counter=],(((RS_GCF_002201535.1_protein.faa_NZ_NIWW01000001.1_324@PF00015_full_PFAM.1.199.294:0.0299886[&&NHX:Type=GTDB:gtdb_class=c__Gammaproteobacteria:gtdb_domain=d__Bacteria:gtdb_family=f__Alteromonadaceae:gtdb_genus=g__Lacimicrobium:gtdb_order=o__Enterobacterales:gtdb_phylum=p__Proteobacteria:gtdb_species=s__Lacimicrobium sp002201535:heptad=MCP-40H:species=d__Bacteria_p__Proteobacteria_c__Gammaproteobacteria_o__Enterobacterales_f__Alteromonadaceae_g__Lacimicrobium_s__Lacimicrobium sp002201535],(RS_GCF_002591895.1_protein.faa_NZ_NISX01000001.1_235@PF00015_full_PFAM.1.199.296:0.00983612[&&NHX:Type=GTDB:gtdb_class=c__Gammaproteobacteria:gtdb_domain=d__Bacteria:gtdb_family=f__Alteromonadaceae:gtdb_genus=g__Lacimicrobium:gtdb_order=o__Enterobacterales:gtdb_phylum=p__Proteobacteria:gtdb_species=s__Lacimicrobium alkaliphilum:heptad=MCP-40H:species=d__Bacteria_p__Proteobacteria_c__Gammaproteobacteria_o__Enterobacterales_f__Alteromonadaceae_g__Lacimicrobium_s__Lacimicrobium alkaliphilum],RS_GCF_001466725.1_protein.faa_NZ_CP013650.1_2018@PF00015_full_PFAM.1.199.292:5e-09[&&NHX:Type=GTDB:gtdb_class=c__Gammaproteobacteria:gtdb_domain=d__Bacteria:gtdb_family=f__Alteromonadaceae:gtdb_genus=g__Lacimicrobium:gtdb_order=o__Enterobacterales:gtdb_phylum=p__Proteobacteria:gtdb_species=s__Lacimicrobium alkaliphilum_B:heptad=MCP-40H:species=d__Bacteria_p__Proteobacteria_c__Gammaproteobacteria_o__Enterobacterales_f__Alteromonadaceae_g__Lacimicrobium_s__Lacimicrobium alkaliphilum_B])0:5e-09[&&NHX:Sample_counter=:Type_counter=GTDB--2:capture_class_counter=:capture_domain_counter=:capture_family_counter=:capture_genus_counter=:capture_order_counter=:capture_phylum_counter=:capture_species_counter=:evoltype=D:gtdb_class_counter=c__Gammaproteobacteria--2:gtdb_domain_counter=d__Bacteria--2:gtdb_family_counter=f__Alteromonadaceae--2:gtdb_genus_counter=g__Lacimicrobium--2:gtdb_order_counter=o__Enterobacterales--2:gtdb_phylum_counter=p__Proteobacteria--2:gtdb_species_counter=s__Lacimicrobium alkaliphilum--1||s__Lacimicrobium alkaliphilum_B--1:heptad_counter=MCP-40H--2:lbd_counter=:lca=d__Bacteria:lca_tree=g__Lacimicrobium:name=N93022:ref_name_counter=])0.89:0.148083[&&NHX:Sample_counter=:Type_counter=GTDB--3:capture_class_counter=:capture_domain_counter=:capture_family_counter=:capture_genus_counter=:capture_order_counter=:capture_phylum_counter=:capture_species_counter=:evoltype=D:gtdb_class_counter=c__Gammaproteobacteria--3:gtdb_domain_counter=d__Bacteria--3:gtdb_family_counter=f__Alteromonadaceae--3:gtdb_genus_counter=g__Lacimicrobium--3:gtdb_order_counter=o__Enterobacterales--3:gtdb_phylum_counter=p__Proteobacteria--3:gtdb_species_counter=s__Lacimicrobium alkaliphilum--1||s__Lacimicrobium alkaliphilum_B--1||s__Lacimicrobium sp002201535--1:heptad_counter=MCP-40H--3:lbd_counter=:lca=d__Bacteria:lca_tree=g__Lacimicrobium:name=N93023:ref_name_counter=],(RS_GCF_003143555.1_protein.faa_NZ_CP029347.1_2575@PF00015_full_PFAM.1.199.298:0.0639988[&&NHX:Type=GTDB:gtdb_class=c__Gammaproteobacteria:gtdb_domain=d__Bacteria:gtdb_family=f__Alteromonadaceae:gtdb_genus=g__Saliniradius:gtdb_order=o__Enterobacterales:gtdb_phylum=p__Proteobacteria:gtdb_species=s__Saliniradius amylolyticus:heptad=MCP-40H:species=d__Bacteria_p__Proteobacteria_c__Gammaproteobacteria_o__Enterobacterales_f__Alteromonadaceae_g__Saliniradius_s__Saliniradius amylolyticus],RS_GCF_003820355.1_protein.faa_NZ_RPOK01000001.1_297@PF00015_full_PFAM.1.199.301:0.257562[&&NHX:Type=GTDB:gtdb_class=c__Gammaproteobacteria:gtdb_domain=d__Bacteria:gtdb_family=f__Alteromonadaceae:gtdb_genus=g__Alteromonas_F:gtdb_order=o__Enterobacterales:gtdb_phylum=p__Proteobacteria:gtdb_species=s__Alteromonas_F sediminis:heptad=MCP-40H:species=d__Bacteria_p__Proteobacteria_c__Gammaproteobacteria_o__Enterobacterales_f__Alteromonadaceae_g__Alteromonas_F_s__Alteromonas_F sediminis])0.94:0.18412[&&NHX:Sample_counter=:Type_counter=GTDB--2:capture_class_counter=:capture_domain_counter=:capture_family_counter=:capture_genus_counter=:capture_order_counter=:capture_phylum_counter=:capture_species_counter=:evoltype=D:gtdb_class_counter=c__Gammaproteobacteria--2:gtdb_domain_counter=d__Bacteria--2:gtdb_family_counter=f__Alteromonadaceae--2:gtdb_genus_counter=g__Alteromonas_F--1||g__Saliniradius--1:gtdb_order_counter=o__Enterobacterales--2:gtdb_phylum_counter=p__Proteobacteria--2:gtdb_species_counter=s__Alteromonas_F sediminis--1||s__Saliniradius amylolyticus--1:heptad_counter=MCP-40H--2:lbd_counter=:lca=d__Bacteria:lca_tree=f__Alteromonadaceae:name=N93026:ref_name_counter=])0.984:0.524851[&&NHX:Sample_counter=:Type_counter=GTDB--5:capture_class_counter=:capture_domain_counter=:capture_family_counter=:capture_genus_counter=:capture_order_counter=:capture_phylum_counter=:capture_species_counter=:evoltype=D:gtdb_class_counter=c__Gammaproteobacteria--5:gtdb_domain_counter=d__Bacteria--5:gtdb_family_counter=f__Alteromonadaceae--5:gtdb_genus_counter=g__Alteromonas_F--1||g__Lacimicrobium--3||g__Saliniradius--1:gtdb_order_counter=o__Enterobacterales--5:gtdb_phylum_counter=p__Proteobacteria--5:gtdb_species_counter=s__Alteromonas_F sediminis--1||s__Lacimicrobium alkaliphilum--1||s__Lacimicrobium alkaliphilum_B--1||s__Lacimicrobium sp002201535--1||s__Saliniradius amylolyticus--1:heptad_counter=MCP-40H--5:lbd_counter=:lca=d__Bacteria:lca_tree=f__Alteromonadaceae:name=N93027:ref_name_counter=],(((RS_GCF_900106945.1_protein.faa_NZ_FNNE01000003.1_407@PF00015_full_PFAM.1.331.425:0.23722[&&NHX:Type=GTDB:gtdb_class=c__Gammaproteobacteria:gtdb_domain=d__Bacteria:gtdb_family=f__Oleiphilaceae:gtdb_genus=g__Marinobacter:gtdb_order=o__Pseudomonadales:gtdb_phylum=p__Proteobacteria:gtdb_species=s__Marinobacter mobilis:heptad=MCP-40H:species=d__Bacteria_p__Proteobacteria_c__Gammaproteobacteria_o__Pseudomonadales_f__Oleiphilaceae_g__Marinobacter_s__Marinobacter mobilis],(((((RS_GCF_016820575.1_protein.faa_NZ_JAEMQH010000002.1_898@PF00015_full_PFAM.1.330.426:0.0484464[&&NHX:Type=GTDB:gtdb_class=c__Gammaproteobacteria:gtdb_domain=d__Bacteria:gtdb_family=f__Oleiphilaceae:gtdb_genus=g__Marinobacter:gtdb_order=o__Pseudomonadales:gtdb_phylum=p__Proteobacteria:gtdb_species=s__Marinobacter sediminum:heptad=MCP-40H:species=d__Bacteria_p__Proteobacteria_c__Gammaproteobacteria_o__Pseudomonadales_f__Oleiphilaceae_g__Marinobacter_s__Marinobacter sediminum],(RS_GCF_001045555.1_protein.faa_NZ_LFBU01000001.1_599@PF00015_full_PFAM.1.330.426:0.0396734[&&NHX:Type=GTDB:gtdb_class=c__Gammaproteobacteria:gtdb_domain=d__Bacteria:gtdb_family=f__Oleiphilaceae:gtdb_genus=g__Marinobacter:gtdb_order=o__Pseudomonadales:gtdb_phylum=p__Proteobacteria:gtdb_species=s__Marinobacter subterrani:heptad=MCP-40H:species=d__Bacteria_p__Proteobacteria_c__Gammaproteobacteria_o__Pseudomonadales_f__Oleiphilaceae_g__Marinobacter_s__Marinobacter subterrani],RS_GCF_003441595.1_protein.faa_NZ_CP031848.1_424@PF00015_full_PFAM.1.330.425:0.0457956[&&NHX:Type=GTDB:gtdb_class=c__Gammaproteobacteria:gtdb_domain=d__Bacteria:gtdb_family=f__Oleiphilaceae:gtdb_genus=g__Marinobacter:gtdb_order=o__Pseudomonadales:gtdb_phylum=p__Proteobacteria:gtdb_species=s__Marinobacter sp003441595:heptad=MCP-40H:species=d__Bacteria_p__Proteobacteria_c__Gammaproteobacteria_o__Pseudomonadales_f__Oleiphilaceae_g__Marinobacter_s__Marinobacter sp003441595])0.973:0.0680716[&&NHX:Sample_counter=:Type_counter=GTDB--2:capture_class_counter=:capture_domain_counter=:capture_family_counter=:capture_genus_counter=:capture_order_counter=:capture_phylum_counter=:capture_species_counter=:evoltype=D:gtdb_class_counter=c__Gammaproteobacteria--2:gtdb_domain_counter=d__Bacteria--2:gtdb_family_counter=f__Oleiphilaceae--2:gtdb_genus_counter=g__Marinobacter--2:gtdb_order_counter=o__Pseudomonadales--2:gtdb_phylum_counter=p__Proteobacteria--2:gtdb_species_counter=s__Marinobacter sp003441595--1||s__Marinobacter subterrani--1:heptad_counter=MCP-40H--2:lbd_counter=:lca=d__Bacteria:lca_tree=g__Marinobacter:name=N93032:ref_name_counter=])0.451:0.0113201[&&NHX:Sample_counter=:Type_counter=GTDB--3:capture_class_counter=:capture_domain_counter=:capture_family_counter=:capture_genus_counter=:capture_order_counter=:capture_phylum_counter=:capture_species_counter=:evoltype=D:gtdb_class_counter=c__Gammaproteobacteria--3:gtdb_domain_counter=d__Bacteria--3:gtdb_family_counter=f__Oleiphilaceae--3:gtdb_genus_counter=g__Marinobacter--3:gtdb_order_counter=o__Pseudomonadales--3:gtdb_phylum_counter=p__Proteobacteria--3:gtdb_species_counter=s__Marinobacter sediminum--1||s__Marinobacter sp003441595--1||s__Marinobacter subterrani--1:heptad_counter=MCP-40H--3:lbd_counter=:lca=d__Bacteria:lca_tree=g__Marinobacter:name=N93033:ref_name_counter=],RS_GCF_001854125.1_protein.faa_NZ_CP017715.1_1102@PF00015_full_PFAM.1.330.416:0.0748385[&&NHX:Type=GTDB:gtdb_class=c__Gammaproteobacteria:gtdb_domain=d__Bacteria:gtdb_family=f__Oleiphilaceae:gtdb_genus=g__Marinobacter:gtdb_order=o__Pseudomonadales:gtdb_phylum=p__Proteobacteria:gtdb_species=s__Marinobacter salinus:heptad=MCP-40H:species=d__Bacteria_p__Proteobacteria_c__Gammaproteobacteria_o__Pseudomonadales_f__Oleiphilaceae_g__Marinobacter_s__Marinobacter salinus])0:5e-09[&&NHX:Sample_counter=:Type_counter=GTDB--4:capture_class_counter=:capture_domain_counter=:capture_family_counter=:capture_genus_counter=:capture_order_counter=:capture_phylum_counter=:capture_species_counter=:evoltype=D:gtdb_class_counter=c__Gammaproteobacteria--4:gtdb_domain_counter=d__Bacteria--4:gtdb_family_counter=f__Oleiphilaceae--4:gtdb_genus_counter=g__Marinobacter--4:gtdb_order_counter=o__Pseudomonadales--4:gtdb_phylum_counter=p__Proteobacteria--4:gtdb_species_counter=s__Marinobacter salinus--1||s__Marinobacter sediminum--1||s__Marinobacter sp003441595--1||s__Marinobacter subterrani--1:heptad_counter=MCP-40H--4:lbd_counter=:lca=d__Bacteria:lca_tree=g__Marinobacter:name=N93035:ref_name_counter=],RS_GCF_005871205.1_protein.faa_NZ_SWKM01000014.1_437@PF00015_full_PFAM.1.330.425:0.0203135[&&NHX:Type=GTDB:gtdb_class=c__Gammaproteobacteria:gtdb_domain=d__Bacteria:gtdb_family=f__Oleiphilaceae:gtdb_genus=g__Marinobacter:gtdb_order=o__Pseudomonadales:gtdb_phylum=p__Proteobacteria:gtdb_species=s__Marinobacter alexandrii:heptad=MCP-40H:species=d__Bacteria_p__Proteobacteria_c__Gammaproteobacteria_o__Pseudomonadales_f__Oleiphilaceae_g__Marinobacter_s__Marinobacter alexandrii])0.862:0.0234265[&&NHX:Sample_counter=:Type_counter=GTDB--5:capture_class_counter=:capture_domain_counter=:capture_family_counter=:capture_genus_counter=:capture_order_counter=:capture_phylum_counter=:capture_species_counter=:evoltype=D:gtdb_class_counter=c__Gammaproteobacteria--5:gtdb_domain_counter=d__Bacteria--5:gtdb_family_counter=f__Oleiphilaceae--5:gtdb_genus_counter=g__Marinobacter--5:gtdb_order_counter=o__Pseudomonadales--5:gtdb_phylum_counter=p__Proteobacteria--5:gtdb_species_counter=s__Marinobacter alexandrii--1||s__Marinobacter salinus--1||s__Marinobacter sediminum--1||s__Marinobacter sp003441595--1||s__Marinobacter subterrani--1:heptad_counter=MCP-40H--5:lbd_counter=:lca=d__Bacteria:lca_tree=g__Marinobacter:name=N93037:ref_name_counter=],(((RS_GCF_000170835.1_protein.faa_NZ_ABCP01000002.1_70@PF00015_full_PFAM.1.330.421:0.101313[&&NHX:Type=GTDB:gtdb_class=c__Gammaproteobacteria:gtdb_domain=d__Bacteria:gtdb_family=f__Oleiphilaceae:gtdb_genus=g__Marinobacter:gtdb_order=o__Pseudomonadales:gtdb_phylum=p__Proteobacteria:gtdb_species=s__Marinobacter algicola:heptad=MCP-40H:species=d__Bacteria_p__Proteobacteria_c__Gammaproteobacteria_o__Pseudomonadales_f__Oleiphilaceae_g__Marinobacter_s__Marinobacter algicola],(RS_GCF_000686085.1_protein.faa_NZ_JMLY01000001.1_2512@PF00015_full_PFAM.1.266.356:0.0109727[&&NHX:Type=GTDB:gtdb_class=c__Gammaproteobacteria:gtdb_domain=d__Bacteria:gtdb_family=f__Oleiphilaceae:gtdb_genus=g__Marinobacter:gtdb_order=o__Pseudomonadales:gtdb_phylum=p__Proteobacteria:gtdb_species=s__Marinobacter sp000686085:heptad=MCP-40H:species=d__Bacteria_p__Proteobacteria_c__Gammaproteobacteria_o__Pseudomonadales_f__Oleiphilaceae_g__Marinobacter_s__Marinobacter sp000686085],(RS_GCF_008795955.1_protein.faa_NZ_VMHN01000002.1_562@PF00015_full_PFAM.1.330.428:0.042732[&&NHX:Type=GTDB:gtdb_class=c__Gammaproteobacteria:gtdb_domain=d__Bacteria:gtdb_family=f__Oleiphilaceae:gtdb_genus=g__Marinobacter:gtdb_order=o__Pseudomonadales:gtdb_phylum=p__Proteobacteria:gtdb_species=s__Marinobacter sp008795955:heptad=MCP-40H:species=d__Bacteria_p__Proteobacteria_c__Gammaproteobacteria_o__Pseudomonadales_f__Oleiphilaceae_g__Marinobacter_s__Marinobacter sp008795955],RS_GCF_005298175.1_protein.faa_NZ_SZYH01000001.1_494@PF00015_full_PFAM.1.330.422:0.0207431[&&NHX:Type=GTDB:gtdb_class=c__Gammaproteobacteria:gtdb_domain=d__Bacteria:gtdb_family=f__Oleiphilaceae:gtdb_genus=g__Marinobacter:gtdb_order=o__Pseudomonadales:gtdb_phylum=p__Proteobacteria:gtdb_species=s__Marinobacter sp005298175:heptad=MCP-40H:species=d__Bacteria_p__Proteobacteria_c__Gammaproteobacteria_o__Pseudomonadales_f__Oleiphilaceae_g__Marinobacter_s__Marinobacter sp005298175])0.736:0.010495[&&NHX:Sample_counter=:Type_counter=GTDB--2:capture_class_counter=:capture_domain_counter=:capture_family_counter=:capture_genus_counter=:capture_order_counter=:capture_phylum_counter=:capture_species_counter=:evoltype=D:gtdb_class_counter=c__Gammaproteobacteria--2:gtdb_domain_counter=d__Bacteria--2:gtdb_family_counter=f__Oleiphilaceae--2:gtdb_genus_counter=g__Marinobacter--2:gtdb_order_counter=o__Pseudomonadales--2:gtdb_phylum_counter=p__Proteobacteria--2:gtdb_species_counter=s__Marinobacter sp005298175--1||s__Marinobacter sp008795955--1:heptad_counter=MCP-40H--2:lbd_counter=:lca=d__Bacteria:lca_tree=g__Marinobacter:name=N93042:ref_name_counter=])0.837:0.0219982[&&NHX:Sample_counter=:Type_counter=GTDB--3:capture_class_counter=:capture_domain_counter=:capture_family_counter=:capture_genus_counter=:capture_order_counter=:capture_phylum_counter=:capture_species_counter=:evoltype=D:gtdb_class_counter=c__Gammaproteobacteria--3:gtdb_domain_counter=d__Bacteria--3:gtdb_family_counter=f__Oleiphilaceae--3:gtdb_genus_counter=g__Marinobacter--3:gtdb_order_counter=o__Pseudomonadales--3:gtdb_phylum_counter=p__Proteobacteria--3:gtdb_species_counter=s__Marinobacter sp000686085--1||s__Marinobacter sp005298175--1||s__Marinobacter sp008795955--1:heptad_counter=MCP-40H--3:lbd_counter=:lca=d__Bacteria:lca_tree=g__Marinobacter:name=N93043:ref_name_counter=])0.938:0.0476842[&&NHX:Sample_counter=:Type_counter=GTDB--4:capture_class_counter=:capture_domain_counter=:capture_family_counter=:capture_genus_counter=:capture_order_counter=:capture_phylum_counter=:capture_species_counter=:evoltype=D:gtdb_class_counter=c__Gammaproteobacteria--4:gtdb_domain_counter=d__Bacteria--4:gtdb_family_counter=f__Oleiphilaceae--4:gtdb_genus_counter=g__Marinobacter--4:gtdb_order_counter=o__Pseudomonadales--4:gtdb_phylum_counter=p__Proteobacteria--4:gtdb_species_counter=s__Marinobacter algicola--1||s__Marinobacter sp000686085--1||s__Marinobacter sp005298175--1||s__Marinobacter sp008795955--1:heptad_counter=MCP-40H--4:lbd_counter=:lca=d__Bacteria:lca_tree=g__Marinobacter:name=N93044:ref_name_counter=],(GB_GCA_017643965.1_protein.faa_JAEPMM010000047.1_1@PF00015_full_PFAM.330.431:0.12293[&&NHX:Type=GTDB:gtdb_class=c__Gammaproteobacteria:gtdb_domain=d__Bacteria:gtdb_family=f__Oleiphilaceae:gtdb_genus=g__Marinobacter:gtdb_order=o__Pseudomonadales:gtdb_phylum=p__Proteobacteria:gtdb_species=s__Marinobacter sp017643965:heptad=MCP-40H:species=d__Bacteria_p__Proteobacteria_c__Gammaproteobacteria_o__Pseudomonadales_f__Oleiphilaceae_g__Marinobacter_s__Marinobacter sp017643965],RS_GCF_003994855.1_protein.faa_NZ_CP034142.1_2067@PF00015_full_PFAM.1.330.425:0.0303057[&&NHX:Type=GTDB:gtdb_class=c__Gammaproteobacteria:gtdb_domain=d__Bacteria:gtdb_family=f__Oleiphilaceae:gtdb_genus=g__Marinobacter:gtdb_order=o__Pseudomonadales:gtdb_phylum=p__Proteobacteria:gtdb_species=s__Marinobacter sp003994855:heptad=MCP-40H:species=d__Bacteria_p__Proteobacteria_c__Gammaproteobacteria_o__Pseudomonadales_f__Oleiphilaceae_g__Marinobacter_s__Marinobacter sp003994855])0.87:0.0226098[&&NHX:Sample_counter=:Type_counter=GTDB--2:capture_class_counter=:capture_domain_counter=:capture_family_counter=:capture_genus_counter=:capture_order_counter=:capture_phylum_counter=:capture_species_counter=:evoltype=D:gtdb_class_counter=c__Gammaproteobacteria--2:gtdb_domain_counter=d__Bacteria--2:gtdb_family_counter=f__Oleiphilaceae--2:gtdb_genus_counter=g__Marinobacter--2:gtdb_order_counter=o__Pseudomonadales--2:gtdb_phylum_counter=p__Proteobacteria--2:gtdb_species_counter=s__Marinobacter sp003994855--1||s__Marinobacter sp017643965--1:heptad_counter=MCP-40H--2:lbd_counter=:lca=d__Bacteria:lca_tree=g__Marinobacter:name=N93047:ref_name_counter=])0.926:0.0458404[&&NHX:Sample_counter=:Type_counter=GTDB--6:capture_class_counter=:capture_domain_counter=:capture_family_counter=:capture_genus_counter=:capture_order_counter=:capture_phylum_counter=:capture_species_counter=:evoltype=D:gtdb_class_counter=c__Gammaproteobacteria--6:gtdb_domain_counter=d__Bacteria--6:gtdb_family_counter=f__Oleiphilaceae--6:gtdb_genus_counter=g__Marinobacter--6:gtdb_order_counter=o__Pseudomonadales--6:gtdb_phylum_counter=p__Proteobacteria--6:gtdb_species_counter=s__Marinobacter algicola--1||s__Marinobacter sp000686085--1||s__Marinobacter sp003994855--1||s__Marinobacter sp005298175--1||s__Marinobacter sp008795955--1||s__Marinobacter sp017643965--1:heptad_counter=MCP-40H--6:lbd_counter=:lca=d__Bacteria:lca_tree=g__Marinobacter:name=N93048:ref_name_counter=],RS_GCF_000347775.1_protein.faa_NZ_APAT01000015.1_37@PF00015_full_PFAM.1.330.427:0.152922[&&NHX:Type=GTDB:gtdb_class=c__Gammaproteobacteria:gtdb_domain=d__Bacteria:gtdb_family=f__Oleiphilaceae:gtdb_genus=g__Marinobacter:gtdb_order=o__Pseudomonadales:gtdb_phylum=p__Proteobacteria:gtdb_species=s__Marinobacter santoriniensis:heptad=MCP-40H:species=d__Bacteria_p__Proteobacteria_c__Gammaproteobacteria_o__Pseudomonadales_f__Oleiphilaceae_g__Marinobacter_s__Marinobacter santoriniensis])0.817:0.0229695[&&NHX:Sample_counter=:Type_counter=GTDB--7:capture_class_counter=:capture_domain_counter=:capture_family_counter=:capture_genus_counter=:capture_order_counter=:capture_phylum_counter=:capture_species_counter=:evoltype=D:gtdb_class_counter=c__Gammaproteobacteria--7:gtdb_domain_counter=d__Bacteria--7:gtdb_family_counter=f__Oleiphilaceae--7:gtdb_genus_counter=g__Marinobacter--7:gtdb_order_counter=o__Pseudomonadales--7:gtdb_phylum_counter=p__Proteobacteria--7:gtdb_species_counter=s__Marinobacter algicola--1||s__Marinobacter santoriniensis--1||s__Marinobacter sp000686085--1||s__Marinobacter sp003994855--1||s__Marinobacter sp005298175--1||s__Marinobacter sp008795955--1||s__Marinobacter sp017643965--1:heptad_counter=MCP-40H--7:lbd_counter=:lca=d__Bacteria:lca_tree=g__Marinobacter:name=N93050:ref_name_counter=])0.804:0.0167904[&&NHX:Sample_counter=:Type_counter=GTDB--12:capture_class_counter=:capture_domain_counter=:capture_family_counter=:capture_genus_counter=:capture_order_counter=:capture_phylum_counter=:capture_species_counter=:evoltype=D:gtdb_class_counter=c__Gammaproteobacteria--12:gtdb_domain_counter=d__Bacteria--12:gtdb_family_counter=f__Oleiphilaceae--12:gtdb_genus_counter=g__Marinobacter--12:gtdb_order_counter=o__Pseudomonadales--12:gtdb_phylum_counter=p__Proteobacteria--12:gtdb_species_counter=s__Marinobacter alexandrii--1||s__Marinobacter algicola--1||s__Marinobacter salinus--1||s__Marinobacter santoriniensis--1||s__Marinobacter sediminum--1||s__Marinobacter sp000686085--1||s__Marinobacter sp003441595--1||s__Marinobacter sp003994855--1||s__Marinobacter sp005298175--1||s__Marinobacter sp008795955--1||s__Marinobacter sp017643965--1||s__Marinobacter subterrani--1:heptad_counter=MCP-40H--12:lbd_counter=:lca=d__Bacteria:lca_tree=g__Marinobacter:name=N93051:ref_name_counter=],(RS_GCF_000708045.1_protein.faa_NZ_ANIE01000003.1_488@PF00015_full_PFAM.1.330.427:0.0572458[&&NHX:Type=GTDB:gtdb_class=c__Gammaproteobacteria:gtdb_domain=d__Bacteria:gtdb_family=f__Oleiphilaceae:gtdb_genus=g__Marinobacter:gtdb_order=o__Pseudomonadales:gtdb_phylum=p__Proteobacteria:gtdb_species=s__Marinobacter nitratireducens:heptad=MCP-40H:species=d__Bacteria_p__Proteobacteria_c__Gammaproteobacteria_o__Pseudomonadales_f__Oleiphilaceae_g__Marinobacter_s__Marinobacter nitratireducens],RS_GCF_008370345.1_protein.faa_NZ_VTUU01000013.1_45@PF00015_full_PFAM.1.330.427:0.0724817[&&NHX:Type=GTDB:gtdb_class=c__Gammaproteobacteria:gtdb_domain=d__Bacteria:gtdb_family=f__Oleiphilaceae:gtdb_genus=g__Marinobacter:gtdb_order=o__Pseudomonadales:gtdb_phylum=p__Proteobacteria:gtdb_species=s__Marinobacter sp008370345:heptad=MCP-40H:species=d__Bacteria_p__Proteobacteria_c__Gammaproteobacteria_o__Pseudomonadales_f__Oleiphilaceae_g__Marinobacter_s__Marinobacter sp008370345])0.946:0.0543515[&&NHX:Sample_counter=:Type_counter=GTDB--2:capture_class_counter=:capture_domain_counter=:capture_family_counter=:capture_genus_counter=:capture_order_counter=:capture_phylum_counter=:capture_species_counter=:evoltype=D:gtdb_class_counter=c__Gammaproteobacteria--2:gtdb_domain_counter=d__Bacteria--2:gtdb_family_counter=f__Oleiphilaceae--2:gtdb_genus_counter=g__Marinobacter--2:gtdb_order_counter=o__Pseudomonadales--2:gtdb_phylum_counter=p__Proteobacteria--2:gtdb_species_counter=s__Marinobacter nitratireducens--1||s__Marinobacter sp008370345--1:heptad_counter=MCP-40H--2:lbd_counter=:lca=d__Bacteria:lca_tree=g__Marinobacter:name=N93054:ref_name_counter=])0.722:0.015448[&&NHX:Sample_counter=:Type_counter=GTDB--14:capture_class_counter=:capture_domain_counter=:capture_family_counter=:capture_genus_counter=:capture_order_counter=:capture_phylum_counter=:capture_species_counter=:evoltype=D:gtdb_class_counter=c__Gammaproteobacteria--14:gtdb_domain_counter=d__Bacteria--14:gtdb_family_counter=f__Oleiphilaceae--14:gtdb_genus_counter=g__Marinobacter--14:gtdb_order_counter=o__Pseudomonadales--14:gtdb_phylum_counter=p__Proteobacteria--14:gtdb_species_counter=s__Marinobacter alexandrii--1||s__Marinobacter algicola--1||s__Marinobacter nitratireducens--1||s__Marinobacter salinus--1||s__Marinobacter santoriniensis--1||s__Marinobacter sediminum--1||s__Marinobacter sp000686085--1||s__Marinobacter sp003441595--1||s__Marinobacter sp003994855--1||s__Marinobacter sp005298175--1||s__Marinobacter sp008370345--1||s__Marinobacter sp008795955--1||s__Marinobacter sp017643965--1||s__Marinobacter subterrani--1:heptad_counter=MCP-40H--14:lbd_counter=:lca=d__Bacteria:lca_tree=g__Marinobacter:name=N93055:ref_name_counter=])0.977:0.123171[&&NHX:Sample_counter=:Type_counter=GTDB--15:capture_class_counter=:capture_domain_counter=:capture_family_counter=:capture_genus_counter=:capture_order_counter=:capture_phylum_counter=:capture_species_counter=:evoltype=D:gtdb_class_counter=c__Gammaproteobacteria--15:gtdb_domain_counter=d__Bacteria--15:gtdb_family_counter=f__Oleiphilaceae--15:gtdb_genus_counter=g__Marinobacter--15:gtdb_order_counter=o__Pseudomonadales--15:gtdb_phylum_counter=p__Proteobacteria--15:gtdb_species_counter=s__Marinobacter alexandrii--1||s__Marinobacter algicola--1||s__Marinobacter mobilis--1||s__Marinobacter nitratireducens--1||s__Marinobacter salinus--1||s__Marinobacter santoriniensis--1||s__Marinobacter sediminum--1||s__Marinobacter sp000686085--1||s__Marinobacter sp003441595--1||s__Marinobacter sp003994855--1||s__Marinobacter sp005298175--1||s__Marinobacter sp008370345--1||s__Marinobacter sp008795955--1||s__Marinobacter sp017643965--1||s__Marinobacter subterrani--1:heptad_counter=MCP-40H--15:lbd_counter=:lca=d__Bacteria:lca_tree=g__Marinobacter:name=N93056:ref_name_counter=],(((RS_GCF_003336705.1_protein.faa_NZ_QMDL01000001.1_999@PF00015_full_PFAM.1.330.428:0.235849[&&NHX:Type=GTDB:gtdb_class=c__Gammaproteobacteria:gtdb_domain=d__Bacteria:gtdb_family=f__Oleiphilaceae:gtdb_genus=g__Marinobacter:gtdb_order=o__Pseudomonadales:gtdb_phylum=p__Proteobacteria:gtdb_species=s__Marinobacter litoralis:heptad=MCP-40H:species=d__Bacteria_p__Proteobacteria_c__Gammaproteobacteria_o__Pseudomonadales_f__Oleiphilaceae_g__Marinobacter_s__Marinobacter litoralis],(RS_GCF_000284615.1_protein.faa_NC_017067.1_1735@PF00015_full_PFAM.1.330.427:0.0859169[&&NHX:Type=GTDB:gtdb_class=c__Gammaproteobacteria:gtdb_domain=d__Bacteria:gtdb_family=f__Oleiphilaceae:gtdb_genus=g__Marinobacter:gtdb_order=o__Pseudomonadales:gtdb_phylum=p__Proteobacteria:gtdb_species=s__Marinobacter hydrocarbonoclasticus:heptad=MCP-40H:species=d__Bacteria_p__Proteobacteria_c__Gammaproteobacteria_o__Pseudomonadales_f__Oleiphilaceae_g__Marinobacter_s__Marinobacter hydrocarbonoclasticus],RS_GCF_001447155.2_protein.faa_NZ_CP014754.1_238@PF00015_full_PFAM.1.347.440:0.071751[&&NHX:Type=GTDB:gtdb_class=c__Gammaproteobacteria:gtdb_domain=d__Bacteria:gtdb_family=f__Oleiphilaceae:gtdb_genus=g__Marinobacter:gtdb_order=o__Pseudomonadales:gtdb_phylum=p__Proteobacteria:gtdb_species=s__Marinobacter sp001447155:heptad=MCP-40H:species=d__Bacteria_p__Proteobacteria_c__Gammaproteobacteria_o__Pseudomonadales_f__Oleiphilaceae_g__Marinobacter_s__Marinobacter sp001447155])0.814:0.0244152[&&NHX:Sample_counter=:Type_counter=GTDB--2:capture_class_counter=:capture_domain_counter=:capture_family_counter=:capture_genus_counter=:capture_order_counter=:capture_phylum_counter=:capture_species_counter=:evoltype=D:gtdb_class_counter=c__Gammaproteobacteria--2:gtdb_domain_counter=d__Bacteria--2:gtdb_family_counter=f__Oleiphilaceae--2:gtdb_genus_counter=g__Marinobacter--2:gtdb_order_counter=o__Pseudomonadales--2:gtdb_phylum_counter=p__Proteobacteria--2:gtdb_species_counter=s__Marinobacter hydrocarbonoclasticus--1||s__Marinobacter sp001447155--1:heptad_counter=MCP-40H--2:lbd_counter=:lca=d__Bacteria:lca_tree=g__Marinobacter:name=N93060:ref_name_counter=])0.426:0.0221546[&&NHX:Sample_counter=:Type_counter=GTDB--3:capture_class_counter=:capture_domain_counter=:capture_family_counter=:capture_genus_counter=:capture_order_counter=:capture_phylum_counter=:capture_species_counter=:evoltype=D:gtdb_class_counter=c__Gammaproteobacteria--3:gtdb_domain_counter=d__Bacteria--3:gtdb_family_counter=f__Oleiphilaceae--3:gtdb_genus_counter=g__Marinobacter--3:gtdb_order_counter=o__Pseudomonadales--3:gtdb_phylum_counter=p__Proteobacteria--3:gtdb_species_counter=s__Marinobacter hydrocarbonoclasticus--1||s__Marinobacter litoralis--1||s__Marinobacter sp001447155--1:heptad_counter=MCP-40H--3:lbd_counter=:lca=d__Bacteria:lca_tree=g__Marinobacter:name=N93061:ref_name_counter=],RS_GCF_014201735.1_protein.faa_NZ_JACHFE010000002.1_383@PF00015_full_PFAM.1.330.424:0.165793[&&NHX:Type=GTDB:gtdb_class=c__Gammaproteobacteria:gtdb_domain=d__Bacteria:gtdb_family=f__Oleiphilaceae:gtdb_genus=g__Marinobacter:gtdb_order=o__Pseudomonadales:gtdb_phylum=p__Proteobacteria:gtdb_species=s__Marinobacter oulmenensis:heptad=MCP-40H:species=d__Bacteria_p__Proteobacteria_c__Gammaproteobacteria_o__Pseudomonadales_f__Oleiphilaceae_g__Marinobacter_s__Marinobacter oulmenensis])0.483:0.0266515[&&NHX:Sample_counter=:Type_counter=GTDB--4:capture_class_counter=:capture_domain_counter=:capture_family_counter=:capture_genus_counter=:capture_order_counter=:capture_phylum_counter=:capture_species_counter=:evoltype=D:gtdb_class_counter=c__Gammaproteobacteria--4:gtdb_domain_counter=d__Bacteria--4:gtdb_family_counter=f__Oleiphilaceae--4:gtdb_genus_counter=g__Marinobacter--4:gtdb_order_counter=o__Pseudomonadales--4:gtdb_phylum_counter=p__Proteobacteria--4:gtdb_species_counter=s__Marinobacter hydrocarbonoclasticus--1||s__Marinobacter litoralis--1||s__Marinobacter oulmenensis--1||s__Marinobacter sp001447155--1:heptad_counter=MCP-40H--4:lbd_counter=:lca=d__Bacteria:lca_tree=g__Marinobacter:name=N93063:ref_name_counter=],(RS_GCF_000934705.1_protein.faa_NZ_JYNR01000001.1_1180@PF00015_full_PFAM.1.330.420:0.060926[&&NHX:Type=GTDB:gtdb_class=c__Gammaproteobacteria:gtdb_domain=d__Bacteria:gtdb_family=f__Oleiphilaceae:gtdb_genus=g__Marinobacter:gtdb_order=o__Pseudomonadales:gtdb_phylum=p__Proteobacteria:gtdb_species=s__Marinobacter excellens:heptad=MCP-40H:species=d__Bacteria_p__Proteobacteria_c__Gammaproteobacteria_o__Pseudomonadales_f__Oleiphilaceae_g__Marinobacter_s__Marinobacter excellens],(GB_GCA_018402255.1_protein.faa_JAGYIS010000002.1_173@PF00015_full_PFAM.1.330.421:0.0976836[&&NHX:Type=GTDB:gtdb_class=c__Gammaproteobacteria:gtdb_domain=d__Bacteria:gtdb_family=f__Oleiphilaceae:gtdb_genus=g__Marinobacter:gtdb_order=o__Pseudomonadales:gtdb_phylum=p__Proteobacteria:gtdb_species=s__Marinobacter sp018402255:heptad=MCP-40H:species=d__Bacteria_p__Proteobacteria_c__Gammaproteobacteria_o__Pseudomonadales_f__Oleiphilaceae_g__Marinobacter_s__Marinobacter sp018402255],RS_GCF_003007685.1_protein.faa_NZ_PXNN01000017.1_97@PF00015_full_PFAM.1.313.408:0.0361915[&&NHX:Type=GTDB:gtdb_class=c__Gammaproteobacteria:gtdb_domain=d__Bacteria:gtdb_family=f__Oleiphilaceae:gtdb_genus=g__Marinobacter:gtdb_order=o__Pseudomonadales:gtdb_phylum=p__Proteobacteria:gtdb_species=s__Marinobacter halophilus:heptad=MCP-40H:species=d__Bacteria_p__Proteobacteria_c__Gammaproteobacteria_o__Pseudomonadales_f__Oleiphilaceae_g__Marinobacter_s__Marinobacter halophilus])0.415:0.035721[&&NHX:Sample_counter=:Type_counter=GTDB--2:capture_class_counter=:capture_domain_counter=:capture_family_counter=:capture_genus_counter=:capture_order_counter=:capture_phylum_counter=:capture_species_counter=:evoltype=D:gtdb_class_counter=c__Gammaproteobacteria--2:gtdb_domain_counter=d__Bacteria--2:gtdb_family_counter=f__Oleiphilaceae--2:gtdb_genus_counter=g__Marinobacter--2:gtdb_order_counter=o__Pseudomonadales--2:gtdb_phylum_counter=p__Proteobacteria--2:gtdb_species_counter=s__Marinobacter halophilus--1||s__Marinobacter sp018402255--1:heptad_counter=MCP-40H--2:lbd_counter=:lca=d__Bacteria:lca_tree=g__Marinobacter:name=N93067:ref_name_counter=])0.852:0.031859[&&NHX:Sample_counter=:Type_counter=GTDB--3:capture_class_counter=:capture_domain_counter=:capture_family_counter=:capture_genus_counter=:capture_order_counter=:capture_phylum_counter=:capture_species_counter=:evoltype=D:gtdb_class_counter=c__Gammaproteobacteria--3:gtdb_domain_counter=d__Bacteria--3:gtdb_family_counter=f__Oleiphilaceae--3:gtdb_genus_counter=g__Marinobacter--3:gtdb_order_counter=o__Pseudomonadales--3:gtdb_phylum_counter=p__Proteobacteria--3:gtdb_species_counter=s__Marinobacter excellens--1||s__Marinobacter halophilus--1||s__Marinobacter sp018402255--1:heptad_counter=MCP-40H--3:lbd_counter=:lca=d__Bacteria:lca_tree=g__Marinobacter:name=N93068:ref_name_counter=])0.85:0.0278589[&&NHX:Sample_counter=:Type_counter=GTDB--7:capture_class_counter=:capture_domain_counter=:capture_family_counter=:capture_genus_counter=:capture_order_counter=:capture_phylum_counter=:capture_species_counter=:evoltype=D:gtdb_class_counter=c__Gammaproteobacteria--7:gtdb_domain_counter=d__Bacteria--7:gtdb_family_counter=f__Oleiphilaceae--7:gtdb_genus_counter=g__Marinobacter--7:gtdb_order_counter=o__Pseudomonadales--7:gtdb_phylum_counter=p__Proteobacteria--7:gtdb_species_counter=s__Marinobacter excellens--1||s__Marinobacter halophilus--1||s__Marinobacter hydrocarbonoclasticus--1||s__Marinobacter litoralis--1||s__Marinobacter oulmenensis--1||s__Marinobacter sp001447155--1||s__Marinobacter sp018402255--1:heptad_counter=MCP-40H--7:lbd_counter=:lca=d__Bacteria:lca_tree=g__Marinobacter:name=N93069:ref_name_counter=])0:6e-09[&&NHX:Sample_counter=:Type_counter=GTDB--22:capture_class_counter=:capture_domain_counter=:capture_family_counter=:capture_genus_counter=:capture_order_counter=:capture_phylum_counter=:capture_species_counter=:evoltype=D:gtdb_class_counter=c__Gammaproteobacteria--22:gtdb_domain_counter=d__Bacteria--22:gtdb_family_counter=f__Oleiphilaceae--22:gtdb_genus_counter=g__Marinobacter--22:gtdb_order_counter=o__Pseudomonadales--22:gtdb_phylum_counter=p__Proteobacteria--22:gtdb_species_counter=s__Marinobacter alexandrii--1||s__Marinobacter algicola--1||s__Marinobacter excellens--1||s__Marinobacter halophilus--1||s__Marinobacter hydrocarbonoclasticus--1||s__Marinobacter litoralis--1||s__Marinobacter mobilis--1||s__Marinobacter nitratireducens--1||s__Marinobacter oulmenensis--1||s__Marinobacter salinus--1||s__Marinobacter santoriniensis--1||s__Marinobacter sediminum--1||s__Marinobacter sp000686085--1||s__Marinobacter sp001447155--1||s__Marinobacter sp003441595--1||s__Marinobacter sp003994855--1||s__Marinobacter sp005298175--1||s__Marinobacter sp008370345--1||s__Marinobacter sp008795955--1||s__Marinobacter sp017643965--1||s__Marinobacter sp018402255--1||s__Marinobacter subterrani--1:heptad_counter=MCP-40H--22:lbd_counter=:lca=d__Bacteria:lca_tree=g__Marinobacter:name=N93070:ref_name_counter=],(RS_GCF_900114155.1_protein.faa_NZ_FOSC01000009.1_79@PF00015_full_PFAM.1.330.423:0.0825834[&&NHX:Type=GTDB:gtdb_class=c__Gammaproteobacteria:gtdb_domain=d__Bacteria:gtdb_family=f__Oleiphilaceae:gtdb_genus=g__Marinobacter:gtdb_order=o__Pseudomonadales:gtdb_phylum=p__Proteobacteria:gtdb_species=s__Marinobacter persicus:heptad=MCP-40H:species=d__Bacteria_p__Proteobacteria_c__Gammaproteobacteria_o__Pseudomonadales_f__Oleiphilaceae_g__Marinobacter_s__Marinobacter persicus],GB_GCA_013393545.1_protein.faa_JABXHG010000184.1_17@PF00015_full_PFAM.1.328.424:0.00525417[&&NHX:Type=GTDB:gtdb_class=c__Gammaproteobacteria:gtdb_domain=d__Bacteria:gtdb_family=f__Oleiphilaceae:gtdb_genus=g__Marinobacter:gtdb_order=o__Pseudomonadales:gtdb_phylum=p__Proteobacteria:gtdb_species=s__Marinobacter sp013393545:heptad=MCP-40H:species=d__Bacteria_p__Proteobacteria_c__Gammaproteobacteria_o__Pseudomonadales_f__Oleiphilaceae_g__Marinobacter_s__Marinobacter sp013393545])0.996:0.193229[&&NHX:Sample_counter=:Type_counter=GTDB--2:capture_class_counter=:capture_domain_counter=:capture_family_counter=:capture_genus_counter=:capture_order_counter=:capture_phylum_counter=:capture_species_counter=:evoltype=D:gtdb_class_counter=c__Gammaproteobacteria--2:gtdb_domain_counter=d__Bacteria--2:gtdb_family_counter=f__Oleiphilaceae--2:gtdb_genus_counter=g__Marinobacter--2:gtdb_order_counter=o__Pseudomonadales--2:gtdb_phylum_counter=p__Proteobacteria--2:gtdb_species_counter=s__Marinobacter persicus--1||s__Marinobacter sp013393545--1:heptad_counter=MCP-40H--2:lbd_counter=:lca=d__Bacteria:lca_tree=g__Marinobacter:name=N93073:ref_name_counter=])0.998:0.414872[&&NHX:Sample_counter=:Type_counter=GTDB--24:capture_class_counter=:capture_domain_counter=:capture_family_counter=:capture_genus_counter=:capture_order_counter=:capture_phylum_counter=:capture_species_counter=:evoltype=D:gtdb_class_counter=c__Gammaproteobacteria--24:gtdb_domain_counter=d__Bacteria--24:gtdb_family_counter=f__Oleiphilaceae--24:gtdb_genus_counter=g__Marinobacter--24:gtdb_order_counter=o__Pseudomonadales--24:gtdb_phylum_counter=p__Proteobacteria--24:gtdb_species_counter=s__Marinobacter alexandrii--1||s__Marinobacter algicola--1||s__Marinobacter excellens--1||s__Marinobacter halophilus--1||s__Marinobacter hydrocarbonoclasticus--1||s__Marinobacter litoralis--1||s__Marinobacter mobilis--1||s__Marinobacter nitratireducens--1||s__Marinobacter oulmenensis--1||s__Marinobacter persicus--1||s__Marinobacter salinus--1||s__Marinobacter santoriniensis--1||s__Marinobacter sediminum--1||s__Marinobacter sp000686085--1||s__Marinobacter sp001447155--1||s__Marinobacter sp003441595--1||s__Marinobacter sp003994855--1||s__Marinobacter sp005298175--1||s__Marinobacter sp008370345--1||s__Marinobacter sp008795955--1||s__Marinobacter sp013393545--1||s__Marinobacter sp017643965--1||s__Marinobacter sp018402255--1||s__Marinobacter subterrani--1:heptad_counter=MCP-40H--24:lbd_counter=:lca=d__Bacteria:lca_tree=g__Marinobacter:name=N93074:ref_name_counter=])0.815:0.166275[&&NHX:Sample_counter=:Type_counter=GTDB--29:capture_class_counter=:capture_domain_counter=:capture_family_counter=:capture_genus_counter=:capture_order_counter=:capture_phylum_counter=:capture_species_counter=:evoltype=D:gtdb_class_counter=c__Gammaproteobacteria--29:gtdb_domain_counter=d__Bacteria--29:gtdb_family_counter=f__Alteromonadaceae--5||f__Oleiphilaceae--24:gtdb_genus_counter=g__Alteromonas_F--1||g__Lacimicrobium--3||g__Marinobacter--24||g__Saliniradius--1:gtdb_order_counter=o__Enterobacterales--5||o__Pseudomonadales--24:gtdb_phylum_counter=p__Proteobacteria--29:gtdb_species_counter=s__Alteromonas_F sediminis--1||s__Lacimicrobium alkaliphilum--1||s__Lacimicrobium alkaliphilum_B--1||s__Lacimicrobium sp002201535--1||s__Marinobacter alexandrii--1||s__Marinobacter algicola--1||s__Marinobacter excellens--1||s__Marinobacter halophilus--1||s__Marinobacter hydrocarbonoclasticus--1||s__Marinobacter litoralis--1||s__Marinobacter mobilis--1||s__Marinobacter nitratireducens--1||s__Marinobacter oulmenensis--1||s__Marinobacter persicus--1||s__Marinobacter salinus--1||s__Marinobacter santoriniensis--1||s__Marinobacter sediminum--1||s__Marinobacter sp000686085--1||s__Marinobacter sp001447155--1||s__Marinobacter sp003441595--1||s__Marinobacter sp003994855--1||s__Marinobacter sp005298175--1||s__Marinobacter sp008370345--1||s__Marinobacter sp008795955--1||s__Marinobacter sp013393545--1||s__Marinobacter sp017643965--1||s__Marinobacter sp018402255--1||s__Marinobacter subterrani--1||s__Saliniradius amylolyticus--1:heptad_counter=MCP-40H--29:lbd_counter=:lca=d__Bacteria:lca_tree=c__Gammaproteobacteria:name=N93075:ref_name_counter=])0.886:0.136269[&&NHX:Sample_counter=:Type_counter=GTDB--31:capture_class_counter=:capture_domain_counter=:capture_family_counter=:capture_genus_counter=:capture_order_counter=:capture_phylum_counter=:capture_species_counter=:evoltype=D:gtdb_class_counter=c__Gammaproteobacteria--31:gtdb_domain_counter=d__Bacteria--31:gtdb_family_counter=f__Alteromonadaceae--5||f__Cellvibrionaceae--1||f__Oleiphilaceae--25:gtdb_genus_counter=g__Alteromonas_F--1||g__Hahella--1||g__Lacimicrobium--3||g__Marinobacter--24||g__Saliniradius--1||g__Teredinibacter--1:gtdb_order_counter=o__Enterobacterales--5||o__Pseudomonadales--26:gtdb_phylum_counter=p__Proteobacteria--31:gtdb_species_counter=s__Alteromonas_F sediminis--1||s__Hahella ganghwensis--1||s__Lacimicrobium alkaliphilum--1||s__Lacimicrobium alkaliphilum_B--1||s__Lacimicrobium sp002201535--1||s__Marinobacter alexandrii--1||s__Marinobacter algicola--1||s__Marinobacter excellens--1||s__Marinobacter halophilus--1||s__Marinobacter hydrocarbonoclasticus--1||s__Marinobacter litoralis--1||s__Marinobacter mobilis--1||s__Marinobacter nitratireducens--1||s__Marinobacter oulmenensis--1||s__Marinobacter persicus--1||s__Marinobacter salinus--1||s__Marinobacter santoriniensis--1||s__Marinobacter sediminum--1||s__Marinobacter sp000686085--1||s__Marinobacter sp001447155--1||s__Marinobacter sp003441595--1||s__Marinobacter sp003994855--1||s__Marinobacter sp005298175--1||s__Marinobacter sp008370345--1||s__Marinobacter sp008795955--1||s__Marinobacter sp013393545--1||s__Marinobacter sp017643965--1||s__Marinobacter sp018402255--1||s__Marinobacter subterrani--1||s__Saliniradius amylolyticus--1||s__Teredinibacter sp007827375--1:heptad_counter=MCP-40H--31:lbd_counter=:lca=d__Bacteria:lca_tree=c__Gammaproteobacteria:name=N93076:ref_name_counter=])0.882:0.1445[&&NHX:Sample_counter=:Type_counter=GTDB--53:capture_class_counter=:capture_domain_counter=:capture_family_counter=:capture_genus_counter=:capture_order_counter=:capture_phylum_counter=:capture_species_counter=:evoltype=D:gtdb_class_counter=c__Gammaproteobacteria--53:gtdb_domain_counter=d__Bacteria--53:gtdb_family_counter=f__Aeromonadaceae--21||f__Alteromonadaceae--5||f__Cellvibrionaceae--1||f__Oleiphilaceae--25||f__Zooshikellaceae--1:gtdb_genus_counter=g__Aeromonas--21||g__Alteromonas_F--1||g__Hahella--1||g__Lacimicrobium--3||g__Marinobacter--24||g__Saliniradius--1||g__Spartinivicinus--1||g__Teredinibacter--1:gtdb_order_counter=o__Enterobacterales--26||o__Pseudomonadales--27:gtdb_phylum_counter=p__Proteobacteria--53:gtdb_species_counter=s__Aeromonas allosaccharophila--1||s__Aeromonas aquatica--1||s__Aeromonas australiensis--1||s__Aeromonas bestiarum--1||s__Aeromonas diversa--1||s__Aeromonas eucrenophila--1||s__Aeromonas finlandensis--1||s__Aeromonas hydrophila--1||s__Aeromonas jandaei--1||s__Aeromonas lacus--1||s__Aeromonas lusitana--1||s__Aeromonas piscicola--1||s__Aeromonas popoffii--1||s__Aeromonas salmonicida--1||s__Aeromonas sanarellii--1||s__Aeromonas simiae--1||s__Aeromonas sobria--1||s__Aeromonas sp900156095--1||s__Aeromonas tecta--1||s__Aeromonas veronii--1||s__Aeromonas veronii_A--1||s__Alteromonas_F sediminis--1||s__Hahella ganghwensis--1||s__Lacimicrobium alkaliphilum--1||s__Lacimicrobium alkaliphilum_B--1||s__Lacimicrobium sp002201535--1||s__Marinobacter alexandrii--1||s__Marinobacter algicola--1||s__Marinobacter excellens--1||s__Marinobacter halophilus--1||s__Marinobacter hydrocarbonoclasticus--1||s__Marinobacter litoralis--1||s__Marinobacter mobilis--1||s__Marinobacter nitratireducens--1||s__Marinobacter oulmenensis--1||s__Marinobacter persicus--1||s__Marinobacter salinus--1||s__Marinobacter santoriniensis--1||s__Marinobacter sediminum--1||s__Marinobacter sp000686085--1||s__Marinobacter sp001447155--1||s__Marinobacter sp003441595--1||s__Marinobacter sp003994855--1||s__Marinobacter sp005298175--1||s__Marinobacter sp008370345--1||s__Marinobacter sp008795955--1||s__Marinobacter sp013393545--1||s__Marinobacter sp017643965--1||s__Marinobacter sp018402255--1||s__Marinobacter subterrani--1||s__Saliniradius amylolyticus--1||s__Spartinivicinus ruber--1||s__Teredinibacter sp007827375--1:heptad_counter=MCP-40H--53:lbd_counter=:lca=d__Bacteria:lca_tree=c__Gammaproteobacteria:name=N93077:ref_name_counter=])0.55:0.0381074[&&NHX:Sample_counter=:Type_counter=GTDB--371:capture_class_counter=:capture_domain_counter=:capture_family_counter=:capture_genus_counter=:capture_order_counter=:capture_phylum_counter=:capture_species_counter=:evoltype=D:gtdb_class_counter=c__Gammaproteobacteria--371:gtdb_domain_counter=d__Bacteria--371:gtdb_family_counter=f__Aeromonadaceae--37||f__Alteromonadaceae--19||f__Cellvibrionaceae--15||f__Halomonadaceae--6||f__Marinomonadaceae--8||f__Nitrincolaceae--4||f__Oleiphilaceae--26||f__Pseudomonadaceae--4||f__Shewanellaceae--4||f__Vibrionaceae--247||f__Zooshikellaceae--1:gtdb_genus_counter=g__Aeromonas--24||g__Aliivibrio--8||g__Alteromonas_F--1||g__Amphritea--3||g__Cellvibrio--12||g__Enterovibrio--2||g__Ferrimonas--1||g__Gilvimarinus--2||g__Hahella--1||g__Idiomarina--14||g__JCM-19050--2||g__Lacimicrobium--3||g__Marinobacter--24||g__Marinobacter_A--1||g__Marinobacterium_B--1||g__Marinomonas--8||g__Oceanimonas--1||g__Oceanisphaera--5||g__Oceanospirillum--6||g__Photobacterium--51||g__Pseudomonas_B--2||g__Pseudomonas_E--1||g__Pseudomonas_L--1||g__Saliniradius--1||g__Salinivibrio--27||g__Shewanella--3||g__Spartinivicinus--1||g__Teredinibacter--1||g__Tolumonas--3||g__Vibrio--157||g__Zobellella--2||g__Zobellella_C--1||g__Zobellella_D--1:gtdb_order_counter=o__Enterobacterales--307||o__Pseudomonadales--64:gtdb_phylum_counter=p__Proteobacteria--371:gtdb_species_counter=s__Aeromonas allosaccharophila--1||s__Aeromonas aquatica--1||s__Aeromonas australiensis--1||s__Aeromonas bestiarum--1||s__Aeromonas diversa--2||s__Aeromonas eucrenophila--1||s__Aeromonas finlandensis--1||s__Aeromonas hydrophila--1||s__Aeromonas jandaei--1||s__Aeromonas lacus--1||s__Aeromonas lusitana--1||s__Aeromonas piscicola--1||s__Aeromonas popoffii--1||s__Aeromonas salmonicida--1||s__Aeromonas sanarellii--1||s__Aeromonas schubertii--1||s__Aeromonas simiae--2||s__Aeromonas sobria--1||s__Aeromonas sp900156095--1||s__Aeromonas tecta--1||s__Aeromonas veronii--1||s__Aeromonas veronii_A--1||s__Aliivibrio finisterrensis--1||s__Aliivibrio fischeri--1||s__Aliivibrio fischeri_A--1||s__Aliivibrio salmonicida_A--1||s__Aliivibrio sifiae--1||s__Aliivibrio sifiae_A--1||s__Aliivibrio sp001690985--1||s__Aliivibrio sp900312675--1||s__Alteromonas_F sediminis--1||s__Amphritea atlantica--1||s__Amphritea sp016924235--1||s__Amphritea sp018223185--1||s__Cellvibrio japonicus--1||s__Cellvibrio mixtus_A--1||s__Cellvibrio polysaccharolyticus--1||s__Cellvibrio sp001183545--1||s__Cellvibrio sp002007605--1||s__Cellvibrio sp002162135--1||s__Cellvibrio sp002483365--1||s__Cellvibrio sp003056245--1||s__Cellvibrio sp003524365--1||s__Cellvibrio sp004172865--1||s__Cellvibrio sp005801205--1||s__Cellvibrio sp008806975--1||s__Enterovibrio pacificus--1||s__Enterovibrio sp001310415--1||s__Ferrimonas marina--1||s__Gilvimarinus agarilyticus--1||s__Gilvimarinus polysaccharolyticus--1||s__Hahella ganghwensis--1||s__Idiomarina abyssalis--1||s__Idiomarina aquatica--1||s__Idiomarina baltica--1||s__Idiomarina fontislapidosi--1||s__Idiomarina loihiensis--1||s__Idiomarina piscisalsi--1||s__Idiomarina piscisalsi_A--1||s__Idiomarina ramblicola--1||s__Idiomarina seosinensis--1||s__Idiomarina sp001870515--1||s__Idiomarina sp002685255--1||s__Idiomarina sp002729675--1||s__Idiomarina sp002808045--1||s__Idiomarina zobellii--1||s__JCM-19050 sp001310455--2||s__Lacimicrobium alkaliphilum--1||s__Lacimicrobium alkaliphilum_B--1||s__Lacimicrobium sp002201535--1||s__Marinobacter alexandrii--1||s__Marinobacter algicola--1||s__Marinobacter excellens--1||s__Marinobacter halophilus--1||s__Marinobacter hydrocarbonoclasticus--1||s__Marinobacter litoralis--1||s__Marinobacter mobilis--1||s__Marinobacter nitratireducens--1||s__Marinobacter oulmenensis--1||s__Marinobacter persicus--1||s__Marinobacter salinus--1||s__Marinobacter santoriniensis--1||s__Marinobacter sediminum--1||s__Marinobacter sp000686085--1||s__Marinobacter sp001447155--1||s__Marinobacter sp003441595--1||s__Marinobacter sp003994855--1||s__Marinobacter sp005298175--1||s__Marinobacter sp008370345--1||s__Marinobacter sp008795955--1||s__Marinobacter sp013393545--1||s__Marinobacter sp017643965--1||s__Marinobacter sp018402255--1||s__Marinobacter subterrani--1||s__Marinobacter_A nanhaiticus--1||s__Marinobacterium_B jannaschii--1||s__Marinomonas aquiplantarum--2||s__Marinomonas polaris--1||s__Marinomonas posidonica--1||s__Marinomonas shanghaiensis--1||s__Marinomonas sp000017285--1||s__Marinomonas spartinae--1||s__Marinomonas spartinae_A--1||s__Oceanimonas smirnovii--1||s__Oceanisphaera avium--1||s__Oceanisphaera litoralis--1||s__Oceanisphaera merdipullorum--2||s__Oceanisphaera psychrotolerans--1||s__Oceanospirillum beijerinckii--2||s__Oceanospirillum linum--1||s__Oceanospirillum multiglobuliferum--1||s__Oceanospirillum sanctuarii--1||s__Oceanospirillum sp014164585--1||s__Photobacterium alginatilyticum--2||s__Photobacterium angustum--2||s__Photobacterium aphoticum--1||s__Photobacterium aquae--1||s__Photobacterium chitinilyticum--2||s__Photobacterium gaetbulicola--1||s__Photobacterium galatheae--3||s__Photobacterium ganghwense--2||s__Photobacterium halotolerans--2||s__Photobacterium halotolerans_A--2||s__Photobacterium jeanii--3||s__Photobacterium leiognathi--1||s__Photobacterium lipolyticum--1||s__Photobacterium lucens--1||s__Photobacterium lutimaris--1||s__Photobacterium marinum--2||s__Photobacterium profundum--1||s__Photobacterium proteolyticum--2||s__Photobacterium rosenbergii--3||s__Photobacterium sanctipauli--2||s__Photobacterium sanguinicancri--3||s__Photobacterium sp000153325--2||s__Photobacterium sp003026105--2||s__Photobacterium sp003614885--3||s__Photobacterium sp014841115--2||s__Photobacterium sp018199995--3||s__Photobacterium swingsii--1||s__Pseudomonas_B psychrotolerans_B--1||s__Pseudomonas_B rhizoryzae--1||s__Pseudomonas_E sp018449655--1||s__Pseudomonas_L hussainii--1||s__Saliniradius amylolyticus--1||s__Salinivibrio costicola--3||s__Salinivibrio kushneri--4||s__Salinivibrio proteolyticus--4||s__Salinivibrio sharmensis--4||s__Salinivibrio siamensis--4||s__Salinivibrio socompensis--4||s__Salinivibrio sp900141775--4||s__Shewanella piezotolerans--1||s__Shewanella sp001957125--1||s__Shewanella waksmanii--1||s__Spartinivicinus ruber--1||s__Teredinibacter sp007827375--1||s__Tolumonas lignilytica--1||s__Tolumonas sp008015085--1||s__Tolumonas sp903931645--1||s__Vibrio aestuarianus--1||s__Vibrio alfacsensis--2||s__Vibrio alginolyticus--2||s__Vibrio anguillarum--2||s__Vibrio atlanticus--2||s__Vibrio atypicus--2||s__Vibrio bathopelagicus--2||s__Vibrio bivalvicida--2||s__Vibrio brasiliensis--1||s__Vibrio campbellii--2||s__Vibrio celticus--2||s__Vibrio chagasii--2||s__Vibrio chagasii_A--2||s__Vibrio cidicii--1||s__Vibrio cincinnatiensis--1||s__Vibrio coralliilyticus--2||s__Vibrio coralliirubri--2||s__Vibrio crassostreae--2||s__Vibrio crassostreae_C--1||s__Vibrio cyclitrophicus--2||s__Vibrio diabolicus--2||s__Vibrio diazotrophicus--2||s__Vibrio echinoideorum--2||s__Vibrio fluvialis--2||s__Vibrio fujianensis--1||s__Vibrio furnissii--2||s__Vibrio gazogenes--1||s__Vibrio gigantis--2||s__Vibrio hangzhouensis--1||s__Vibrio harveyi--2||s__Vibrio hepatarius--1||s__Vibrio hepatarius_A--1||s__Vibrio hepatarius_B--1||s__Vibrio hyugaensis--3||s__Vibrio injensis--1||s__Vibrio jasicida--2||s__Vibrio kanaloae--2||s__Vibrio katoptron--1||s__Vibrio lentus--2||s__Vibrio lentus_A--2||s__Vibrio mangrovi--1||s__Vibrio marisflavi--2||s__Vibrio metschnikovii--1||s__Vibrio mytili--1||s__Vibrio natriegens--1||s__Vibrio navarrensis--1||s__Vibrio neptunius--2||s__Vibrio nereis--1||s__Vibrio nitrifigilis--1||s__Vibrio ordalii--1||s__Vibrio ostreicida--1||s__Vibrio owensii--3||s__Vibrio pacinii--1||s__Vibrio parahaemolyticus--3||s__Vibrio plantisponsor--1||s__Vibrio proteolyticus--1||s__Vibrio quintilis--1||s__Vibrio rotiferianus--2||s__Vibrio ruber--1||s__Vibrio salilacus--1||s__Vibrio sinaloensis--2||s__Vibrio sinaloensis_B--2||s__Vibrio sonorensis--1||s__Vibrio sp000169995--2||s__Vibrio sp000171815--2||s__Vibrio sp000272145--2||s__Vibrio sp000316985--2||s__Vibrio sp001635455--2||s__Vibrio sp002100145--1||s__Vibrio sp002563795--1||s__Vibrio sp002608565--1||s__Vibrio sp002875705--2||s__Vibrio sp003144035--1||s__Vibrio sp004804295--1||s__Vibrio sp007124475--1||s__Vibrio sp007858795--2||s__Vibrio sp013113835--2||s__Vibrio sp013369335--1||s__Vibrio sp013369385--1||s__Vibrio sp013394185--2||s__Vibrio sp014596725--1||s__Vibrio sp016900875--1||s__Vibrio sp018222805--1||s__Vibrio sp018223135--1||s__Vibrio sp903986855--2||s__Vibrio spartinae--1||s__Vibrio splendidus--2||s__Vibrio splendidus_F--2||s__Vibrio splendidus_I--2||s__Vibrio splendidus_J--2||s__Vibrio tapetis--1||s__Vibrio tasmaniensis--2||s__Vibrio tasmaniensis_A--2||s__Vibrio tetraodonis--1||s__Vibrio toranzoniae--2||s__Vibrio tritonius--1||s__Vibrio tubiashii--1||s__Vibrio tubiashii_A--2||s__Vibrio vulnificus--2||s__Vibrio xiamenensis--1||s__Vibrio zhugei--1||s__Zobellella denitrificans--2||s__Zobellella_C endophytica--1||s__Zobellella_D taiwanensis--1:heptad_counter=MCP-40H--371:lbd_counter=:lca=d__Bacteria:lca_tree=c__Gammaproteobacteria:name=N93078:ref_name_counter=])0.841:0.0416359[&&NHX:Sample_counter=rhiztom3--1:Type_counter=GTDB--955||capture--1:capture_class_counter=c__Gammaproteobacteria--1:capture_domain_counter=d__Bacteria--1:capture_family_counter=f__Burkholderiaceae--1:capture_genus_counter=g__Paraburkholderia--1:capture_order_counter=o__Burkholderiales--1:capture_phylum_counter=p__Proteobacteria--1:capture_species_counter=s__Paraburkholderia sp014397785--1:evoltype=D:gtdb_class_counter=c__Gammaproteobacteria--955:gtdb_domain_counter=d__Bacteria--955:gtdb_family_counter=f__Aeromonadaceae--37||f__Aestuariirhabdaceae--1||f__Alteromonadaceae--19||f__Cellvibrionaceae--16||f__Gallaecimonadaceae--1||f__Halomonadaceae--6||f__Marinomonadaceae--8||f__Neiellaceae--2||f__Nitrincolaceae--4||f__Oleiphilaceae--26||f__Pseudomonadaceae--583||f__Shewanellaceae--4||f__Vibrionaceae--247||f__Zooshikellaceae--1:gtdb_genus_counter=g__Aeromonas--24||g__Aestuariirhabdus--1||g__Aliivibrio--8||g__Alteromonas_F--1||g__Amphritea--3||g__Azomonas--3||g__Cellvibrio--13||g__Enterovibrio--2||g__Ferrimonas--1||g__Gallaecimonas--1||g__Gilvimarinus--2||g__Hahella--1||g__Idiomarina--14||g__JCM-19050--2||g__Lacimicrobium--3||g__Marinobacter--24||g__Marinobacter_A--1||g__Marinobacterium_B--1||g__Marinomonas--8||g__Neiella--2||g__Oceanimonas--1||g__Oceanisphaera--5||g__Oceanospirillum--6||g__Photobacterium--51||g__Pseudomonas--16||g__Pseudomonas_A--46||g__Pseudomonas_B--11||g__Pseudomonas_D--6||g__Pseudomonas_E--482||g__Pseudomonas_F--9||g__Pseudomonas_H--1||g__Pseudomonas_L--1||g__Pseudomonas_M--2||g__Pseudomonas_N--1||g__Pseudomonas_O--4||g__Pseudomonas_P--1||g__Saliniradius--1||g__Salinivibrio--27||g__Shewanella--3||g__Spartinivicinus--1||g__Teredinibacter--1||g__Tolumonas--3||g__Vibrio--157||g__Zobellella--2||g__Zobellella_C--1||g__Zobellella_D--1:gtdb_order_counter=o__Enterobacterales--310||o__Pseudomonadales--645:gtdb_phylum_counter=p__Proteobacteria--955:gtdb_species_counter=s__Aeromonas allosaccharophila--1||s__Aeromonas aquatica--1||s__Aeromonas australiensis--1||s__Aeromonas bestiarum--1||s__Aeromonas diversa--2||s__Aeromonas eucrenophila--1||s__Aeromonas finlandensis--1||s__Aeromonas hydrophila--1||s__Aeromonas jandaei--1||s__Aeromonas lacus--1||s__Aeromonas lusitana--1||s__Aeromonas piscicola--1||s__Aeromonas popoffii--1||s__Aeromonas salmonicida--1||s__Aeromonas sanarellii--1||s__Aeromonas schubertii--1||s__Aeromonas simiae--2||s__Aeromonas sobria--1||s__Aeromonas sp900156095--1||s__Aeromonas tecta--1||s__Aeromonas veronii--1||s__Aeromonas veronii_A--1||s__Aestuariirhabdus litorea--1||s__Aliivibrio finisterrensis--1||s__Aliivibrio fischeri--1||s__Aliivibrio fischeri_A--1||s__Aliivibrio salmonicida_A--1||s__Aliivibrio sifiae--1||s__Aliivibrio sifiae_A--1||s__Aliivibrio sp001690985--1||s__Aliivibrio sp900312675--1||s__Alteromonas_F sediminis--1||s__Amphritea atlantica--1||s__Amphritea sp016924235--1||s__Amphritea sp018223185--1||s__Azomonas agilis--1||s__Azomonas macrocytogenes--1||s__Azomonas sp002417905--1||s__Cellvibrio japonicus--1||s__Cellvibrio mixtus_A--1||s__Cellvibrio polysaccharolyticus--1||s__Cellvibrio sp001183545--1||s__Cellvibrio sp002007605--1||s__Cellvibrio sp002162135--1||s__Cellvibrio sp002483365--1||s__Cellvibrio sp003056245--1||s__Cellvibrio sp003524365--2||s__Cellvibrio sp004172865--1||s__Cellvibrio sp005801205--1||s__Cellvibrio sp008806975--1||s__Enterovibrio pacificus--1||s__Enterovibrio sp001310415--1||s__Ferrimonas marina--1||s__Gallaecimonas pentaromativorans--1||s__Gilvimarinus agarilyticus--1||s__Gilvimarinus polysaccharolyticus--1||s__Hahella ganghwensis--1||s__Idiomarina abyssalis--1||s__Idiomarina aquatica--1||s__Idiomarina baltica--1||s__Idiomarina fontislapidosi--1||s__Idiomarina loihiensis--1||s__Idiomarina piscisalsi--1||s__Idiomarina piscisalsi_A--1||s__Idiomarina ramblicola--1||s__Idiomarina seosinensis--1||s__Idiomarina sp001870515--1||s__Idiomarina sp002685255--1||s__Idiomarina sp002729675--1||s__Idiomarina sp002808045--1||s__Idiomarina zobellii--1||s__JCM-19050 sp001310455--2||s__Lacimicrobium alkaliphilum--1||s__Lacimicrobium alkaliphilum_B--1||s__Lacimicrobium sp002201535--1||s__Marinobacter alexandrii--1||s__Marinobacter algicola--1||s__Marinobacter excellens--1||s__Marinobacter halophilus--1||s__Marinobacter hydrocarbonoclasticus--1||s__Marinobacter litoralis--1||s__Marinobacter mobilis--1||s__Marinobacter nitratireducens--1||s__Marinobacter oulmenensis--1||s__Marinobacter persicus--1||s__Marinobacter salinus--1||s__Marinobacter santoriniensis--1||s__Marinobacter sediminum--1||s__Marinobacter sp000686085--1||s__Marinobacter sp001447155--1||s__Marinobacter sp003441595--1||s__Marinobacter sp003994855--1||s__Marinobacter sp005298175--1||s__Marinobacter sp008370345--1||s__Marinobacter sp008795955--1||s__Marinobacter sp013393545--1||s__Marinobacter sp017643965--1||s__Marinobacter sp018402255--1||s__Marinobacter subterrani--1||s__Marinobacter_A nanhaiticus--1||s__Marinobacterium_B jannaschii--1||s__Marinomonas aquiplantarum--2||s__Marinomonas polaris--1||s__Marinomonas posidonica--1||s__Marinomonas shanghaiensis--1||s__Marinomonas sp000017285--1||s__Marinomonas spartinae--1||s__Marinomonas spartinae_A--1||s__Neiella marina--1||s__Neiella sp014773395--1||s__Oceanimonas smirnovii--1||s__Oceanisphaera avium--1||s__Oceanisphaera litoralis--1||s__Oceanisphaera merdipullorum--2||s__Oceanisphaera psychrotolerans--1||s__Oceanospirillum beijerinckii--2||s__Oceanospirillum linum--1||s__Oceanospirillum multiglobuliferum--1||s__Oceanospirillum sanctuarii--1||s__Oceanospirillum sp014164585--1||s__Photobacterium alginatilyticum--2||s__Photobacterium angustum--2||s__Photobacterium aphoticum--1||s__Photobacterium aquae--1||s__Photobacterium chitinilyticum--2||s__Photobacterium gaetbulicola--1||s__Photobacterium galatheae--3||s__Photobacterium ganghwense--2||s__Photobacterium halotolerans--2||s__Photobacterium halotolerans_A--2||s__Photobacterium jeanii--3||s__Photobacterium leiognathi--1||s__Photobacterium lipolyticum--1||s__Photobacterium lucens--1||s__Photobacterium lutimaris--1||s__Photobacterium marinum--2||s__Photobacterium profundum--1||s__Photobacterium proteolyticum--2||s__Photobacterium rosenbergii--3||s__Photobacterium sanctipauli--2||s__Photobacterium sanguinicancri--3||s__Photobacterium sp000153325--2||s__Photobacterium sp003026105--2||s__Photobacterium sp003614885--3||s__Photobacterium sp014841115--2||s__Photobacterium sp018199995--3||s__Photobacterium swingsii--1||s__Pseudomonas aeruginosa--1||s__Pseudomonas aeruginosa_A--1||s__Pseudomonas citronellolis--1||s__Pseudomonas delhiensis--1||s__Pseudomonas knackmussii--1||s__Pseudomonas nicosulfuronedens--1||s__Pseudomonas nitritireducens_A--1||s__Pseudomonas nitroreducens--1||s__Pseudomonas nitroreducens_A--1||s__Pseudomonas panipatensis--1||s__Pseudomonas sp000349845--1||s__Pseudomonas sp000955805--1||s__Pseudomonas sp002079985--1||s__Pseudomonas sp002796985--1||s__Pseudomonas sp014852585--1||s__Pseudomonas sp016919445--1||s__Pseudomonas_A balearica--2||s__Pseudomonas_A kunmingensis--1||s__Pseudomonas_A kunmingensis_A--1||s__Pseudomonas_A lopnurensis--2||s__Pseudomonas_A nitrititolerans--1||s__Pseudomonas_A sp003205815--1||s__Pseudomonas_A sp003325755--2||s__Pseudomonas_A sp003488145--1||s__Pseudomonas_A sp003527165--1||s__Pseudomonas_A sp004010935--2||s__Pseudomonas_A sp007713455--1||s__Pseudomonas_A sp013620795--2||s__Pseudomonas_A stutzeri--1||s__Pseudomonas_A stutzeri_AB--3||s__Pseudomonas_A stutzeri_AD--1||s__Pseudomonas_A stutzeri_AF--3||s__Pseudomonas_A stutzeri_AI--1||s__Pseudomonas_A stutzeri_AM--1||s__Pseudomonas_A stutzeri_AN--1||s__Pseudomonas_A stutzeri_B--1||s__Pseudomonas_A stutzeri_E--2||s__Pseudomonas_A stutzeri_H--3||s__Pseudomonas_A stutzeri_O--2||s__Pseudomonas_A stutzeri_Q--1||s__Pseudomonas_A stutzeri_R--2||s__Pseudomonas_A stutzeri_S--1||s__Pseudomonas_A stutzeri_T--1||s__Pseudomonas_A stutzeri_U--1||s__Pseudomonas_A xanthomarina--2||s__Pseudomonas_A xanthomarina_A--1||s__Pseudomonas_A zhaodongensis--1||s__Pseudomonas_B luteola--1||s__Pseudomonas_B oryzihabitans--1||s__Pseudomonas_B oryzihabitans_B--1||s__Pseudomonas_B oryzihabitans_D--1||s__Pseudomonas_B oryzihabitans_E--1||s__Pseudomonas_B psychrotolerans_B--2||s__Pseudomonas_B psychrotolerans_C--1||s__Pseudomonas_B rhizoryzae--2||s__Pseudomonas_B sp001512295--1||s__Pseudomonas_D laoshanensis--1||s__Pseudomonas_D pelagia--1||s__Pseudomonas_D pelagia_A--1||s__Pseudomonas_D profundi--1||s__Pseudomonas_D sabulinigri_A--1||s__Pseudomonas_D sp002683975--1||s__Pseudomonas_E abietaniphila--2||s__Pseudomonas_E agarici--2||s__Pseudomonas_E alcaligenes--1||s__Pseudomonas_E alcaligenes_A--1||s__Pseudomonas_E alcaligenes_B--1||s__Pseudomonas_E alcaligenes_C--1||s__Pseudomonas_E alcaliphila--1||s__Pseudomonas_E alcaliphila_B--1||s__Pseudomonas_E allokribbensis--1||s__Pseudomonas_E amygdali--1||s__Pseudomonas_E anatoliensis--1||s__Pseudomonas_E anguilliseptica--1||s__Pseudomonas_E antarctica--1||s__Pseudomonas_E antarctica_A--1||s__Pseudomonas_E argentinensis--1||s__Pseudomonas_E argentinensis_B--1||s__Pseudomonas_E arsenicoxydans--1||s__Pseudomonas_E arsenicoxydans_A--1||s__Pseudomonas_E asplenii--1||s__Pseudomonas_E asplenii_A--2||s__Pseudomonas_E asturiensis--1||s__Pseudomonas_E atacamensis--1||s__Pseudomonas_E avellanae--1||s__Pseudomonas_E azotoformans--1||s__Pseudomonas_E azotoformans_A--1||s__Pseudomonas_E azotoformans_B--1||s__Pseudomonas_E baetica--1||s__Pseudomonas_E batumici--1||s__Pseudomonas_E benzenivorans--1||s__Pseudomonas_E bijieensis--1||s__Pseudomonas_E bohemica--2||s__Pseudomonas_E brassicacearum--1||s__Pseudomonas_E brassicacearum_A--1||s__Pseudomonas_E brassicacearum_D--2||s__Pseudomonas_E brassicacearum_E--1||s__Pseudomonas_E brassicae--1||s__Pseudomonas_E brenneri--1||s__Pseudomonas_E canadensis--1||s__Pseudomonas_E cannabina--1||s__Pseudomonas_E capsici--1||s__Pseudomonas_E carbonaria--1||s__Pseudomonas_E caricapapayae--1||s__Pseudomonas_E caspiana--1||s__Pseudomonas_E cedrina--1||s__Pseudomonas_E cerasi--1||s__Pseudomonas_E chengduensis--1||s__Pseudomonas_E chengduensis_A--1||s__Pseudomonas_E chlororaphis--1||s__Pseudomonas_E chlororaphis_D--1||s__Pseudomonas_E chlororaphis_E--1||s__Pseudomonas_E chlororaphis_F--1||s__Pseudomonas_E chlororaphis_G--2||s__Pseudomonas_E cichorii--1||s__Pseudomonas_E cichorii_B--1||s__Pseudomonas_E cichorii_C--1||s__Pseudomonas_E cichorii_D--1||s__Pseudomonas_E composti--1||s__Pseudomonas_E composti_A--2||s__Pseudomonas_E congelans--1||s__Pseudomonas_E corrugata--1||s__Pseudomonas_E costantinii--1||s__Pseudomonas_E cremoris--1||s__Pseudomonas_E crudilactis--1||s__Pseudomonas_E cuatrocienegasensis--1||s__Pseudomonas_E cyclaminis--1||s__Pseudomonas_E daroniae--1||s__Pseudomonas_E donghuensis--1||s__Pseudomonas_E dryadis--1||s__Pseudomonas_E edaphica--1||s__Pseudomonas_E extremaustralis--1||s__Pseudomonas_E extremorientalis--1||s__Pseudomonas_E fildesensis--1||s__Pseudomonas_E floridensis--1||s__Pseudomonas_E fluorescens--1||s__Pseudomonas_E fluorescens_A--1||s__Pseudomonas_E fluorescens_AA--1||s__Pseudomonas_E fluorescens_AJ--1||s__Pseudomonas_E fluorescens_AN--2||s__Pseudomonas_E fluorescens_AO--1||s__Pseudomonas_E fluorescens_AP--1||s__Pseudomonas_E fluorescens_AQ--2||s__Pseudomonas_E fluorescens_B--1||s__Pseudomonas_E fluorescens_BA--1||s__Pseudomonas_E fluorescens_BB--1||s__Pseudomonas_E fluorescens_BC--1||s__Pseudomonas_E fluorescens_BD--1||s__Pseudomonas_E fluorescens_BE--1||s__Pseudomonas_E fluorescens_BF--1||s__Pseudomonas_E fluorescens_BG--1||s__Pseudomonas_E fluorescens_BH--1||s__Pseudomonas_E fluorescens_BJ--2||s__Pseudomonas_E fluorescens_BM--1||s__Pseudomonas_E fluorescens_BN--1||s__Pseudomonas_E fluorescens_BO--1||s__Pseudomonas_E fluorescens_BP--1||s__Pseudomonas_E fluorescens_BQ--1||s__Pseudomonas_E fluorescens_BR--2||s__Pseudomonas_E fluorescens_BT--1||s__Pseudomonas_E fluorescens_BU--2||s__Pseudomonas_E fluorescens_BV--1||s__Pseudomonas_E fluorescens_BW--1||s__Pseudomonas_E fluorescens_BX--1||s__Pseudomonas_E fluorescens_BY--1||s__Pseudomonas_E fluorescens_C--1||s__Pseudomonas_E fluorescens_E--1||s__Pseudomonas_E fluorescens_G--1||s__Pseudomonas_E fluorescens_H--1||s__Pseudomonas_E fluorescens_K--1||s__Pseudomonas_E fluorescens_M--1||s__Pseudomonas_E fluorescens_O--1||s__Pseudomonas_E fluorescens_Q--1||s__Pseudomonas_E fluorescens_S--1||s__Pseudomonas_E fluorescens_T--1||s__Pseudomonas_E fluorescens_W--1||s__Pseudomonas_E fluorescens_X--1||s__Pseudomonas_E foliumensis--1||s__Pseudomonas_E frederiksbergensis--1||s__Pseudomonas_E frederiksbergensis_A--1||s__Pseudomonas_E frederiksbergensis_B--1||s__Pseudomonas_E frederiksbergensis_D--1||s__Pseudomonas_E frederiksbergensis_F--1||s__Pseudomonas_E frederiksbergensis_G--1||s__Pseudomonas_E frederiksbergensis_H--1||s__Pseudomonas_E frederiksbergensis_I--2||s__Pseudomonas_E fulgida--1||s__Pseudomonas_E fulva_A--1||s__Pseudomonas_E fulva_B--1||s__Pseudomonas_E fuscovaginae_A--1||s__Pseudomonas_E fuscovaginae_B--1||s__Pseudomonas_E gessardii--1||s__Pseudomonas_E gingeri_A--1||s__Pseudomonas_E gingeri_B--1||s__Pseudomonas_E gingeri_C--2||s__Pseudomonas_E gingeri_D--2||s__Pseudomonas_E glycinae--1||s__Pseudomonas_E gozinkensis--1||s__Pseudomonas_E graminis--1||s__Pseudomonas_E graminis_B--2||s__Pseudomonas_E graminis_C--1||s__Pseudomonas_E graminis_D--1||s__Pseudomonas_E granadensis--1||s__Pseudomonas_E gregormendelii--1||s__Pseudomonas_E grimontii--1||s__Pseudomonas_E guguanensis--1||s__Pseudomonas_E guineae--1||s__Pseudomonas_E haemolytica--1||s__Pseudomonas_E helmanticensis--1||s__Pseudomonas_E huaxiensis--1||s__Pseudomonas_E iridis--1||s__Pseudomonas_E japonica--1||s__Pseudomonas_E japonica_A--1||s__Pseudomonas_E jessenii--1||s__Pseudomonas_E kairouanensis--1||s__Pseudomonas_E khazarica--2||s__Pseudomonas_E kilonensis--1||s__Pseudomonas_E kilonensis_B--1||s__Pseudomonas_E kitaguniensis--1||s__Pseudomonas_E koreensis--1||s__Pseudomonas_E koreensis_A--1||s__Pseudomonas_E koreensis_B--1||s__Pseudomonas_E koreensis_C--1||s__Pseudomonas_E koreensis_E--1||s__Pseudomonas_E kribbensis--1||s__Pseudomonas_E lactis--1||s__Pseudomonas_E laurylsulfativorans--1||s__Pseudomonas_E leptonychotis--1||s__Pseudomonas_E libanensis--1||s__Pseudomonas_E lini--1||s__Pseudomonas_E lundensis--1||s__Pseudomonas_E lundensis_A--1||s__Pseudomonas_E lurida--1||s__Pseudomonas_E lutea--1||s__Pseudomonas_E mandelii--1||s__Pseudomonas_E mandelii_B--1||s__Pseudomonas_E mandelii_C--1||s__Pseudomonas_E mandelii_D--2||s__Pseudomonas_E mangrovi--1||s__Pseudomonas_E marginalis--1||s__Pseudomonas_E marginalis_B--1||s__Pseudomonas_E marincola--1||s__Pseudomonas_E massiliensis--1||s__Pseudomonas_E mediterranea--1||s__Pseudomonas_E mendocina--2||s__Pseudomonas_E mendocina_A--1||s__Pseudomonas_E mendocina_C--1||s__Pseudomonas_E mendocina_D--1||s__Pseudomonas_E migulae--2||s__Pseudomonas_E mohnii--1||s__Pseudomonas_E moorei--1||s__Pseudomonas_E moraviensis_A--1||s__Pseudomonas_E mucidolens--1||s__Pseudomonas_E mucoides--1||s__Pseudomonas_E nabeulensis--1||s__Pseudomonas_E neoaurantiaca--1||s__Pseudomonas_E neuropathica--1||s__Pseudomonas_E oleovorans_B--1||s__Pseudomonas_E orientalis--1||s__Pseudomonas_E orientalis_A--1||s__Pseudomonas_E orientalis_B--1||s__Pseudomonas_E ovata--1||s__Pseudomonas_E palleroniana--1||s__Pseudomonas_E paracarnis--1||s__Pseudomonas_E paralactis--1||s__Pseudomonas_E peli--1||s__Pseudomonas_E pisciculturae--1||s__Pseudomonas_E prosekii--1||s__Pseudomonas_E protegens--1||s__Pseudomonas_E protegens_A--1||s__Pseudomonas_E protegens_B--1||s__Pseudomonas_E proteolytica--1||s__Pseudomonas_E punonensis--1||s__Pseudomonas_E putida_A--1||s__Pseudomonas_E putida_C--1||s__Pseudomonas_E putida_L--1||s__Pseudomonas_E putida_S--1||s__Pseudomonas_E putida_U--1||s__Pseudomonas_E putida_V--1||s__Pseudomonas_E quercus--1||s__Pseudomonas_E reactans--1||s__Pseudomonas_E reinekei--2||s__Pseudomonas_E rhodesiae--1||s__Pseudomonas_E salomonii--1||s__Pseudomonas_E saponiphila--1||s__Pseudomonas_E sediminis--1||s__Pseudomonas_E segetis--1||s__Pseudomonas_E seleniipraecipitans--1||s__Pseudomonas_E sihuiensis--1||s__Pseudomonas_E simiae--1||s__Pseudomonas_E sivasensis--1||s__Pseudomonas_E sp000242655--1||s__Pseudomonas_E sp000282195--1||s__Pseudomonas_E sp000282275--1||s__Pseudomonas_E sp000282315--1||s__Pseudomonas_E sp000282375--1||s__Pseudomonas_E sp000282415--2||s__Pseudomonas_E sp000282455--1||s__Pseudomonas_E sp000282495--1||s__Pseudomonas_E sp000282515--1||s__Pseudomonas_E sp000416235--1||s__Pseudomonas_E sp000418555--2||s__Pseudomonas_E sp000512695--1||s__Pseudomonas_E sp000612585--1||s__Pseudomonas_E sp000631985--1||s__Pseudomonas_E sp000633255--1||s__Pseudomonas_E sp000633395--1||s__Pseudomonas_E sp000690905--1||s__Pseudomonas_E sp000761545--1||s__Pseudomonas_E sp000801235--1||s__Pseudomonas_E sp000829415--1||s__Pseudomonas_E sp000931465--1||s__Pseudomonas_E sp001269775--1||s__Pseudomonas_E sp001269815--1||s__Pseudomonas_E sp001269925--1||s__Pseudomonas_E sp001297015--1||s__Pseudomonas_E sp001297125--1||s__Pseudomonas_E sp001308855--1||s__Pseudomonas_E sp001427125--1||s__Pseudomonas_E sp001429045--1||s__Pseudomonas_E sp001465025--1||s__Pseudomonas_E sp001547895--1||s__Pseudomonas_E sp001592875--1||s__Pseudomonas_E sp001655595--1||s__Pseudomonas_E sp001655615--1||s__Pseudomonas_E sp001945395--1||s__Pseudomonas_E sp001945445--1||s__Pseudomonas_E sp001952855--1||s__Pseudomonas_E sp001984065--1||s__Pseudomonas_E sp002000165--1||s__Pseudomonas_E sp002018875--1||s__Pseudomonas_E sp002080045--2||s__Pseudomonas_E sp002112385--1||s__Pseudomonas_E sp002112885--1||s__Pseudomonas_E sp002113025--1||s__Pseudomonas_E sp002113045--1||s__Pseudomonas_E sp002113125--1||s__Pseudomonas_E sp002113375--1||s__Pseudomonas_E sp002113595--1||s__Pseudomonas_E sp002163625--1||s__Pseudomonas_E sp002204795--1||s__Pseudomonas_E sp002263605--1||s__Pseudomonas_E sp002277815--1||s__Pseudomonas_E sp002282595--1||s__Pseudomonas_E sp002286815--1||s__Pseudomonas_E sp002303925--1||s__Pseudomonas_E sp002338065--2||s__Pseudomonas_E sp002354655--2||s__Pseudomonas_E sp002356535--1||s__Pseudomonas_E sp002383725--1||s__Pseudomonas_E sp002419965--1||s__Pseudomonas_E sp002439135--2||s__Pseudomonas_E sp002483005--1||s__Pseudomonas_E sp002699985--1||s__Pseudomonas_E sp002803095--2||s__Pseudomonas_E sp002814235--2||s__Pseudomonas_E sp002836515--1||s__Pseudomonas_E sp002840155--1||s__Pseudomonas_E sp002843605--1||s__Pseudomonas_E sp002874965--1||s__Pseudomonas_E sp002878485--1||s__Pseudomonas_E sp002901475--1||s__Pseudomonas_E sp002979555--1||s__Pseudomonas_E sp003013355--1||s__Pseudomonas_E sp003014915--1||s__Pseudomonas_E sp003033885--1||s__Pseudomonas_E sp003050835--1||s__Pseudomonas_E sp003050925--1||s__Pseudomonas_E sp003052515--1||s__Pseudomonas_E sp003053605--1||s__Pseudomonas_E sp003053805--1||s__Pseudomonas_E sp003060885--1||s__Pseudomonas_E sp003061005--1||s__Pseudomonas_E sp003097075--1||s__Pseudomonas_E sp003097135--1||s__Pseudomonas_E sp003151075--1||s__Pseudomonas_E sp003208475--1||s__Pseudomonas_E sp003253735--1||s__Pseudomonas_E sp003605735--1||s__Pseudomonas_E sp003851685--1||s__Pseudomonas_E sp003852235--1||s__Pseudomonas_E sp003935425--1||s__Pseudomonas_E sp004011755--1||s__Pseudomonas_E sp004124275--1||s__Pseudomonas_E sp004136015--1||s__Pseudomonas_E sp004310295--1||s__Pseudomonas_E sp004364435--2||s__Pseudomonas_E sp004519405--1||s__Pseudomonas_E sp005508865--1||s__Pseudomonas_E sp005938045--1||s__Pseudomonas_E sp006227205--1||s__Pseudomonas_E sp007713465--1||s__Pseudomonas_E sp007828215--1||s__Pseudomonas_E sp007993865--1||s__Pseudomonas_E sp008369295--1||s__Pseudomonas_E sp008369325--1||s__Pseudomonas_E sp008370045--1||s__Pseudomonas_E sp009707515--1||s__Pseudomonas_E sp009761815--1||s__Pseudomonas_E sp009764265--1||s__Pseudomonas_E sp009764645--1||s__Pseudomonas_E sp009834515--1||s__Pseudomonas_E sp009834565--1||s__Pseudomonas_E sp009861525--1||s__Pseudomonas_E sp009866765--1||s__Pseudomonas_E sp009905615--1||s__Pseudomonas_E sp009908285--1||s__Pseudomonas_E sp009932725--1||s__Pseudomonas_E sp010095445--1||s__Pseudomonas_E sp011369485--1||s__Pseudomonas_E sp012844475--1||s__Pseudomonas_E sp012935695--1||s__Pseudomonas_E sp012935755--1||s__Pseudomonas_E sp012985465--1||s__Pseudomonas_E sp012985665--1||s__Pseudomonas_E sp013359595--1||s__Pseudomonas_E sp013359695--1||s__Pseudomonas_E sp013385985--1||s__Pseudomonas_E sp013386585--1||s__Pseudomonas_E sp013386825--1||s__Pseudomonas_E sp014164785--1||s__Pseudomonas_E sp014174475--1||s__Pseudomonas_E sp014207255--1||s__Pseudomonas_E sp014268505--1||s__Pseudomonas_E sp014268655--1||s__Pseudomonas_E sp014268745--1||s__Pseudomonas_E sp014268755--1||s__Pseudomonas_E sp014270125--1||s__Pseudomonas_E sp014472415--1||s__Pseudomonas_E sp014842265--1||s__Pseudomonas_E sp014851565--1||s__Pseudomonas_E sp014851685--2||s__Pseudomonas_E sp014851765--1||s__Pseudomonas_E sp014851865--1||s__Pseudomonas_E sp014851905--1||s__Pseudomonas_E sp016648105--1||s__Pseudomonas_E sp016650635--1||s__Pseudomonas_E sp016650695--1||s__Pseudomonas_E sp016650815--1||s__Pseudomonas_E sp016651105--1||s__Pseudomonas_E sp016651255--1||s__Pseudomonas_E sp016651305--1||s__Pseudomonas_E sp017968885--1||s__Pseudomonas_E sp018325905--1||s__Pseudomonas_E sp018449655--1||s__Pseudomonas_E sp018449725--1||s__Pseudomonas_E sp018816095--1||s__Pseudomonas_E sp018826895--1||s__Pseudomonas_E sp018827205--1||s__Pseudomonas_E sp019145475--1||s__Pseudomonas_E sp019168305--1||s__Pseudomonas_E sp019200975--1||s__Pseudomonas_E sp900005815--1||s__Pseudomonas_E sp900107395--1||s__Pseudomonas_E sp900108875--1||s__Pseudomonas_E sp900110765--1||s__Pseudomonas_E sp900113505--1||s__Pseudomonas_E sp900156465--1||s__Pseudomonas_E sp900187425--1||s__Pseudomonas_E sp900187445--1||s__Pseudomonas_E sp900187455--1||s__Pseudomonas_E sp900187515--1||s__Pseudomonas_E sp900187565--1||s__Pseudomonas_E sp900187605--1||s__Pseudomonas_E sp900475325--1||s__Pseudomonas_E sp900573885--1||s__Pseudomonas_E sp900580675--1||s__Pseudomonas_E sp900580865--1||s__Pseudomonas_E sp900581005--2||s__Pseudomonas_E sp900582195--1||s__Pseudomonas_E sp900582625--1||s__Pseudomonas_E sp900583165--1||s__Pseudomonas_E sp900585815--2||s__Pseudomonas_E sp900585905--1||s__Pseudomonas_E sp900589395--1||s__Pseudomonas_E sp900590755--1||s__Pseudomonas_E sp900591205--1||s__Pseudomonas_E sp900601905--1||s__Pseudomonas_E sp900602065--1||s__Pseudomonas_E sp902506495--1||s__Pseudomonas_E sp902506535--1||s__Pseudomonas_E sp903970465--1||s__Pseudomonas_E sp904067045--1||s__Pseudomonas_E straminea--1||s__Pseudomonas_E stutzeri_A--1||s__Pseudomonas_E synxantha--1||s__Pseudomonas_E synxantha_A--1||s__Pseudomonas_E syringae_A--1||s__Pseudomonas_E syringae_E--1||s__Pseudomonas_E syringae_F--1||s__Pseudomonas_E syringae_J--1||s__Pseudomonas_E syringae_P--1||s__Pseudomonas_E syringae_Q--1||s__Pseudomonas_E taeanensis--1||s__Pseudomonas_E thermotolerans--1||s__Pseudomonas_E thivervalensis--1||s__Pseudomonas_E tolaasii--1||s__Pseudomonas_E toyotomiensis--2||s__Pseudomonas_E triticumensis--1||s__Pseudomonas_E trivialis_B--1||s__Pseudomonas_E typographi--1||s__Pseudomonas_E vancouverensis--1||s__Pseudomonas_E veronii--1||s__Pseudomonas_E viciae--1||s__Pseudomonas_E viridiflava--1||s__Pseudomonas_E viridiflava_B--1||s__Pseudomonas_E weihenstephanensis--1||s__Pseudomonas_E yamanorum--1||s__Pseudomonas_E yamanorum_A--1||s__Pseudomonas_E yamanorum_B--1||s__Pseudomonas_F alcaligenes_A--1||s__Pseudomonas_F furukawaii--1||s__Pseudomonas_F lalkuanensis--1||s__Pseudomonas_F otitidis--1||s__Pseudomonas_F resinovorans--1||s__Pseudomonas_F resinovorans_A--1||s__Pseudomonas_F sp001708505--1||s__Pseudomonas_F sp003234055--1||s__Pseudomonas_F sp003626975--1||s__Pseudomonas_H sp014836765--1||s__Pseudomonas_L hussainii--1||s__Pseudomonas_M indica--1||s__Pseudomonas_M sp002286785--1||s__Pseudomonas_N urumqiensis--1||s__Pseudomonas_O kuykendallii--2||s__Pseudomonas_O sp002418465--2||s__Pseudomonas_P matsuisoli--1||s__Saliniradius amylolyticus--1||s__Salinivibrio costicola--3||s__Salinivibrio kushneri--4||s__Salinivibrio proteolyticus--4||s__Salinivibrio sharmensis--4||s__Salinivibrio siamensis--4||s__Salinivibrio socompensis--4||s__Salinivibrio sp900141775--4||s__Shewanella piezotolerans--1||s__Shewanella sp001957125--1||s__Shewanella waksmanii--1||s__Spartinivicinus ruber--1||s__Teredinibacter sp007827375--1||s__Tolumonas lignilytica--1||s__Tolumonas sp008015085--1||s__Tolumonas sp903931645--1||s__Vibrio aestuarianus--1||s__Vibrio alfacsensis--2||s__Vibrio alginolyticus--2||s__Vibrio anguillarum--2||s__Vibrio atlanticus--2||s__Vibrio atypicus--2||s__Vibrio bathopelagicus--2||s__Vibrio bivalvicida--2||s__Vibrio brasiliensis--1||s__Vibrio campbellii--2||s__Vibrio celticus--2||s__Vibrio chagasii--2||s__Vibrio chagasii_A--2||s__Vibrio cidicii--1||s__Vibrio cincinnatiensis--1||s__Vibrio coralliilyticus--2||s__Vibrio coralliirubri--2||s__Vibrio crassostreae--2||s__Vibrio crassostreae_C--1||s__Vibrio cyclitrophicus--2||s__Vibrio diabolicus--2||s__Vibrio diazotrophicus--2||s__Vibrio echinoideorum--2||s__Vibrio fluvialis--2||s__Vibrio fujianensis--1||s__Vibrio furnissii--2||s__Vibrio gazogenes--1||s__Vibrio gigantis--2||s__Vibrio hangzhouensis--1||s__Vibrio harveyi--2||s__Vibrio hepatarius--1||s__Vibrio hepatarius_A--1||s__Vibrio hepatarius_B--1||s__Vibrio hyugaensis--3||s__Vibrio injensis--1||s__Vibrio jasicida--2||s__Vibrio kanaloae--2||s__Vibrio katoptron--1||s__Vibrio lentus--2||s__Vibrio lentus_A--2||s__Vibrio mangrovi--1||s__Vibrio marisflavi--2||s__Vibrio metschnikovii--1||s__Vibrio mytili--1||s__Vibrio natriegens--1||s__Vibrio navarrensis--1||s__Vibrio neptunius--2||s__Vibrio nereis--1||s__Vibrio nitrifigilis--1||s__Vibrio ordalii--1||s__Vibrio ostreicida--1||s__Vibrio owensii--3||s__Vibrio pacinii--1||s__Vibrio parahaemolyticus--3||s__Vibrio plantisponsor--1||s__Vibrio proteolyticus--1||s__Vibrio quintilis--1||s__Vibrio rotiferianus--2||s__Vibrio ruber--1||s__Vibrio salilacus--1||s__Vibrio sinaloensis--2||s__Vibrio sinaloensis_B--2||s__Vibrio sonorensis--1||s__Vibrio sp000169995--2||s__Vibrio sp000171815--2||s__Vibrio sp000272145--2||s__Vibrio sp000316985--2||s__Vibrio sp001635455--2||s__Vibrio sp002100145--1||s__Vibrio sp002563795--1||s__Vibrio sp002608565--1||s__Vibrio sp002875705--2||s__Vibrio sp003144035--1||s__Vibrio sp004804295--1||s__Vibrio sp007124475--1||s__Vibrio sp007858795--2||s__Vibrio sp013113835--2||s__Vibrio sp013369335--1||s__Vibrio sp013369385--1||s__Vibrio sp013394185--2||s__Vibrio sp014596725--1||s__Vibrio sp016900875--1||s__Vibrio sp018222805--1||s__Vibrio sp018223135--1||s__Vibrio sp903986855--2||s__Vibrio spartinae--1||s__Vibrio splendidus--2||s__Vibrio splendidus_F--2||s__Vibrio splendidus_I--2||s__Vibrio splendidus_J--2||s__Vibrio tapetis--1||s__Vibrio tasmaniensis--2||s__Vibrio tasmaniensis_A--2||s__Vibrio tetraodonis--1||s__Vibrio toranzoniae--2||s__Vibrio tritonius--1||s__Vibrio tubiashii--1||s__Vibrio tubiashii_A--2||s__Vibrio vulnificus--2||s__Vibrio xiamenensis--1||s__Vibrio zhugei--1||s__Zobellella denitrificans--2||s__Zobellella_C endophytica--1||s__Zobellella_D taiwanensis--1:heptad_counter=MCP-36H--1||MCP-40H--955:lbd_counter=:lca=d__Bacteria:lca_tree=c__Gammaproteobacteria:name=N93079:ref_name_counter=])0.928:0.159092[&&NHX:Sample_counter=rhiztom1--1||rhiztom3--1:Type_counter=GTDB--1096||capture--2:capture_class_counter=c__Gammaproteobacteria--2:capture_domain_counter=d__Bacteria--2:capture_family_counter=f__Aeromonadaceae--1||f__Burkholderiaceae--1:capture_genus_counter=g__Aeromonas--1||g__Paraburkholderia--1:capture_order_counter=o__Burkholderiales--1||o__Enterobacterales--1:capture_phylum_counter=p__Proteobacteria--2:capture_species_counter=s__Aeromonas media--1||s__Paraburkholderia sp014397785--1:evoltype=D:gtdb_class_counter=c__Gammaproteobacteria--1096:gtdb_domain_counter=d__Bacteria--1096:gtdb_family_counter=f__Acidihalobacteraceae--2||f__Aeromonadaceae--38||f__Aestuariirhabdaceae--1||f__Alteromonadaceae--24||f__Aquisalimonadaceae--3||f__Cellvibrionaceae--16||f__Chromatiaceae--5||f__DRLM01--1||f__DSM-6294--1||f__Ectothiorhodospiraceae--5||f__GCF-013343005--1||f__Gallaecimonadaceae--2||f__Halomonadaceae--8||f__Halorhodospiraceae--3||f__JAAZVP01--1||f__JABDQX01--1||f__Marinomonadaceae--8||f__Natronospirillaceae--1||f__Neiellaceae--2||f__Nitrincolaceae--27||f__Nitrococcaceae--3||f__Oleiphilaceae--39||f__Pseudomonadaceae--630||f__Psychromonadaceae--1||f__Sedimenticolaceae--4||f__Shewanellaceae--5||f__Thioalkalivibrionaceae--3||f__Thiohalomonadaceae--2||f__Thiohalospiraceae--1||f__Vibrionaceae--253||f__Zooshikellaceae--5:gtdb_genus_counter=g__Acidihalobacter--2||g__Aeromonas--24||g__Aestuariirhabdus--1||g__Aliivibrio--8||g__Allochromatium--3||g__Alteromonas_F--1||g__Amphritea--3||g__Aquisalimonas--3||g__Arhodomonas--3||g__Azomonas--3||g__Cellvibrio--13||g__Colwellia--1||g__DRLM01--1||g__Ectothiorhodospira--5||g__Enterovibrio--4||g__Ferrimonas--1||g__Flocculibacter--1||g__Gallaecimonas--2||g__Gilvimarinus--2||g__Hahella--1||g__Halorhodospira--1||g__Halospina--3||g__Idiomarina--14||g__Imhoffiella--2||g__J085--1||g__JAAZVP01--1||g__JABDQZ01--1||g__JADGBD01--1||g__JADJWY01--1||g__JAGTVB01--1||g__JCM-19050--2||g__Lacimicrobium--3||g__Mangrovitalea--1||g__Marinobacter--28||g__Marinobacter_A--2||g__Marinobacterium--15||g__Marinobacterium_B--2||g__Marinomonas--8||g__Marinospirillum--2||g__Motiliproteus--1||g__Natronospirillum--1||g__Neiella--2||g__Neptuniibacter--1||g__Nitrincola--2||g__Oceanimonas--1||g__Oceanisphaera--6||g__Oceanospirillum--6||g__Oleispira--1||g__Photobacterium--51||g__Pokkaliibacter--1||g__Pontibacterium--2||g__Pseudoalteromonas--3||g__Pseudomonas--30||g__Pseudomonas_A--46||g__Pseudomonas_B--12||g__Pseudomonas_D--13||g__Pseudomonas_E--505||g__Pseudomonas_F--10||g__Pseudomonas_H--1||g__Pseudomonas_L--1||g__Pseudomonas_M--2||g__Pseudomonas_N--2||g__Pseudomonas_O--4||g__Pseudomonas_P--1||g__Psychromonas--1||g__Reidiella--1||g__SKYL01--2||g__Saliniradius--1||g__Salinivibrio--29||g__Sedimenticola--2||g__Shewanella--4||g__Spartinivicinus--3||g__Sulfurivermis--2||g__Tamilnaduibacter--2||g__Teredinibacter--1||g__Thioalkalivibrio--3||g__Thiohalospira--1||g__Tolumonas--3||g__Vibrio--159||g__Zobellella--2||g__Zobellella_C--1||g__Zobellella_D--1||g__Zooshikella--2:gtdb_order_counter=o__Chromatiales--9||o__DRLM01--1||o__Ectothiorhodospirales--10||o__Enterobacterales--325||o__GCF-013343005--1||o__HK1--1||o__Halothiobacillales--1||o__Nitrococcales--9||o__Pseudomonadales--736||o__Thiohalomonadales--2||o__Thiohalospirales--1:gtdb_phylum_counter=p__Proteobacteria--1096:gtdb_species_counter=s__Acidihalobacter prosperus--1||s__Acidihalobacter yilgarnenesis--1||s__Aeromonas allosaccharophila--1||s__Aeromonas aquatica--1||s__Aeromonas australiensis--1||s__Aeromonas bestiarum--1||s__Aeromonas diversa--2||s__Aeromonas eucrenophila--1||s__Aeromonas finlandensis--1||s__Aeromonas hydrophila--1||s__Aeromonas jandaei--1||s__Aeromonas lacus--1||s__Aeromonas lusitana--1||s__Aeromonas piscicola--1||s__Aeromonas popoffii--1||s__Aeromonas salmonicida--1||s__Aeromonas sanarellii--1||s__Aeromonas schubertii--1||s__Aeromonas simiae--2||s__Aeromonas sobria--1||s__Aeromonas sp900156095--1||s__Aeromonas tecta--1||s__Aeromonas veronii--1||s__Aeromonas veronii_A--1||s__Aestuariirhabdus litorea--1||s__Aliivibrio finisterrensis--1||s__Aliivibrio fischeri--1||s__Aliivibrio fischeri_A--1||s__Aliivibrio salmonicida_A--1||s__Aliivibrio sifiae--1||s__Aliivibrio sifiae_A--1||s__Aliivibrio sp001690985--1||s__Aliivibrio sp900312675--1||s__Allochromatium humboldtianum--1||s__Allochromatium vinosum--2||s__Alteromonas_F sediminis--1||s__Amphritea atlantica--1||s__Amphritea sp016924235--1||s__Amphritea sp018223185--1||s__Aquisalimonas asiatica--1||s__Aquisalimonas sp007126095--2||s__Arhodomonas aquaeolei--3||s__Azomonas agilis--1||s__Azomonas macrocytogenes--1||s__Azomonas sp002417905--1||s__Cellvibrio japonicus--1||s__Cellvibrio mixtus_A--1||s__Cellvibrio polysaccharolyticus--1||s__Cellvibrio sp001183545--1||s__Cellvibrio sp002007605--1||s__Cellvibrio sp002162135--1||s__Cellvibrio sp002483365--1||s__Cellvibrio sp003056245--1||s__Cellvibrio sp003524365--2||s__Cellvibrio sp004172865--1||s__Cellvibrio sp005801205--1||s__Cellvibrio sp008806975--1||s__Colwellia sp016745015--1||s__DRLM01 sp011375345--1||s__Ectothiorhodospira haloalkaliphila--1||s__Ectothiorhodospira marina--2||s__Ectothiorhodospira mobilis--1||s__Ectothiorhodospira sp001632845--1||s__Enterovibrio pacificus--2||s__Enterovibrio sp001310415--1||s__Enterovibrio sp004116385--1||s__Ferrimonas marina--1||s__Flocculibacter collagenilyticus--1||s__Gallaecimonas pentaromativorans--1||s__Gallaecimonas xiamenensis--1||s__Gilvimarinus agarilyticus--1||s__Gilvimarinus polysaccharolyticus--1||s__Hahella ganghwensis--1||s__Halorhodospira halophila--1||s__Halospina utahensis_A--2||s__Halospina utahensis_B--1||s__Idiomarina abyssalis--1||s__Idiomarina aquatica--1||s__Idiomarina baltica--1||s__Idiomarina fontislapidosi--1||s__Idiomarina loihiensis--1||s__Idiomarina piscisalsi--1||s__Idiomarina piscisalsi_A--1||s__Idiomarina ramblicola--1||s__Idiomarina seosinensis--1||s__Idiomarina sp001870515--1||s__Idiomarina sp002685255--1||s__Idiomarina sp002729675--1||s__Idiomarina sp002808045--1||s__Idiomarina zobellii--1||s__Imhoffiella drewsii--2||s__J085 sp003695085--1||s__JAAZVP01 sp018623495--1||s__JABDQZ01 sp013041975--1||s__JADGBD01 sp009497875--1||s__JADJWY01 sp016716085--1||s__JAGTVB01 sp018224385--1||s__JCM-19050 sp001310455--2||s__Lacimicrobium alkaliphilum--1||s__Lacimicrobium alkaliphilum_B--1||s__Lacimicrobium sp002201535--1||s__Mangrovitalea sediminis--1||s__Marinobacter alexandrii--1||s__Marinobacter algicola--1||s__Marinobacter excellens--1||s__Marinobacter halophilus--1||s__Marinobacter hydrocarbonoclasticus--1||s__Marinobacter lipolyticus_B--1||s__Marinobacter litoralis--1||s__Marinobacter mobilis--1||s__Marinobacter nitratireducens--1||s__Marinobacter oulmenensis--2||s__Marinobacter persicus--2||s__Marinobacter persicus_A--1||s__Marinobacter salinus--1||s__Marinobacter santoriniensis--1||s__Marinobacter sediminum--1||s__Marinobacter sp000686085--1||s__Marinobacter sp001447155--1||s__Marinobacter sp003441595--1||s__Marinobacter sp003994855--1||s__Marinobacter sp005298175--1||s__Marinobacter sp008370345--1||s__Marinobacter sp008795955--1||s__Marinobacter sp013393545--1||s__Marinobacter sp017643965--1||s__Marinobacter sp018402255--1||s__Marinobacter subterrani--1||s__Marinobacter_A fonticola--1||s__Marinobacter_A nanhaiticus--1||s__Marinobacterium alkalitolerans--2||s__Marinobacterium georgiense--2||s__Marinobacterium halophilum--1||s__Marinobacterium litorale--2||s__Marinobacterium lutimaris--1||s__Marinobacterium sp003250495--1||s__Marinobacterium sp019061305--3||s__Marinobacterium sp019084545--1||s__Marinobacterium stanieri--1||s__Marinobacterium zhoushanense--1||s__Marinobacterium_B jannaschii--2||s__Marinomonas aquiplantarum--2||s__Marinomonas polaris--1||s__Marinomonas posidonica--1||s__Marinomonas shanghaiensis--1||s__Marinomonas sp000017285--1||s__Marinomonas spartinae--1||s__Marinomonas spartinae_A--1||s__Marinospirillum perlucidum--1||s__Marinospirillum sp012727935--1||s__Motiliproteus sp017309075--1||s__Natronospirillum operosum--1||s__Neiella marina--1||s__Neiella sp014773395--1||s__Neptuniibacter caesariensis--1||s__Nitrincola alkalilacustris--2||s__Oceanimonas smirnovii--1||s__Oceanisphaera avium--1||s__Oceanisphaera litoralis--1||s__Oceanisphaera merdipullorum--2||s__Oceanisphaera psychrotolerans--1||s__Oceanisphaera sp018222825--1||s__Oceanospirillum beijerinckii--2||s__Oceanospirillum linum--1||s__Oceanospirillum multiglobuliferum--1||s__Oceanospirillum sanctuarii--1||s__Oceanospirillum sp014164585--1||s__Oleispira antarctica--1||s__Photobacterium alginatilyticum--2||s__Photobacterium angustum--2||s__Photobacterium aphoticum--1||s__Photobacterium aquae--1||s__Photobacterium chitinilyticum--2||s__Photobacterium gaetbulicola--1||s__Photobacterium galatheae--3||s__Photobacterium ganghwense--2||s__Photobacterium halotolerans--2||s__Photobacterium halotolerans_A--2||s__Photobacterium jeanii--3||s__Photobacterium leiognathi--1||s__Photobacterium lipolyticum--1||s__Photobacterium lucens--1||s__Photobacterium lutimaris--1||s__Photobacterium marinum--2||s__Photobacterium profundum--1||s__Photobacterium proteolyticum--2||s__Photobacterium rosenbergii--3||s__Photobacterium sanctipauli--2||s__Photobacterium sanguinicancri--3||s__Photobacterium sp000153325--2||s__Photobacterium sp003026105--2||s__Photobacterium sp003614885--3||s__Photobacterium sp014841115--2||s__Photobacterium sp018199995--3||s__Photobacterium swingsii--1||s__Pokkaliibacter plantistimulans--1||s__Pontibacterium sp015209595--2||s__Pseudoalteromonas byunsanensis--1||s__Pseudoalteromonas caenipelagi--1||s__Pseudoalteromonas sp014694405--1||s__Pseudomonas aeruginosa--1||s__Pseudomonas aeruginosa_A--1||s__Pseudomonas citronellolis--2||s__Pseudomonas delhiensis--1||s__Pseudomonas knackmussii--2||s__Pseudomonas nicosulfuronedens--2||s__Pseudomonas nitritireducens_A--2||s__Pseudomonas nitroreducens--2||s__Pseudomonas nitroreducens_A--2||s__Pseudomonas nitroreducens_B--1||s__Pseudomonas panipatensis--1||s__Pseudomonas sp000349845--1||s__Pseudomonas sp000955805--2||s__Pseudomonas sp002079985--2||s__Pseudomonas sp002796985--2||s__Pseudomonas sp009189165--1||s__Pseudomonas sp014852585--2||s__Pseudomonas sp016919445--2||s__Pseudomonas sp017491605--1||s__Pseudomonas_A balearica--2||s__Pseudomonas_A kunmingensis--1||s__Pseudomonas_A kunmingensis_A--1||s__Pseudomonas_A lopnurensis--2||s__Pseudomonas_A nitrititolerans--1||s__Pseudomonas_A sp003205815--1||s__Pseudomonas_A sp003325755--2||s__Pseudomonas_A sp003488145--1||s__Pseudomonas_A sp003527165--1||s__Pseudomonas_A sp004010935--2||s__Pseudomonas_A sp007713455--1||s__Pseudomonas_A sp013620795--2||s__Pseudomonas_A stutzeri--1||s__Pseudomonas_A stutzeri_AB--3||s__Pseudomonas_A stutzeri_AD--1||s__Pseudomonas_A stutzeri_AF--3||s__Pseudomonas_A stutzeri_AI--1||s__Pseudomonas_A stutzeri_AM--1||s__Pseudomonas_A stutzeri_AN--1||s__Pseudomonas_A stutzeri_B--1||s__Pseudomonas_A stutzeri_E--2||s__Pseudomonas_A stutzeri_H--3||s__Pseudomonas_A stutzeri_O--2||s__Pseudomonas_A stutzeri_Q--1||s__Pseudomonas_A stutzeri_R--2||s__Pseudomonas_A stutzeri_S--1||s__Pseudomonas_A stutzeri_T--1||s__Pseudomonas_A stutzeri_U--1||s__Pseudomonas_A xanthomarina--2||s__Pseudomonas_A xanthomarina_A--1||s__Pseudomonas_A zhaodongensis--1||s__Pseudomonas_B luteola--1||s__Pseudomonas_B oryzihabitans--1||s__Pseudomonas_B oryzihabitans_B--1||s__Pseudomonas_B oryzihabitans_D--1||s__Pseudomonas_B oryzihabitans_E--2||s__Pseudomonas_B psychrotolerans_B--2||s__Pseudomonas_B psychrotolerans_C--1||s__Pseudomonas_B rhizoryzae--2||s__Pseudomonas_B sp001512295--1||s__Pseudomonas_D excrementavium--1||s__Pseudomonas_D formosensis--1||s__Pseudomonas_D laoshanensis--1||s__Pseudomonas_D litoralis--1||s__Pseudomonas_D pelagia--1||s__Pseudomonas_D pelagia_A--1||s__Pseudomonas_D pertucinogena--1||s__Pseudomonas_D profundi--1||s__Pseudomonas_D sabulinigri_A--1||s__Pseudomonas_D saudimassiliensis--1||s__Pseudomonas_D sp002683975--1||s__Pseudomonas_D xiamenensis--1||s__Pseudomonas_D xinjiangensis--1||s__Pseudomonas_E abietaniphila--2||s__Pseudomonas_E agarici--2||s__Pseudomonas_E alcaligenes--2||s__Pseudomonas_E alcaligenes_A--1||s__Pseudomonas_E alcaligenes_B--1||s__Pseudomonas_E alcaligenes_C--1||s__Pseudomonas_E alcaliphila--1||s__Pseudomonas_E alcaliphila_B--1||s__Pseudomonas_E alkylphenolica--1||s__Pseudomonas_E alkylphenolica_B--1||s__Pseudomonas_E allokribbensis--1||s__Pseudomonas_E amygdali--1||s__Pseudomonas_E anatoliensis--1||s__Pseudomonas_E anguilliseptica--1||s__Pseudomonas_E antarctica--1||s__Pseudomonas_E antarctica_A--1||s__Pseudomonas_E argentinensis--1||s__Pseudomonas_E argentinensis_B--1||s__Pseudomonas_E arsenicoxydans--1||s__Pseudomonas_E arsenicoxydans_A--1||s__Pseudomonas_E asplenii--1||s__Pseudomonas_E asplenii_A--2||s__Pseudomonas_E asturiensis--2||s__Pseudomonas_E atacamensis--1||s__Pseudomonas_E avellanae--1||s__Pseudomonas_E azotoformans--1||s__Pseudomonas_E azotoformans_A--1||s__Pseudomonas_E azotoformans_B--1||s__Pseudomonas_E baetica--1||s__Pseudomonas_E batumici--1||s__Pseudomonas_E benzenivorans--1||s__Pseudomonas_E bijieensis--1||s__Pseudomonas_E bohemica--2||s__Pseudomonas_E brassicacearum--1||s__Pseudomonas_E brassicacearum_A--1||s__Pseudomonas_E brassicacearum_D--2||s__Pseudomonas_E brassicacearum_E--1||s__Pseudomonas_E brassicae--1||s__Pseudomonas_E brenneri--1||s__Pseudomonas_E canadensis--1||s__Pseudomonas_E cannabina--1||s__Pseudomonas_E capsici--1||s__Pseudomonas_E carbonaria--1||s__Pseudomonas_E caricapapayae--1||s__Pseudomonas_E caspiana--1||s__Pseudomonas_E cedrina--1||s__Pseudomonas_E cerasi--1||s__Pseudomonas_E chengduensis--1||s__Pseudomonas_E chengduensis_A--1||s__Pseudomonas_E chlororaphis--1||s__Pseudomonas_E chlororaphis_D--1||s__Pseudomonas_E chlororaphis_E--1||s__Pseudomonas_E chlororaphis_F--1||s__Pseudomonas_E chlororaphis_G--2||s__Pseudomonas_E cichorii--1||s__Pseudomonas_E cichorii_B--2||s__Pseudomonas_E cichorii_C--1||s__Pseudomonas_E cichorii_D--1||s__Pseudomonas_E composti--1||s__Pseudomonas_E composti_A--2||s__Pseudomonas_E congelans--1||s__Pseudomonas_E corrugata--1||s__Pseudomonas_E costantinii--1||s__Pseudomonas_E cremoris--1||s__Pseudomonas_E crudilactis--1||s__Pseudomonas_E cuatrocienegasensis--1||s__Pseudomonas_E cyclaminis--1||s__Pseudomonas_E daroniae--1||s__Pseudomonas_E donghuensis--1||s__Pseudomonas_E dryadis--1||s__Pseudomonas_E edaphica--1||s__Pseudomonas_E extremaustralis--1||s__Pseudomonas_E extremorientalis--1||s__Pseudomonas_E fildesensis--1||s__Pseudomonas_E floridensis--1||s__Pseudomonas_E fluorescens--1||s__Pseudomonas_E fluorescens_A--1||s__Pseudomonas_E fluorescens_AA--1||s__Pseudomonas_E fluorescens_AJ--1||s__Pseudomonas_E fluorescens_AN--2||s__Pseudomonas_E fluorescens_AO--1||s__Pseudomonas_E fluorescens_AP--1||s__Pseudomonas_E fluorescens_AQ--2||s__Pseudomonas_E fluorescens_B--1||s__Pseudomonas_E fluorescens_BA--1||s__Pseudomonas_E fluorescens_BB--1||s__Pseudomonas_E fluorescens_BC--1||s__Pseudomonas_E fluorescens_BD--1||s__Pseudomonas_E fluorescens_BE--1||s__Pseudomonas_E fluorescens_BF--1||s__Pseudomonas_E fluorescens_BG--1||s__Pseudomonas_E fluorescens_BH--1||s__Pseudomonas_E fluorescens_BJ--2||s__Pseudomonas_E fluorescens_BM--1||s__Pseudomonas_E fluorescens_BN--1||s__Pseudomonas_E fluorescens_BO--1||s__Pseudomonas_E fluorescens_BP--1||s__Pseudomonas_E fluorescens_BQ--1||s__Pseudomonas_E fluorescens_BR--2||s__Pseudomonas_E fluorescens_BT--1||s__Pseudomonas_E fluorescens_BU--2||s__Pseudomonas_E fluorescens_BV--1||s__Pseudomonas_E fluorescens_BW--1||s__Pseudomonas_E fluorescens_BX--1||s__Pseudomonas_E fluorescens_BY--1||s__Pseudomonas_E fluorescens_C--1||s__Pseudomonas_E fluorescens_E--1||s__Pseudomonas_E fluorescens_G--1||s__Pseudomonas_E fluorescens_H--1||s__Pseudomonas_E fluorescens_K--1||s__Pseudomonas_E fluorescens_M--1||s__Pseudomonas_E fluorescens_O--1||s__Pseudomonas_E fluorescens_Q--1||s__Pseudomonas_E fluorescens_S--1||s__Pseudomonas_E fluorescens_T--1||s__Pseudomonas_E fluorescens_W--1||s__Pseudomonas_E fluorescens_X--1||s__Pseudomonas_E foliumensis--1||s__Pseudomonas_E frederiksbergensis--1||s__Pseudomonas_E frederiksbergensis_A--1||s__Pseudomonas_E frederiksbergensis_B--1||s__Pseudomonas_E frederiksbergensis_D--1||s__Pseudomonas_E frederiksbergensis_F--1||s__Pseudomonas_E frederiksbergensis_G--1||s__Pseudomonas_E frederiksbergensis_H--1||s__Pseudomonas_E frederiksbergensis_I--2||s__Pseudomonas_E fulgida--1||s__Pseudomonas_E fulva_A--1||s__Pseudomonas_E fulva_B--1||s__Pseudomonas_E fuscovaginae_A--1||s__Pseudomonas_E fuscovaginae_B--1||s__Pseudomonas_E gessardii--1||s__Pseudomonas_E gingeri_A--1||s__Pseudomonas_E gingeri_B--1||s__Pseudomonas_E gingeri_C--2||s__Pseudomonas_E gingeri_D--2||s__Pseudomonas_E glycinae--1||s__Pseudomonas_E gozinkensis--1||s__Pseudomonas_E graminis--1||s__Pseudomonas_E graminis_B--2||s__Pseudomonas_E graminis_C--1||s__Pseudomonas_E graminis_D--1||s__Pseudomonas_E granadensis--1||s__Pseudomonas_E gregormendelii--1||s__Pseudomonas_E grimontii--1||s__Pseudomonas_E guguanensis--1||s__Pseudomonas_E guineae--1||s__Pseudomonas_E haemolytica--1||s__Pseudomonas_E helmanticensis--1||s__Pseudomonas_E huaxiensis--2||s__Pseudomonas_E iridis--1||s__Pseudomonas_E japonica--1||s__Pseudomonas_E japonica_A--1||s__Pseudomonas_E jessenii--1||s__Pseudomonas_E kairouanensis--1||s__Pseudomonas_E khazarica--2||s__Pseudomonas_E kilonensis--1||s__Pseudomonas_E kilonensis_B--1||s__Pseudomonas_E kitaguniensis--1||s__Pseudomonas_E koreensis--1||s__Pseudomonas_E koreensis_A--1||s__Pseudomonas_E koreensis_B--1||s__Pseudomonas_E koreensis_C--1||s__Pseudomonas_E koreensis_E--1||s__Pseudomonas_E kribbensis--1||s__Pseudomonas_E lactis--1||s__Pseudomonas_E laurylsulfativorans--1||s__Pseudomonas_E leptonychotis--1||s__Pseudomonas_E libanensis--1||s__Pseudomonas_E lini--1||s__Pseudomonas_E lundensis--1||s__Pseudomonas_E lundensis_A--1||s__Pseudomonas_E lurida--1||s__Pseudomonas_E lutea--1||s__Pseudomonas_E mandelii--1||s__Pseudomonas_E mandelii_B--1||s__Pseudomonas_E mandelii_C--1||s__Pseudomonas_E mandelii_D--2||s__Pseudomonas_E mangrovi--1||s__Pseudomonas_E marginalis--1||s__Pseudomonas_E marginalis_B--1||s__Pseudomonas_E marincola--1||s__Pseudomonas_E massiliensis--1||s__Pseudomonas_E mediterranea--1||s__Pseudomonas_E mendocina--2||s__Pseudomonas_E mendocina_A--1||s__Pseudomonas_E mendocina_C--1||s__Pseudomonas_E mendocina_D--1||s__Pseudomonas_E migulae--2||s__Pseudomonas_E mohnii--1||s__Pseudomonas_E moorei--1||s__Pseudomonas_E moraviensis_A--1||s__Pseudomonas_E mosselii--1||s__Pseudomonas_E mosselii_B--1||s__Pseudomonas_E mucidolens--1||s__Pseudomonas_E mucoides--1||s__Pseudomonas_E nabeulensis--1||s__Pseudomonas_E neoaurantiaca--1||s__Pseudomonas_E neuropathica--1||s__Pseudomonas_E oleovorans_B--1||s__Pseudomonas_E orientalis--1||s__Pseudomonas_E orientalis_A--1||s__Pseudomonas_E orientalis_B--1||s__Pseudomonas_E ovata--1||s__Pseudomonas_E palleroniana--1||s__Pseudomonas_E paracarnis--1||s__Pseudomonas_E paralactis--1||s__Pseudomonas_E peli--1||s__Pseudomonas_E pisciculturae--1||s__Pseudomonas_E piscis--1||s__Pseudomonas_E prosekii--1||s__Pseudomonas_E protegens--1||s__Pseudomonas_E protegens_A--1||s__Pseudomonas_E protegens_B--1||s__Pseudomonas_E proteolytica--1||s__Pseudomonas_E punonensis--1||s__Pseudomonas_E putida_A--1||s__Pseudomonas_E putida_C--1||s__Pseudomonas_E putida_F--1||s__Pseudomonas_E putida_L--1||s__Pseudomonas_E putida_S--1||s__Pseudomonas_E putida_U--1||s__Pseudomonas_E putida_V--1||s__Pseudomonas_E quercus--1||s__Pseudomonas_E reactans--1||s__Pseudomonas_E reinekei--2||s__Pseudomonas_E rhodesiae--1||s__Pseudomonas_E salomonii--1||s__Pseudomonas_E saponiphila--1||s__Pseudomonas_E sediminis--1||s__Pseudomonas_E segetis--1||s__Pseudomonas_E seleniipraecipitans--1||s__Pseudomonas_E sihuiensis--1||s__Pseudomonas_E simiae--1||s__Pseudomonas_E sivasensis--1||s__Pseudomonas_E sp000242655--1||s__Pseudomonas_E sp000282195--1||s__Pseudomonas_E sp000282275--1||s__Pseudomonas_E sp000282315--1||s__Pseudomonas_E sp000282375--1||s__Pseudomonas_E sp000282415--2||s__Pseudomonas_E sp000282455--1||s__Pseudomonas_E sp000282495--1||s__Pseudomonas_E sp000282515--1||s__Pseudomonas_E sp000416235--1||s__Pseudomonas_E sp000418555--2||s__Pseudomonas_E sp000512695--1||s__Pseudomonas_E sp000612585--1||s__Pseudomonas_E sp000631985--1||s__Pseudomonas_E sp000633255--1||s__Pseudomonas_E sp000633395--1||s__Pseudomonas_E sp000690905--1||s__Pseudomonas_E sp000761545--2||s__Pseudomonas_E sp000801235--1||s__Pseudomonas_E sp000829415--1||s__Pseudomonas_E sp000931465--1||s__Pseudomonas_E sp001259595--1||s__Pseudomonas_E sp001269775--1||s__Pseudomonas_E sp001269815--1||s__Pseudomonas_E sp001269925--1||s__Pseudomonas_E sp001297015--1||s__Pseudomonas_E sp001297125--1||s__Pseudomonas_E sp001308855--1||s__Pseudomonas_E sp001427125--1||s__Pseudomonas_E sp001429045--1||s__Pseudomonas_E sp001465025--1||s__Pseudomonas_E sp001547895--1||s__Pseudomonas_E sp001592875--1||s__Pseudomonas_E sp001655595--1||s__Pseudomonas_E sp001655615--1||s__Pseudomonas_E sp001945395--1||s__Pseudomonas_E sp001945445--1||s__Pseudomonas_E sp001952855--1||s__Pseudomonas_E sp001984065--1||s__Pseudomonas_E sp002000165--1||s__Pseudomonas_E sp002018875--1||s__Pseudomonas_E sp002080045--2||s__Pseudomonas_E sp002112385--1||s__Pseudomonas_E sp002112885--1||s__Pseudomonas_E sp002113025--1||s__Pseudomonas_E sp002113045--1||s__Pseudomonas_E sp002113125--1||s__Pseudomonas_E sp002113375--1||s__Pseudomonas_E sp002113595--1||s__Pseudomonas_E sp002163625--1||s__Pseudomonas_E sp002204795--1||s__Pseudomonas_E sp002263605--1||s__Pseudomonas_E sp002277815--1||s__Pseudomonas_E sp002282595--2||s__Pseudomonas_E sp002286815--1||s__Pseudomonas_E sp002303925--1||s__Pseudomonas_E sp002338065--2||s__Pseudomonas_E sp002354655--2||s__Pseudomonas_E sp002356535--1||s__Pseudomonas_E sp002383725--1||s__Pseudomonas_E sp002419965--1||s__Pseudomonas_E sp002439135--2||s__Pseudomonas_E sp002483005--1||s__Pseudomonas_E sp002699985--1||s__Pseudomonas_E sp002803095--2||s__Pseudomonas_E sp002814235--2||s__Pseudomonas_E sp002836515--1||s__Pseudomonas_E sp002840155--1||s__Pseudomonas_E sp002843605--1||s__Pseudomonas_E sp002874965--1||s__Pseudomonas_E sp002878485--1||s__Pseudomonas_E sp002901475--1||s__Pseudomonas_E sp002979555--1||s__Pseudomonas_E sp003013355--1||s__Pseudomonas_E sp003014915--1||s__Pseudomonas_E sp003033885--1||s__Pseudomonas_E sp003050835--1||s__Pseudomonas_E sp003050925--1||s__Pseudomonas_E sp003052515--1||s__Pseudomonas_E sp003053605--1||s__Pseudomonas_E sp003053805--1||s__Pseudomonas_E sp003060885--1||s__Pseudomonas_E sp003061005--1||s__Pseudomonas_E sp003097075--1||s__Pseudomonas_E sp003097135--1||s__Pseudomonas_E sp003151075--1||s__Pseudomonas_E sp003208475--1||s__Pseudomonas_E sp003253735--1||s__Pseudomonas_E sp003605735--1||s__Pseudomonas_E sp003851685--1||s__Pseudomonas_E sp003852235--1||s__Pseudomonas_E sp003935425--1||s__Pseudomonas_E sp004011755--1||s__Pseudomonas_E sp004124275--1||s__Pseudomonas_E sp004136015--1||s__Pseudomonas_E sp004310295--1||s__Pseudomonas_E sp004353925--1||s__Pseudomonas_E sp004364435--2||s__Pseudomonas_E sp004519405--1||s__Pseudomonas_E sp004803755--2||s__Pseudomonas_E sp005508865--1||s__Pseudomonas_E sp005938045--1||s__Pseudomonas_E sp006227205--1||s__Pseudomonas_E sp007713465--1||s__Pseudomonas_E sp007828215--1||s__Pseudomonas_E sp007993865--1||s__Pseudomonas_E sp008369295--1||s__Pseudomonas_E sp008369325--1||s__Pseudomonas_E sp008370045--1||s__Pseudomonas_E sp009707515--1||s__Pseudomonas_E sp009761815--1||s__Pseudomonas_E sp009764265--1||s__Pseudomonas_E sp009764645--1||s__Pseudomonas_E sp009834515--1||s__Pseudomonas_E sp009834565--1||s__Pseudomonas_E sp009861525--1||s__Pseudomonas_E sp009866765--1||s__Pseudomonas_E sp009905615--1||s__Pseudomonas_E sp009908285--1||s__Pseudomonas_E sp009932725--1||s__Pseudomonas_E sp010095445--1||s__Pseudomonas_E sp011369485--1||s__Pseudomonas_E sp012844475--1||s__Pseudomonas_E sp012935695--1||s__Pseudomonas_E sp012935755--1||s__Pseudomonas_E sp012985465--1||s__Pseudomonas_E sp012985665--1||s__Pseudomonas_E sp013359595--1||s__Pseudomonas_E sp013359695--1||s__Pseudomonas_E sp013385985--1||s__Pseudomonas_E sp013386585--1||s__Pseudomonas_E sp013386825--1||s__Pseudomonas_E sp014164785--2||s__Pseudomonas_E sp014174475--1||s__Pseudomonas_E sp014207255--1||s__Pseudomonas_E sp014268505--1||s__Pseudomonas_E sp014268655--1||s__Pseudomonas_E sp014268745--1||s__Pseudomonas_E sp014268755--1||s__Pseudomonas_E sp014268885--1||s__Pseudomonas_E sp014270125--1||s__Pseudomonas_E sp014472415--1||s__Pseudomonas_E sp014842265--1||s__Pseudomonas_E sp014851565--1||s__Pseudomonas_E sp014851685--2||s__Pseudomonas_E sp014851765--1||s__Pseudomonas_E sp014851865--2||s__Pseudomonas_E sp014851905--1||s__Pseudomonas_E sp016648105--1||s__Pseudomonas_E sp016650635--1||s__Pseudomonas_E sp016650695--1||s__Pseudomonas_E sp016650815--1||s__Pseudomonas_E sp016651105--1||s__Pseudomonas_E sp016651255--1||s__Pseudomonas_E sp016651305--1||s__Pseudomonas_E sp016865545--2||s__Pseudomonas_E sp017968885--1||s__Pseudomonas_E sp018325905--1||s__Pseudomonas_E sp018449655--1||s__Pseudomonas_E sp018449725--1||s__Pseudomonas_E sp018816095--1||s__Pseudomonas_E sp018826895--1||s__Pseudomonas_E sp018827205--1||s__Pseudomonas_E sp019145475--1||s__Pseudomonas_E sp019168305--1||s__Pseudomonas_E sp019200975--1||s__Pseudomonas_E sp900005815--1||s__Pseudomonas_E sp900107395--1||s__Pseudomonas_E sp900108875--1||s__Pseudomonas_E sp900110765--1||s__Pseudomonas_E sp900113505--1||s__Pseudomonas_E sp900156465--1||s__Pseudomonas_E sp900187425--1||s__Pseudomonas_E sp900187445--1||s__Pseudomonas_E sp900187455--1||s__Pseudomonas_E sp900187515--1||s__Pseudomonas_E sp900187565--1||s__Pseudomonas_E sp900187605--1||s__Pseudomonas_E sp900475325--1||s__Pseudomonas_E sp900573885--1||s__Pseudomonas_E sp900580675--1||s__Pseudomonas_E sp900580865--1||s__Pseudomonas_E sp900581005--2||s__Pseudomonas_E sp900582195--1||s__Pseudomonas_E sp900582625--1||s__Pseudomonas_E sp900583165--1||s__Pseudomonas_E sp900585815--2||s__Pseudomonas_E sp900585905--1||s__Pseudomonas_E sp900589395--1||s__Pseudomonas_E sp900590755--1||s__Pseudomonas_E sp900591205--1||s__Pseudomonas_E sp900601905--1||s__Pseudomonas_E sp900602065--1||s__Pseudomonas_E sp902506495--1||s__Pseudomonas_E sp902506505--1||s__Pseudomonas_E sp902506535--1||s__Pseudomonas_E sp903970465--1||s__Pseudomonas_E sp904067045--1||s__Pseudomonas_E straminea--1||s__Pseudomonas_E stutzeri_A--1||s__Pseudomonas_E synxantha--1||s__Pseudomonas_E synxantha_A--1||s__Pseudomonas_E syringae_A--1||s__Pseudomonas_E syringae_E--1||s__Pseudomonas_E syringae_F--1||s__Pseudomonas_E syringae_J--1||s__Pseudomonas_E syringae_P--1||s__Pseudomonas_E syringae_Q--1||s__Pseudomonas_E taeanensis--1||s__Pseudomonas_E thermotolerans--1||s__Pseudomonas_E thivervalensis--1||s__Pseudomonas_E tolaasii--1||s__Pseudomonas_E toyotomiensis--2||s__Pseudomonas_E triticumensis--1||s__Pseudomonas_E trivialis_B--1||s__Pseudomonas_E typographi--1||s__Pseudomonas_E vancouverensis--1||s__Pseudomonas_E veronii--1||s__Pseudomonas_E viciae--1||s__Pseudomonas_E viridiflava--1||s__Pseudomonas_E viridiflava_B--1||s__Pseudomonas_E viridiflava_C--1||s__Pseudomonas_E weihenstephanensis--1||s__Pseudomonas_E yamanorum--1||s__Pseudomonas_E yamanorum_A--1||s__Pseudomonas_E yamanorum_B--1||s__Pseudomonas_F alcaligenes_A--1||s__Pseudomonas_F furukawaii--2||s__Pseudomonas_F lalkuanensis--1||s__Pseudomonas_F otitidis--1||s__Pseudomonas_F resinovorans--1||s__Pseudomonas_F resinovorans_A--1||s__Pseudomonas_F sp001708505--1||s__Pseudomonas_F sp003234055--1||s__Pseudomonas_F sp003626975--1||s__Pseudomonas_H sp014836765--1||s__Pseudomonas_L hussainii--1||s__Pseudomonas_M indica--1||s__Pseudomonas_M sp002286785--1||s__Pseudomonas_N urumqiensis--2||s__Pseudomonas_O kuykendallii--2||s__Pseudomonas_O sp002418465--2||s__Pseudomonas_P matsuisoli--1||s__Psychromonas hadalis--1||s__Reidiella endopervernicosa--1||s__SKYL01 sp007121755--1||s__SKYL01 sp007127935--1||s__Saliniradius amylolyticus--1||s__Salinivibrio costicola--3||s__Salinivibrio kushneri--4||s__Salinivibrio proteolyticus--5||s__Salinivibrio sharmensis--4||s__Salinivibrio siamensis--4||s__Salinivibrio socompensis--4||s__Salinivibrio sp900141775--5||s__Sedimenticola thiotaurini--1||s__Sedimenticola thiotaurini_A--1||s__Shewanella piezotolerans--1||s__Shewanella sp001957125--1||s__Shewanella sp018596335--1||s__Shewanella waksmanii--1||s__Spartinivicinus ruber--2||s__Spartinivicinus sp013425485--1||s__Sulfurivermis fontis--1||s__Sulfurivermis sp002840095--1||s__Tamilnaduibacter salinus--2||s__Teredinibacter sp007827375--1||s__Thioalkalivibrio sp000025545--1||s__Thioalkalivibrio sp000378305--1||s__Thioalkalivibrio thiocyanoxidans--1||s__Thiohalospira halophila--1||s__Tolumonas lignilytica--1||s__Tolumonas sp008015085--1||s__Tolumonas sp903931645--1||s__Vibrio aestuarianus--1||s__Vibrio alfacsensis--2||s__Vibrio alginolyticus--2||s__Vibrio anguillarum--2||s__Vibrio atlanticus--2||s__Vibrio atypicus--2||s__Vibrio bathopelagicus--2||s__Vibrio bivalvicida--2||s__Vibrio brasiliensis--1||s__Vibrio campbellii--2||s__Vibrio celticus--2||s__Vibrio chagasii--2||s__Vibrio chagasii_A--2||s__Vibrio cidicii--1||s__Vibrio cincinnatiensis--1||s__Vibrio coralliilyticus--2||s__Vibrio coralliirubri--2||s__Vibrio crassostreae--2||s__Vibrio crassostreae_C--1||s__Vibrio cyclitrophicus--2||s__Vibrio diabolicus--2||s__Vibrio diazotrophicus--2||s__Vibrio echinoideorum--2||s__Vibrio fluvialis--2||s__Vibrio fujianensis--1||s__Vibrio furnissii--2||s__Vibrio gazogenes--1||s__Vibrio gigantis--2||s__Vibrio hangzhouensis--1||s__Vibrio harveyi--2||s__Vibrio hepatarius--1||s__Vibrio hepatarius_A--1||s__Vibrio hepatarius_B--2||s__Vibrio hyugaensis--3||s__Vibrio injensis--1||s__Vibrio jasicida--2||s__Vibrio kanaloae--2||s__Vibrio katoptron--1||s__Vibrio lentus--2||s__Vibrio lentus_A--2||s__Vibrio mangrovi--1||s__Vibrio marisflavi--2||s__Vibrio metschnikovii--1||s__Vibrio mytili--1||s__Vibrio natriegens--1||s__Vibrio navarrensis--1||s__Vibrio neptunius--2||s__Vibrio nereis--1||s__Vibrio nitrifigilis--1||s__Vibrio ordalii--1||s__Vibrio ostreicida--1||s__Vibrio owensii--3||s__Vibrio pacinii--1||s__Vibrio parahaemolyticus--3||s__Vibrio pectenicida--1||s__Vibrio plantisponsor--1||s__Vibrio proteolyticus--1||s__Vibrio quintilis--1||s__Vibrio rotiferianus--2||s__Vibrio ruber--1||s__Vibrio salilacus--1||s__Vibrio sinaloensis--2||s__Vibrio sinaloensis_B--2||s__Vibrio sonorensis--1||s__Vibrio sp000169995--2||s__Vibrio sp000171815--2||s__Vibrio sp000272145--2||s__Vibrio sp000316985--2||s__Vibrio sp001635455--2||s__Vibrio sp002100145--1||s__Vibrio sp002563795--1||s__Vibrio sp002608565--1||s__Vibrio sp002875705--2||s__Vibrio sp003144035--1||s__Vibrio sp004804295--1||s__Vibrio sp007124475--1||s__Vibrio sp007858795--2||s__Vibrio sp013113835--2||s__Vibrio sp013369335--1||s__Vibrio sp013369385--1||s__Vibrio sp013394185--2||s__Vibrio sp014596725--1||s__Vibrio sp016900875--1||s__Vibrio sp018222805--1||s__Vibrio sp018223135--1||s__Vibrio sp903986855--2||s__Vibrio spartinae--1||s__Vibrio splendidus--2||s__Vibrio splendidus_F--2||s__Vibrio splendidus_I--2||s__Vibrio splendidus_J--2||s__Vibrio tapetis--1||s__Vibrio tasmaniensis--2||s__Vibrio tasmaniensis_A--2||s__Vibrio tetraodonis--1||s__Vibrio toranzoniae--2||s__Vibrio tritonius--1||s__Vibrio tubiashii--1||s__Vibrio tubiashii_A--2||s__Vibrio vulnificus--2||s__Vibrio xiamenensis--1||s__Vibrio zhugei--1||s__Zobellella denitrificans--2||s__Zobellella_C endophytica--1||s__Zobellella_D taiwanensis--1||s__Zooshikella ganghwensis--1||s__Zooshikella sp018837975--1:heptad_counter=MCP-36H--1||MCP-40H--1097:lbd_counter=:lca=d__Bacteria:lca_tree=c__Gammaproteobacteria:name=N93080:ref_name_counter=])0.839:0.0984446[&&NHX:Sample_counter=rhiztom1--1||rhiztom3--1:Type_counter=GTDB--1097||capture--2:capture_class_counter=c__Gammaproteobacteria--2:capture_domain_counter=d__Bacteria--2:capture_family_counter=f__Aeromonadaceae--1||f__Burkholderiaceae--1:capture_genus_counter=g__Aeromonas--1||g__Paraburkholderia--1:capture_order_counter=o__Burkholderiales--1||o__Enterobacterales--1:capture_phylum_counter=p__Proteobacteria--2:capture_species_counter=s__Aeromonas media--1||s__Paraburkholderia sp014397785--1:evoltype=D:gtdb_class_counter=c__Acidobacteriae--1||c__Gammaproteobacteria--1096:gtdb_domain_counter=d__Bacteria--1097:gtdb_family_counter=f__Acidihalobacteraceae--2||f__Aeromonadaceae--38||f__Aestuariirhabdaceae--1||f__Alteromonadaceae--24||f__Aquisalimonadaceae--3||f__Cellvibrionaceae--16||f__Chromatiaceae--5||f__DRLM01--1||f__DSM-6294--1||f__Ectothiorhodospiraceae--5||f__GCF-013343005--1||f__Gallaecimonadaceae--2||f__Halomonadaceae--8||f__Halorhodospiraceae--3||f__JAAZVP01--1||f__JABDQX01--1||f__Marinomonadaceae--8||f__Natronospirillaceae--1||f__Neiellaceae--2||f__Nitrincolaceae--27||f__Nitrococcaceae--3||f__Oleiphilaceae--39||f__Pseudomonadaceae--630||f__Psychromonadaceae--1||f__SbA1--1||f__Sedimenticolaceae--4||f__Shewanellaceae--5||f__Thioalkalivibrionaceae--3||f__Thiohalomonadaceae--2||f__Thiohalospiraceae--1||f__Vibrionaceae--253||f__Zooshikellaceae--5:gtdb_genus_counter=g__Acidihalobacter--2||g__Aeromonas--24||g__Aestuariirhabdus--1||g__Aliivibrio--8||g__Allochromatium--3||g__Alteromonas_F--1||g__Amphritea--3||g__Aquisalimonas--3||g__Arhodomonas--3||g__Azomonas--3||g__Cellvibrio--13||g__Colwellia--1||g__DRLM01--1||g__Ectothiorhodospira--5||g__Enterovibrio--4||g__Ferrimonas--1||g__Flocculibacter--1||g__Gallaecimonas--2||g__Gilvimarinus--2||g__Hahella--1||g__Halorhodospira--1||g__Halospina--3||g__Idiomarina--14||g__Imhoffiella--2||g__J085--1||g__JAAZVP01--1||g__JABDQZ01--1||g__JADGBD01--1||g__JADJWY01--1||g__JAGTVB01--1||g__JCM-19050--2||g__Lacimicrobium--3||g__Mangrovitalea--1||g__Marinobacter--28||g__Marinobacter_A--2||g__Marinobacterium--15||g__Marinobacterium_B--2||g__Marinomonas--8||g__Marinospirillum--2||g__Motiliproteus--1||g__Natronospirillum--1||g__Neiella--2||g__Neptuniibacter--1||g__Nitrincola--2||g__Oceanimonas--1||g__Oceanisphaera--6||g__Oceanospirillum--6||g__Oleispira--1||g__Photobacterium--51||g__Pokkaliibacter--1||g__Pontibacterium--2||g__Pseudoalteromonas--3||g__Pseudomonas--30||g__Pseudomonas_A--46||g__Pseudomonas_B--12||g__Pseudomonas_D--13||g__Pseudomonas_E--505||g__Pseudomonas_F--10||g__Pseudomonas_H--1||g__Pseudomonas_L--1||g__Pseudomonas_M--2||g__Pseudomonas_N--2||g__Pseudomonas_O--4||g__Pseudomonas_P--1||g__Psychromonas--1||g__Reidiella--1||g__SKYL01--2||g__Saliniradius--1||g__Salinivibrio--29||g__Sedimenticola--2||g__Shewanella--4||g__Spartinivicinus--3||g__Sulfotelmatobacter--1||g__Sulfurivermis--2||g__Tamilnaduibacter--2||g__Teredinibacter--1||g__Thioalkalivibrio--3||g__Thiohalospira--1||g__Tolumonas--3||g__Vibrio--159||g__Zobellella--2||g__Zobellella_C--1||g__Zobellella_D--1||g__Zooshikella--2:gtdb_order_counter=o__Acidobacteriales--1||o__Chromatiales--9||o__DRLM01--1||o__Ectothiorhodospirales--10||o__Enterobacterales--325||o__GCF-013343005--1||o__HK1--1||o__Halothiobacillales--1||o__Nitrococcales--9||o__Pseudomonadales--736||o__Thiohalomonadales--2||o__Thiohalospirales--1:gtdb_phylum_counter=p__Acidobacteriota--1||p__Proteobacteria--1096:gtdb_species_counter=s__Acidihalobacter prosperus--1||s__Acidihalobacter yilgarnenesis--1||s__Aeromonas allosaccharophila--1||s__Aeromonas aquatica--1||s__Aeromonas australiensis--1||s__Aeromonas bestiarum--1||s__Aeromonas diversa--2||s__Aeromonas eucrenophila--1||s__Aeromonas finlandensis--1||s__Aeromonas hydrophila--1||s__Aeromonas jandaei--1||s__Aeromonas lacus--1||s__Aeromonas lusitana--1||s__Aeromonas piscicola--1||s__Aeromonas popoffii--1||s__Aeromonas salmonicida--1||s__Aeromonas sanarellii--1||s__Aeromonas schubertii--1||s__Aeromonas simiae--2||s__Aeromonas sobria--1||s__Aeromonas sp900156095--1||s__Aeromonas tecta--1||s__Aeromonas veronii--1||s__Aeromonas veronii_A--1||s__Aestuariirhabdus litorea--1||s__Aliivibrio finisterrensis--1||s__Aliivibrio fischeri--1||s__Aliivibrio fischeri_A--1||s__Aliivibrio salmonicida_A--1||s__Aliivibrio sifiae--1||s__Aliivibrio sifiae_A--1||s__Aliivibrio sp001690985--1||s__Aliivibrio sp900312675--1||s__Allochromatium humboldtianum--1||s__Allochromatium vinosum--2||s__Alteromonas_F sediminis--1||s__Amphritea atlantica--1||s__Amphritea sp016924235--1||s__Amphritea sp018223185--1||s__Aquisalimonas asiatica--1||s__Aquisalimonas sp007126095--2||s__Arhodomonas aquaeolei--3||s__Azomonas agilis--1||s__Azomonas macrocytogenes--1||s__Azomonas sp002417905--1||s__Cellvibrio japonicus--1||s__Cellvibrio mixtus_A--1||s__Cellvibrio polysaccharolyticus--1||s__Cellvibrio sp001183545--1||s__Cellvibrio sp002007605--1||s__Cellvibrio sp002162135--1||s__Cellvibrio sp002483365--1||s__Cellvibrio sp003056245--1||s__Cellvibrio sp003524365--2||s__Cellvibrio sp004172865--1||s__Cellvibrio sp005801205--1||s__Cellvibrio sp008806975--1||s__Colwellia sp016745015--1||s__DRLM01 sp011375345--1||s__Ectothiorhodospira haloalkaliphila--1||s__Ectothiorhodospira marina--2||s__Ectothiorhodospira mobilis--1||s__Ectothiorhodospira sp001632845--1||s__Enterovibrio pacificus--2||s__Enterovibrio sp001310415--1||s__Enterovibrio sp004116385--1||s__Ferrimonas marina--1||s__Flocculibacter collagenilyticus--1||s__Gallaecimonas pentaromativorans--1||s__Gallaecimonas xiamenensis--1||s__Gilvimarinus agarilyticus--1||s__Gilvimarinus polysaccharolyticus--1||s__Hahella ganghwensis--1||s__Halorhodospira halophila--1||s__Halospina utahensis_A--2||s__Halospina utahensis_B--1||s__Idiomarina abyssalis--1||s__Idiomarina aquatica--1||s__Idiomarina baltica--1||s__Idiomarina fontislapidosi--1||s__Idiomarina loihiensis--1||s__Idiomarina piscisalsi--1||s__Idiomarina piscisalsi_A--1||s__Idiomarina ramblicola--1||s__Idiomarina seosinensis--1||s__Idiomarina sp001870515--1||s__Idiomarina sp002685255--1||s__Idiomarina sp002729675--1||s__Idiomarina sp002808045--1||s__Idiomarina zobellii--1||s__Imhoffiella drewsii--2||s__J085 sp003695085--1||s__JAAZVP01 sp018623495--1||s__JABDQZ01 sp013041975--1||s__JADGBD01 sp009497875--1||s__JADJWY01 sp016716085--1||s__JAGTVB01 sp018224385--1||s__JCM-19050 sp001310455--2||s__Lacimicrobium alkaliphilum--1||s__Lacimicrobium alkaliphilum_B--1||s__Lacimicrobium sp002201535--1||s__Mangrovitalea sediminis--1||s__Marinobacter alexandrii--1||s__Marinobacter algicola--1||s__Marinobacter excellens--1||s__Marinobacter halophilus--1||s__Marinobacter hydrocarbonoclasticus--1||s__Marinobacter lipolyticus_B--1||s__Marinobacter litoralis--1||s__Marinobacter mobilis--1||s__Marinobacter nitratireducens--1||s__Marinobacter oulmenensis--2||s__Marinobacter persicus--2||s__Marinobacter persicus_A--1||s__Marinobacter salinus--1||s__Marinobacter santoriniensis--1||s__Marinobacter sediminum--1||s__Marinobacter sp000686085--1||s__Marinobacter sp001447155--1||s__Marinobacter sp003441595--1||s__Marinobacter sp003994855--1||s__Marinobacter sp005298175--1||s__Marinobacter sp008370345--1||s__Marinobacter sp008795955--1||s__Marinobacter sp013393545--1||s__Marinobacter sp017643965--1||s__Marinobacter sp018402255--1||s__Marinobacter subterrani--1||s__Marinobacter_A fonticola--1||s__Marinobacter_A nanhaiticus--1||s__Marinobacterium alkalitolerans--2||s__Marinobacterium georgiense--2||s__Marinobacterium halophilum--1||s__Marinobacterium litorale--2||s__Marinobacterium lutimaris--1||s__Marinobacterium sp003250495--1||s__Marinobacterium sp019061305--3||s__Marinobacterium sp019084545--1||s__Marinobacterium stanieri--1||s__Marinobacterium zhoushanense--1||s__Marinobacterium_B jannaschii--2||s__Marinomonas aquiplantarum--2||s__Marinomonas polaris--1||s__Marinomonas posidonica--1||s__Marinomonas shanghaiensis--1||s__Marinomonas sp000017285--1||s__Marinomonas spartinae--1||s__Marinomonas spartinae_A--1||s__Marinospirillum perlucidum--1||s__Marinospirillum sp012727935--1||s__Motiliproteus sp017309075--1||s__Natronospirillum operosum--1||s__Neiella marina--1||s__Neiella sp014773395--1||s__Neptuniibacter caesariensis--1||s__Nitrincola alkalilacustris--2||s__Oceanimonas smirnovii--1||s__Oceanisphaera avium--1||s__Oceanisphaera litoralis--1||s__Oceanisphaera merdipullorum--2||s__Oceanisphaera psychrotolerans--1||s__Oceanisphaera sp018222825--1||s__Oceanospirillum beijerinckii--2||s__Oceanospirillum linum--1||s__Oceanospirillum multiglobuliferum--1||s__Oceanospirillum sanctuarii--1||s__Oceanospirillum sp014164585--1||s__Oleispira antarctica--1||s__Photobacterium alginatilyticum--2||s__Photobacterium angustum--2||s__Photobacterium aphoticum--1||s__Photobacterium aquae--1||s__Photobacterium chitinilyticum--2||s__Photobacterium gaetbulicola--1||s__Photobacterium galatheae--3||s__Photobacterium ganghwense--2||s__Photobacterium halotolerans--2||s__Photobacterium halotolerans_A--2||s__Photobacterium jeanii--3||s__Photobacterium leiognathi--1||s__Photobacterium lipolyticum--1||s__Photobacterium lucens--1||s__Photobacterium lutimaris--1||s__Photobacterium marinum--2||s__Photobacterium profundum--1||s__Photobacterium proteolyticum--2||s__Photobacterium rosenbergii--3||s__Photobacterium sanctipauli--2||s__Photobacterium sanguinicancri--3||s__Photobacterium sp000153325--2||s__Photobacterium sp003026105--2||s__Photobacterium sp003614885--3||s__Photobacterium sp014841115--2||s__Photobacterium sp018199995--3||s__Photobacterium swingsii--1||s__Pokkaliibacter plantistimulans--1||s__Pontibacterium sp015209595--2||s__Pseudoalteromonas byunsanensis--1||s__Pseudoalteromonas caenipelagi--1||s__Pseudoalteromonas sp014694405--1||s__Pseudomonas aeruginosa--1||s__Pseudomonas aeruginosa_A--1||s__Pseudomonas citronellolis--2||s__Pseudomonas delhiensis--1||s__Pseudomonas knackmussii--2||s__Pseudomonas nicosulfuronedens--2||s__Pseudomonas nitritireducens_A--2||s__Pseudomonas nitroreducens--2||s__Pseudomonas nitroreducens_A--2||s__Pseudomonas nitroreducens_B--1||s__Pseudomonas panipatensis--1||s__Pseudomonas sp000349845--1||s__Pseudomonas sp000955805--2||s__Pseudomonas sp002079985--2||s__Pseudomonas sp002796985--2||s__Pseudomonas sp009189165--1||s__Pseudomonas sp014852585--2||s__Pseudomonas sp016919445--2||s__Pseudomonas sp017491605--1||s__Pseudomonas_A balearica--2||s__Pseudomonas_A kunmingensis--1||s__Pseudomonas_A kunmingensis_A--1||s__Pseudomonas_A lopnurensis--2||s__Pseudomonas_A nitrititolerans--1||s__Pseudomonas_A sp003205815--1||s__Pseudomonas_A sp003325755--2||s__Pseudomonas_A sp003488145--1||s__Pseudomonas_A sp003527165--1||s__Pseudomonas_A sp004010935--2||s__Pseudomonas_A sp007713455--1||s__Pseudomonas_A sp013620795--2||s__Pseudomonas_A stutzeri--1||s__Pseudomonas_A stutzeri_AB--3||s__Pseudomonas_A stutzeri_AD--1||s__Pseudomonas_A stutzeri_AF--3||s__Pseudomonas_A stutzeri_AI--1||s__Pseudomonas_A stutzeri_AM--1||s__Pseudomonas_A stutzeri_AN--1||s__Pseudomonas_A stutzeri_B--1||s__Pseudomonas_A stutzeri_E--2||s__Pseudomonas_A stutzeri_H--3||s__Pseudomonas_A stutzeri_O--2||s__Pseudomonas_A stutzeri_Q--1||s__Pseudomonas_A stutzeri_R--2||s__Pseudomonas_A stutzeri_S--1||s__Pseudomonas_A stutzeri_T--1||s__Pseudomonas_A stutzeri_U--1||s__Pseudomonas_A xanthomarina--2||s__Pseudomonas_A xanthomarina_A--1||s__Pseudomonas_A zhaodongensis--1||s__Pseudomonas_B luteola--1||s__Pseudomonas_B oryzihabitans--1||s__Pseudomonas_B oryzihabitans_B--1||s__Pseudomonas_B oryzihabitans_D--1||s__Pseudomonas_B oryzihabitans_E--2||s__Pseudomonas_B psychrotolerans_B--2||s__Pseudomonas_B psychrotolerans_C--1||s__Pseudomonas_B rhizoryzae--2||s__Pseudomonas_B sp001512295--1||s__Pseudomonas_D excrementavium--1||s__Pseudomonas_D formosensis--1||s__Pseudomonas_D laoshanensis--1||s__Pseudomonas_D litoralis--1||s__Pseudomonas_D pelagia--1||s__Pseudomonas_D pelagia_A--1||s__Pseudomonas_D pertucinogena--1||s__Pseudomonas_D profundi--1||s__Pseudomonas_D sabulinigri_A--1||s__Pseudomonas_D saudimassiliensis--1||s__Pseudomonas_D sp002683975--1||s__Pseudomonas_D xiamenensis--1||s__Pseudomonas_D xinjiangensis--1||s__Pseudomonas_E abietaniphila--2||s__Pseudomonas_E agarici--2||s__Pseudomonas_E alcaligenes--2||s__Pseudomonas_E alcaligenes_A--1||s__Pseudomonas_E alcaligenes_B--1||s__Pseudomonas_E alcaligenes_C--1||s__Pseudomonas_E alcaliphila--1||s__Pseudomonas_E alcaliphila_B--1||s__Pseudomonas_E alkylphenolica--1||s__Pseudomonas_E alkylphenolica_B--1||s__Pseudomonas_E allokribbensis--1||s__Pseudomonas_E amygdali--1||s__Pseudomonas_E anatoliensis--1||s__Pseudomonas_E anguilliseptica--1||s__Pseudomonas_E antarctica--1||s__Pseudomonas_E antarctica_A--1||s__Pseudomonas_E argentinensis--1||s__Pseudomonas_E argentinensis_B--1||s__Pseudomonas_E arsenicoxydans--1||s__Pseudomonas_E arsenicoxydans_A--1||s__Pseudomonas_E asplenii--1||s__Pseudomonas_E asplenii_A--2||s__Pseudomonas_E asturiensis--2||s__Pseudomonas_E atacamensis--1||s__Pseudomonas_E avellanae--1||s__Pseudomonas_E azotoformans--1||s__Pseudomonas_E azotoformans_A--1||s__Pseudomonas_E azotoformans_B--1||s__Pseudomonas_E baetica--1||s__Pseudomonas_E batumici--1||s__Pseudomonas_E benzenivorans--1||s__Pseudomonas_E bijieensis--1||s__Pseudomonas_E bohemica--2||s__Pseudomonas_E brassicacearum--1||s__Pseudomonas_E brassicacearum_A--1||s__Pseudomonas_E brassicacearum_D--2||s__Pseudomonas_E brassicacearum_E--1||s__Pseudomonas_E brassicae--1||s__Pseudomonas_E brenneri--1||s__Pseudomonas_E canadensis--1||s__Pseudomonas_E cannabina--1||s__Pseudomonas_E capsici--1||s__Pseudomonas_E carbonaria--1||s__Pseudomonas_E caricapapayae--1||s__Pseudomonas_E caspiana--1||s__Pseudomonas_E cedrina--1||s__Pseudomonas_E cerasi--1||s__Pseudomonas_E chengduensis--1||s__Pseudomonas_E chengduensis_A--1||s__Pseudomonas_E chlororaphis--1||s__Pseudomonas_E chlororaphis_D--1||s__Pseudomonas_E chlororaphis_E--1||s__Pseudomonas_E chlororaphis_F--1||s__Pseudomonas_E chlororaphis_G--2||s__Pseudomonas_E cichorii--1||s__Pseudomonas_E cichorii_B--2||s__Pseudomonas_E cichorii_C--1||s__Pseudomonas_E cichorii_D--1||s__Pseudomonas_E composti--1||s__Pseudomonas_E composti_A--2||s__Pseudomonas_E congelans--1||s__Pseudomonas_E corrugata--1||s__Pseudomonas_E costantinii--1||s__Pseudomonas_E cremoris--1||s__Pseudomonas_E crudilactis--1||s__Pseudomonas_E cuatrocienegasensis--1||s__Pseudomonas_E cyclaminis--1||s__Pseudomonas_E daroniae--1||s__Pseudomonas_E donghuensis--1||s__Pseudomonas_E dryadis--1||s__Pseudomonas_E edaphica--1||s__Pseudomonas_E extremaustralis--1||s__Pseudomonas_E extremorientalis--1||s__Pseudomonas_E fildesensis--1||s__Pseudomonas_E floridensis--1||s__Pseudomonas_E fluorescens--1||s__Pseudomonas_E fluorescens_A--1||s__Pseudomonas_E fluorescens_AA--1||s__Pseudomonas_E fluorescens_AJ--1||s__Pseudomonas_E fluorescens_AN--2||s__Pseudomonas_E fluorescens_AO--1||s__Pseudomonas_E fluorescens_AP--1||s__Pseudomonas_E fluorescens_AQ--2||s__Pseudomonas_E fluorescens_B--1||s__Pseudomonas_E fluorescens_BA--1||s__Pseudomonas_E fluorescens_BB--1||s__Pseudomonas_E fluorescens_BC--1||s__Pseudomonas_E fluorescens_BD--1||s__Pseudomonas_E fluorescens_BE--1||s__Pseudomonas_E fluorescens_BF--1||s__Pseudomonas_E fluorescens_BG--1||s__Pseudomonas_E fluorescens_BH--1||s__Pseudomonas_E fluorescens_BJ--2||s__Pseudomonas_E fluorescens_BM--1||s__Pseudomonas_E fluorescens_BN--1||s__Pseudomonas_E fluorescens_BO--1||s__Pseudomonas_E fluorescens_BP--1||s__Pseudomonas_E fluorescens_BQ--1||s__Pseudomonas_E fluorescens_BR--2||s__Pseudomonas_E fluorescens_BT--1||s__Pseudomonas_E fluorescens_BU--2||s__Pseudomonas_E fluorescens_BV--1||s__Pseudomonas_E fluorescens_BW--1||s__Pseudomonas_E fluorescens_BX--1||s__Pseudomonas_E fluorescens_BY--1||s__Pseudomonas_E fluorescens_C--1||s__Pseudomonas_E fluorescens_E--1||s__Pseudomonas_E fluorescens_G--1||s__Pseudomonas_E fluorescens_H--1||s__Pseudomonas_E fluorescens_K--1||s__Pseudomonas_E fluorescens_M--1||s__Pseudomonas_E fluorescens_O--1||s__Pseudomonas_E fluorescens_Q--1||s__Pseudomonas_E fluorescens_S--1||s__Pseudomonas_E fluorescens_T--1||s__Pseudomonas_E fluorescens_W--1||s__Pseudomonas_E fluorescens_X--1||s__Pseudomonas_E foliumensis--1||s__Pseudomonas_E frederiksbergensis--1||s__Pseudomonas_E frederiksbergensis_A--1||s__Pseudomonas_E frederiksbergensis_B--1||s__Pseudomonas_E frederiksbergensis_D--1||s__Pseudomonas_E frederiksbergensis_F--1||s__Pseudomonas_E frederiksbergensis_G--1||s__Pseudomonas_E frederiksbergensis_H--1||s__Pseudomonas_E frederiksbergensis_I--2||s__Pseudomonas_E fulgida--1||s__Pseudomonas_E fulva_A--1||s__Pseudomonas_E fulva_B--1||s__Pseudomonas_E fuscovaginae_A--1||s__Pseudomonas_E fuscovaginae_B--1||s__Pseudomonas_E gessardii--1||s__Pseudomonas_E gingeri_A--1||s__Pseudomonas_E gingeri_B--1||s__Pseudomonas_E gingeri_C--2||s__Pseudomonas_E gingeri_D--2||s__Pseudomonas_E glycinae--1||s__Pseudomonas_E gozinkensis--1||s__Pseudomonas_E graminis--1||s__Pseudomonas_E graminis_B--2||s__Pseudomonas_E graminis_C--1||s__Pseudomonas_E graminis_D--1||s__Pseudomonas_E granadensis--1||s__Pseudomonas_E gregormendelii--1||s__Pseudomonas_E grimontii--1||s__Pseudomonas_E guguanensis--1||s__Pseudomonas_E guineae--1||s__Pseudomonas_E haemolytica--1||s__Pseudomonas_E helmanticensis--1||s__Pseudomonas_E huaxiensis--2||s__Pseudomonas_E iridis--1||s__Pseudomonas_E japonica--1||s__Pseudomonas_E japonica_A--1||s__Pseudomonas_E jessenii--1||s__Pseudomonas_E kairouanensis--1||s__Pseudomonas_E khazarica--2||s__Pseudomonas_E kilonensis--1||s__Pseudomonas_E kilonensis_B--1||s__Pseudomonas_E kitaguniensis--1||s__Pseudomonas_E koreensis--1||s__Pseudomonas_E koreensis_A--1||s__Pseudomonas_E koreensis_B--1||s__Pseudomonas_E koreensis_C--1||s__Pseudomonas_E koreensis_E--1||s__Pseudomonas_E kribbensis--1||s__Pseudomonas_E lactis--1||s__Pseudomonas_E laurylsulfativorans--1||s__Pseudomonas_E leptonychotis--1||s__Pseudomonas_E libanensis--1||s__Pseudomonas_E lini--1||s__Pseudomonas_E lundensis--1||s__Pseudomonas_E lundensis_A--1||s__Pseudomonas_E lurida--1||s__Pseudomonas_E lutea--1||s__Pseudomonas_E mandelii--1||s__Pseudomonas_E mandelii_B--1||s__Pseudomonas_E mandelii_C--1||s__Pseudomonas_E mandelii_D--2||s__Pseudomonas_E mangrovi--1||s__Pseudomonas_E marginalis--1||s__Pseudomonas_E marginalis_B--1||s__Pseudomonas_E marincola--1||s__Pseudomonas_E massiliensis--1||s__Pseudomonas_E mediterranea--1||s__Pseudomonas_E mendocina--2||s__Pseudomonas_E mendocina_A--1||s__Pseudomonas_E mendocina_C--1||s__Pseudomonas_E mendocina_D--1||s__Pseudomonas_E migulae--2||s__Pseudomonas_E mohnii--1||s__Pseudomonas_E moorei--1||s__Pseudomonas_E moraviensis_A--1||s__Pseudomonas_E mosselii--1||s__Pseudomonas_E mosselii_B--1||s__Pseudomonas_E mucidolens--1||s__Pseudomonas_E mucoides--1||s__Pseudomonas_E nabeulensis--1||s__Pseudomonas_E neoaurantiaca--1||s__Pseudomonas_E neuropathica--1||s__Pseudomonas_E oleovorans_B--1||s__Pseudomonas_E orientalis--1||s__Pseudomonas_E orientalis_A--1||s__Pseudomonas_E orientalis_B--1||s__Pseudomonas_E ovata--1||s__Pseudomonas_E palleroniana--1||s__Pseudomonas_E paracarnis--1||s__Pseudomonas_E paralactis--1||s__Pseudomonas_E peli--1||s__Pseudomonas_E pisciculturae--1||s__Pseudomonas_E piscis--1||s__Pseudomonas_E prosekii--1||s__Pseudomonas_E protegens--1||s__Pseudomonas_E protegens_A--1||s__Pseudomonas_E protegens_B--1||s__Pseudomonas_E proteolytica--1||s__Pseudomonas_E punonensis--1||s__Pseudomonas_E putida_A--1||s__Pseudomonas_E putida_C--1||s__Pseudomonas_E putida_F--1||s__Pseudomonas_E putida_L--1||s__Pseudomonas_E putida_S--1||s__Pseudomonas_E putida_U--1||s__Pseudomonas_E putida_V--1||s__Pseudomonas_E quercus--1||s__Pseudomonas_E reactans--1||s__Pseudomonas_E reinekei--2||s__Pseudomonas_E rhodesiae--1||s__Pseudomonas_E salomonii--1||s__Pseudomonas_E saponiphila--1||s__Pseudomonas_E sediminis--1||s__Pseudomonas_E segetis--1||s__Pseudomonas_E seleniipraecipitans--1||s__Pseudomonas_E sihuiensis--1||s__Pseudomonas_E simiae--1||s__Pseudomonas_E sivasensis--1||s__Pseudomonas_E sp000242655--1||s__Pseudomonas_E sp000282195--1||s__Pseudomonas_E sp000282275--1||s__Pseudomonas_E sp000282315--1||s__Pseudomonas_E sp000282375--1||s__Pseudomonas_E sp000282415--2||s__Pseudomonas_E sp000282455--1||s__Pseudomonas_E sp000282495--1||s__Pseudomonas_E sp000282515--1||s__Pseudomonas_E sp000416235--1||s__Pseudomonas_E sp000418555--2||s__Pseudomonas_E sp000512695--1||s__Pseudomonas_E sp000612585--1||s__Pseudomonas_E sp000631985--1||s__Pseudomonas_E sp000633255--1||s__Pseudomonas_E sp000633395--1||s__Pseudomonas_E sp000690905--1||s__Pseudomonas_E sp000761545--2||s__Pseudomonas_E sp000801235--1||s__Pseudomonas_E sp000829415--1||s__Pseudomonas_E sp000931465--1||s__Pseudomonas_E sp001259595--1||s__Pseudomonas_E sp001269775--1||s__Pseudomonas_E sp001269815--1||s__Pseudomonas_E sp001269925--1||s__Pseudomonas_E sp001297015--1||s__Pseudomonas_E sp001297125--1||s__Pseudomonas_E sp001308855--1||s__Pseudomonas_E sp001427125--1||s__Pseudomonas_E sp001429045--1||s__Pseudomonas_E sp001465025--1||s__Pseudomonas_E sp001547895--1||s__Pseudomonas_E sp001592875--1||s__Pseudomonas_E sp001655595--1||s__Pseudomonas_E sp001655615--1||s__Pseudomonas_E sp001945395--1||s__Pseudomonas_E sp001945445--1||s__Pseudomonas_E sp001952855--1||s__Pseudomonas_E sp001984065--1||s__Pseudomonas_E sp002000165--1||s__Pseudomonas_E sp002018875--1||s__Pseudomonas_E sp002080045--2||s__Pseudomonas_E sp002112385--1||s__Pseudomonas_E sp002112885--1||s__Pseudomonas_E sp002113025--1||s__Pseudomonas_E sp002113045--1||s__Pseudomonas_E sp002113125--1||s__Pseudomonas_E sp002113375--1||s__Pseudomonas_E sp002113595--1||s__Pseudomonas_E sp002163625--1||s__Pseudomonas_E sp002204795--1||s__Pseudomonas_E sp002263605--1||s__Pseudomonas_E sp002277815--1||s__Pseudomonas_E sp002282595--2||s__Pseudomonas_E sp002286815--1||s__Pseudomonas_E sp002303925--1||s__Pseudomonas_E sp002338065--2||s__Pseudomonas_E sp002354655--2||s__Pseudomonas_E sp002356535--1||s__Pseudomonas_E sp002383725--1||s__Pseudomonas_E sp002419965--1||s__Pseudomonas_E sp002439135--2||s__Pseudomonas_E sp002483005--1||s__Pseudomonas_E sp002699985--1||s__Pseudomonas_E sp002803095--2||s__Pseudomonas_E sp002814235--2||s__Pseudomonas_E sp002836515--1||s__Pseudomonas_E sp002840155--1||s__Pseudomonas_E sp002843605--1||s__Pseudomonas_E sp002874965--1||s__Pseudomonas_E sp002878485--1||s__Pseudomonas_E sp002901475--1||s__Pseudomonas_E sp002979555--1||s__Pseudomonas_E sp003013355--1||s__Pseudomonas_E sp003014915--1||s__Pseudomonas_E sp003033885--1||s__Pseudomonas_E sp003050835--1||s__Pseudomonas_E sp003050925--1||s__Pseudomonas_E sp003052515--1||s__Pseudomonas_E sp003053605--1||s__Pseudomonas_E sp003053805--1||s__Pseudomonas_E sp003060885--1||s__Pseudomonas_E sp003061005--1||s__Pseudomonas_E sp003097075--1||s__Pseudomonas_E sp003097135--1||s__Pseudomonas_E sp003151075--1||s__Pseudomonas_E sp003208475--1||s__Pseudomonas_E sp003253735--1||s__Pseudomonas_E sp003605735--1||s__Pseudomonas_E sp003851685--1||s__Pseudomonas_E sp003852235--1||s__Pseudomonas_E sp003935425--1||s__Pseudomonas_E sp004011755--1||s__Pseudomonas_E sp004124275--1||s__Pseudomonas_E sp004136015--1||s__Pseudomonas_E sp004310295--1||s__Pseudomonas_E sp004353925--1||s__Pseudomonas_E sp004364435--2||s__Pseudomonas_E sp004519405--1||s__Pseudomonas_E sp004803755--2||s__Pseudomonas_E sp005508865--1||s__Pseudomonas_E sp005938045--1||s__Pseudomonas_E sp006227205--1||s__Pseudomonas_E sp007713465--1||s__Pseudomonas_E sp007828215--1||s__Pseudomonas_E sp007993865--1||s__Pseudomonas_E sp008369295--1||s__Pseudomonas_E sp008369325--1||s__Pseudomonas_E sp008370045--1||s__Pseudomonas_E sp009707515--1||s__Pseudomonas_E sp009761815--1||s__Pseudomonas_E sp009764265--1||s__Pseudomonas_E sp009764645--1||s__Pseudomonas_E sp009834515--1||s__Pseudomonas_E sp009834565--1||s__Pseudomonas_E sp009861525--1||s__Pseudomonas_E sp009866765--1||s__Pseudomonas_E sp009905615--1||s__Pseudomonas_E sp009908285--1||s__Pseudomonas_E sp009932725--1||s__Pseudomonas_E sp010095445--1||s__Pseudomonas_E sp011369485--1||s__Pseudomonas_E sp012844475--1||s__Pseudomonas_E sp012935695--1||s__Pseudomonas_E sp012935755--1||s__Pseudomonas_E sp012985465--1||s__Pseudomonas_E sp012985665--1||s__Pseudomonas_E sp013359595--1||s__Pseudomonas_E sp013359695--1||s__Pseudomonas_E sp013385985--1||s__Pseudomonas_E sp013386585--1||s__Pseudomonas_E sp013386825--1||s__Pseudomonas_E sp014164785--2||s__Pseudomonas_E sp014174475--1||s__Pseudomonas_E sp014207255--1||s__Pseudomonas_E sp014268505--1||s__Pseudomonas_E sp014268655--1||s__Pseudomonas_E sp014268745--1||s__Pseudomonas_E sp014268755--1||s__Pseudomonas_E sp014268885--1||s__Pseudomonas_E sp014270125--1||s__Pseudomonas_E sp014472415--1||s__Pseudomonas_E sp014842265--1||s__Pseudomonas_E sp014851565--1||s__Pseudomonas_E sp014851685--2||s__Pseudomonas_E sp014851765--1||s__Pseudomonas_E sp014851865--2||s__Pseudomonas_E sp014851905--1||s__Pseudomonas_E sp016648105--1||s__Pseudomonas_E sp016650635--1||s__Pseudomonas_E sp016650695--1||s__Pseudomonas_E sp016650815--1||s__Pseudomonas_E sp016651105--1||s__Pseudomonas_E sp016651255--1||s__Pseudomonas_E sp016651305--1||s__Pseudomonas_E sp016865545--2||s__Pseudomonas_E sp017968885--1||s__Pseudomonas_E sp018325905--1||s__Pseudomonas_E sp018449655--1||s__Pseudomonas_E sp018449725--1||s__Pseudomonas_E sp018816095--1||s__Pseudomonas_E sp018826895--1||s__Pseudomonas_E sp018827205--1||s__Pseudomonas_E sp019145475--1||s__Pseudomonas_E sp019168305--1||s__Pseudomonas_E sp019200975--1||s__Pseudomonas_E sp900005815--1||s__Pseudomonas_E sp900107395--1||s__Pseudomonas_E sp900108875--1||s__Pseudomonas_E sp900110765--1||s__Pseudomonas_E sp900113505--1||s__Pseudomonas_E sp900156465--1||s__Pseudomonas_E sp900187425--1||s__Pseudomonas_E sp900187445--1||s__Pseudomonas_E sp900187455--1||s__Pseudomonas_E sp900187515--1||s__Pseudomonas_E sp900187565--1||s__Pseudomonas_E sp900187605--1||s__Pseudomonas_E sp900475325--1||s__Pseudomonas_E sp900573885--1||s__Pseudomonas_E sp900580675--1||s__Pseudomonas_E sp900580865--1||s__Pseudomonas_E sp900581005--2||s__Pseudomonas_E sp900582195--1||s__Pseudomonas_E sp900582625--1||s__Pseudomonas_E sp900583165--1||s__Pseudomonas_E sp900585815--2||s__Pseudomonas_E sp900585905--1||s__Pseudomonas_E sp900589395--1||s__Pseudomonas_E sp900590755--1||s__Pseudomonas_E sp900591205--1||s__Pseudomonas_E sp900601905--1||s__Pseudomonas_E sp900602065--1||s__Pseudomonas_E sp902506495--1||s__Pseudomonas_E sp902506505--1||s__Pseudomonas_E sp902506535--1||s__Pseudomonas_E sp903970465--1||s__Pseudomonas_E sp904067045--1||s__Pseudomonas_E straminea--1||s__Pseudomonas_E stutzeri_A--1||s__Pseudomonas_E synxantha--1||s__Pseudomonas_E synxantha_A--1||s__Pseudomonas_E syringae_A--1||s__Pseudomonas_E syringae_E--1||s__Pseudomonas_E syringae_F--1||s__Pseudomonas_E syringae_J--1||s__Pseudomonas_E syringae_P--1||s__Pseudomonas_E syringae_Q--1||s__Pseudomonas_E taeanensis--1||s__Pseudomonas_E thermotolerans--1||s__Pseudomonas_E thivervalensis--1||s__Pseudomonas_E tolaasii--1||s__Pseudomonas_E toyotomiensis--2||s__Pseudomonas_E triticumensis--1||s__Pseudomonas_E trivialis_B--1||s__Pseudomonas_E typographi--1||s__Pseudomonas_E vancouverensis--1||s__Pseudomonas_E veronii--1||s__Pseudomonas_E viciae--1||s__Pseudomonas_E viridiflava--1||s__Pseudomonas_E viridiflava_B--1||s__Pseudomonas_E viridiflava_C--1||s__Pseudomonas_E weihenstephanensis--1||s__Pseudomonas_E yamanorum--1||s__Pseudomonas_E yamanorum_A--1||s__Pseudomonas_E yamanorum_B--1||s__Pseudomonas_F alcaligenes_A--1||s__Pseudomonas_F furukawaii--2||s__Pseudomonas_F lalkuanensis--1||s__Pseudomonas_F otitidis--1||s__Pseudomonas_F resinovorans--1||s__Pseudomonas_F resinovorans_A--1||s__Pseudomonas_F sp001708505--1||s__Pseudomonas_F sp003234055--1||s__Pseudomonas_F sp003626975--1||s__Pseudomonas_H sp014836765--1||s__Pseudomonas_L hussainii--1||s__Pseudomonas_M indica--1||s__Pseudomonas_M sp002286785--1||s__Pseudomonas_N urumqiensis--2||s__Pseudomonas_O kuykendallii--2||s__Pseudomonas_O sp002418465--2||s__Pseudomonas_P matsuisoli--1||s__Psychromonas hadalis--1||s__Reidiella endopervernicosa--1||s__SKYL01 sp007121755--1||s__SKYL01 sp007127935--1||s__Saliniradius amylolyticus--1||s__Salinivibrio costicola--3||s__Salinivibrio kushneri--4||s__Salinivibrio proteolyticus--5||s__Salinivibrio sharmensis--4||s__Salinivibrio siamensis--4||s__Salinivibrio socompensis--4||s__Salinivibrio sp900141775--5||s__Sedimenticola thiotaurini--1||s__Sedimenticola thiotaurini_A--1||s__Shewanella piezotolerans--1||s__Shewanella sp001957125--1||s__Shewanella sp018596335--1||s__Shewanella waksmanii--1||s__Spartinivicinus ruber--2||s__Spartinivicinus sp013425485--1||s__Sulfotelmatobacter sp003131635--1||s__Sulfurivermis fontis--1||s__Sulfurivermis sp002840095--1||s__Tamilnaduibacter salinus--2||s__Teredinibacter sp007827375--1||s__Thioalkalivibrio sp000025545--1||s__Thioalkalivibrio sp000378305--1||s__Thioalkalivibrio thiocyanoxidans--1||s__Thiohalospira halophila--1||s__Tolumonas lignilytica--1||s__Tolumonas sp008015085--1||s__Tolumonas sp903931645--1||s__Vibrio aestuarianus--1||s__Vibrio alfacsensis--2||s__Vibrio alginolyticus--2||s__Vibrio anguillarum--2||s__Vibrio atlanticus--2||s__Vibrio atypicus--2||s__Vibrio bathopelagicus--2||s__Vibrio bivalvicida--2||s__Vibrio brasiliensis--1||s__Vibrio campbellii--2||s__Vibrio celticus--2||s__Vibrio chagasii--2||s__Vibrio chagasii_A--2||s__Vibrio cidicii--1||s__Vibrio cincinnatiensis--1||s__Vibrio coralliilyticus--2||s__Vibrio coralliirubri--2||s__Vibrio crassostreae--2||s__Vibrio crassostreae_C--1||s__Vibrio cyclitrophicus--2||s__Vibrio diabolicus--2||s__Vibrio diazotrophicus--2||s__Vibrio echinoideorum--2||s__Vibrio fluvialis--2||s__Vibrio fujianensis--1||s__Vibrio furnissii--2||s__Vibrio gazogenes--1||s__Vibrio gigantis--2||s__Vibrio hangzhouensis--1||s__Vibrio harveyi--2||s__Vibrio hepatarius--1||s__Vibrio hepatarius_A--1||s__Vibrio hepatarius_B--2||s__Vibrio hyugaensis--3||s__Vibrio injensis--1||s__Vibrio jasicida--2||s__Vibrio kanaloae--2||s__Vibrio katoptron--1||s__Vibrio lentus--2||s__Vibrio lentus_A--2||s__Vibrio mangrovi--1||s__Vibrio marisflavi--2||s__Vibrio metschnikovii--1||s__Vibrio mytili--1||s__Vibrio natriegens--1||s__Vibrio navarrensis--1||s__Vibrio neptunius--2||s__Vibrio nereis--1||s__Vibrio nitrifigilis--1||s__Vibrio ordalii--1||s__Vibrio ostreicida--1||s__Vibrio owensii--3||s__Vibrio pacinii--1||s__Vibrio parahaemolyticus--3||s__Vibrio pectenicida--1||s__Vibrio plantisponsor--1||s__Vibrio proteolyticus--1||s__Vibrio quintilis--1||s__Vibrio rotiferianus--2||s__Vibrio ruber--1||s__Vibrio salilacus--1||s__Vibrio sinaloensis--2||s__Vibrio sinaloensis_B--2||s__Vibrio sonorensis--1||s__Vibrio sp000169995--2||s__Vibrio sp000171815--2||s__Vibrio sp000272145--2||s__Vibrio sp000316985--2||s__Vibrio sp001635455--2||s__Vibrio sp002100145--1||s__Vibrio sp002563795--1||s__Vibrio sp002608565--1||s__Vibrio sp002875705--2||s__Vibrio sp003144035--1||s__Vibrio sp004804295--1||s__Vibrio sp007124475--1||s__Vibrio sp007858795--2||s__Vibrio sp013113835--2||s__Vibrio sp013369335--1||s__Vibrio sp013369385--1||s__Vibrio sp013394185--2||s__Vibrio sp014596725--1||s__Vibrio sp016900875--1||s__Vibrio sp018222805--1||s__Vibrio sp018223135--1||s__Vibrio sp903986855--2||s__Vibrio spartinae--1||s__Vibrio splendidus--2||s__Vibrio splendidus_F--2||s__Vibrio splendidus_I--2||s__Vibrio splendidus_J--2||s__Vibrio tapetis--1||s__Vibrio tasmaniensis--2||s__Vibrio tasmaniensis_A--2||s__Vibrio tetraodonis--1||s__Vibrio toranzoniae--2||s__Vibrio tritonius--1||s__Vibrio tubiashii--1||s__Vibrio tubiashii_A--2||s__Vibrio vulnificus--2||s__Vibrio xiamenensis--1||s__Vibrio zhugei--1||s__Zobellella denitrificans--2||s__Zobellella_C endophytica--1||s__Zobellella_D taiwanensis--1||s__Zooshikella ganghwensis--1||s__Zooshikella sp018837975--1:heptad_counter=MCP-36H--1||MCP-40H--1098:lbd_counter=:lca=d__Bacteria:lca_tree=c__Gammaproteobacteria:name=N93081:ref_name_counter=])0.882:0.12277[&&NHX:Sample_counter=rhiztom1--1||rhiztom3--1:Type_counter=GTDB--1152||capture--2:capture_class_counter=c__Gammaproteobacteria--2:capture_domain_counter=d__Bacteria--2:capture_family_counter=f__Aeromonadaceae--1||f__Burkholderiaceae--1:capture_genus_counter=g__Aeromonas--1||g__Paraburkholderia--1:capture_order_counter=o__Burkholderiales--1||o__Enterobacterales--1:capture_phylum_counter=p__Proteobacteria--2:capture_species_counter=s__Aeromonas media--1||s__Paraburkholderia sp014397785--1:evoltype=D:gtdb_class_counter=c__Acidobacteriae--1||c__Desulfuromonadia--41||c__Gammaproteobacteria--1096||c__Phycisphaerae--7||c__Syntrophorhabdia--7:gtdb_domain_counter=d__Bacteria--1152:gtdb_family_counter=f__Acidihalobacteraceae--2||f__Aeromonadaceae--38||f__Aestuariirhabdaceae--1||f__Alteromonadaceae--24||f__Aquisalimonadaceae--3||f__Cellvibrionaceae--16||f__Chromatiaceae--5||f__DRLM01--1||f__DSM-6294--1||f__Ectothiorhodospiraceae--5||f__GCF-013343005--1||f__Gallaecimonadaceae--2||f__Geobacteraceae--31||f__Halomonadaceae--8||f__Halorhodospiraceae--3||f__JAAZVP01--1||f__JABDQX01--1||f__Marinomonadaceae--8||f__Natronospirillaceae--1||f__Neiellaceae--2||f__Nitrincolaceae--27||f__Nitrococcaceae--3||f__Oleiphilaceae--39||f__Phycisphaeraceae--4||f__Pseudomonadaceae--630||f__Pseudopelobacteraceae--10||f__Psychromonadaceae--1||f__SbA1--1||f__Sedimenticolaceae--4||f__Shewanellaceae--5||f__Syntrophorhabdaceae--7||f__Thioalkalivibrionaceae--3||f__Thiohalomonadaceae--2||f__Thiohalospiraceae--1||f__UBA1924--3||f__Vibrionaceae--253||f__Zooshikellaceae--5:gtdb_genus_counter=g__Acidihalobacter--2||g__Aeromonas--24||g__Aestuariirhabdus--1||g__Aliivibrio--8||g__Allochromatium--3||g__Alteromonas_F--1||g__Amphritea--3||g__Aquisalimonas--3||g__Arhodomonas--3||g__Azomonas--3||g__Cellvibrio--13||g__Colwellia--1||g__DRLM01--1||g__Delta-02--3||g__Ectothiorhodospira--5||g__Enterovibrio--4||g__Ferrimonas--1||g__Flocculibacter--1||g__Gallaecimonas--2||g__Geoanaerobacter--2||g__Geobacter--5||g__Geomonas--14||g__Geotalea--3||g__Gilvimarinus--2||g__Hahella--1||g__Halorhodospira--1||g__Halospina--3||g__Idiomarina--14||g__Imhoffiella--2||g__J020--1||g__J085--1||g__JAAZVP01--1||g__JABDQZ01--1||g__JACPFJ01--1||g__JACRCG01--5||g__JADGBD01--1||g__JADJWY01--1||g__JAFLCM01--1||g__JAGTVB01--1||g__JCM-19050--2||g__Lacimicrobium--3||g__Mangrovitalea--1||g__Marinobacter--28||g__Marinobacter_A--2||g__Marinobacterium--15||g__Marinobacterium_B--2||g__Marinomonas--8||g__Marinospirillum--2||g__Motiliproteus--1||g__Natronospirillum--1||g__Neiella--2||g__Neptuniibacter--1||g__Nitrincola--2||g__Oceanimonas--1||g__Oceanisphaera--6||g__Oceanospirillum--6||g__Oleispira--1||g__PNOF01--2||g__PNOM01--1||g__Pelotalea--2||g__Photobacterium--51||g__Pokkaliibacter--1||g__Pontibacterium--2||g__Poriferisphaera--3||g__Pseudoalteromonas--3||g__Pseudomonas--30||g__Pseudomonas_A--46||g__Pseudomonas_B--12||g__Pseudomonas_D--13||g__Pseudomonas_E--505||g__Pseudomonas_F--10||g__Pseudomonas_H--1||g__Pseudomonas_L--1||g__Pseudomonas_M--2||g__Pseudomonas_N--2||g__Pseudomonas_O--4||g__Pseudomonas_P--1||g__Psychromonas--1||g__RPRC01--4||g__Reidiella--1||g__SKYL01--2||g__Saliniradius--1||g__Salinivibrio--29||g__Sedimenticola--2||g__Shewanella--4||g__Spartinivicinus--3||g__Sulfotelmatobacter--1||g__Sulfurivermis--2||g__Syntrophorhabdus--1||g__Tamilnaduibacter--2||g__Teredinibacter--1||g__Thioalkalivibrio--3||g__Thiohalospira--1||g__Tolumonas--3||g__Trichlorobacter--1||g__UBA1603--1||g__UBA6054--1||g__UBA7800--1||g__Vibrio--159||g__WSYB01--3||g__Zobellella--2||g__Zobellella_C--1||g__Zobellella_D--1||g__Zooshikella--2:gtdb_order_counter=o__Acidobacteriales--1||o__Chromatiales--9||o__DRLM01--1||o__Ectothiorhodospirales--10||o__Enterobacterales--325||o__GCF-013343005--1||o__Geobacterales--41||o__HK1--1||o__Halothiobacillales--1||o__Nitrococcales--9||o__Phycisphaerales--7||o__Pseudomonadales--736||o__Syntrophorhabdales--7||o__Thiohalomonadales--2||o__Thiohalospirales--1:gtdb_phylum_counter=p__Acidobacteriota--1||p__Desulfobacterota--41||p__Desulfobacterota_G--7||p__Planctomycetota--7||p__Proteobacteria--1096:gtdb_species_counter=s__Acidihalobacter prosperus--1||s__Acidihalobacter yilgarnenesis--1||s__Aeromonas allosaccharophila--1||s__Aeromonas aquatica--1||s__Aeromonas australiensis--1||s__Aeromonas bestiarum--1||s__Aeromonas diversa--2||s__Aeromonas eucrenophila--1||s__Aeromonas finlandensis--1||s__Aeromonas hydrophila--1||s__Aeromonas jandaei--1||s__Aeromonas lacus--1||s__Aeromonas lusitana--1||s__Aeromonas piscicola--1||s__Aeromonas popoffii--1||s__Aeromonas salmonicida--1||s__Aeromonas sanarellii--1||s__Aeromonas schubertii--1||s__Aeromonas simiae--2||s__Aeromonas sobria--1||s__Aeromonas sp900156095--1||s__Aeromonas tecta--1||s__Aeromonas veronii--1||s__Aeromonas veronii_A--1||s__Aestuariirhabdus litorea--1||s__Aliivibrio finisterrensis--1||s__Aliivibrio fischeri--1||s__Aliivibrio fischeri_A--1||s__Aliivibrio salmonicida_A--1||s__Aliivibrio sifiae--1||s__Aliivibrio sifiae_A--1||s__Aliivibrio sp001690985--1||s__Aliivibrio sp900312675--1||s__Allochromatium humboldtianum--1||s__Allochromatium vinosum--2||s__Alteromonas_F sediminis--1||s__Amphritea atlantica--1||s__Amphritea sp016924235--1||s__Amphritea sp018223185--1||s__Aquisalimonas asiatica--1||s__Aquisalimonas sp007126095--2||s__Arhodomonas aquaeolei--3||s__Azomonas agilis--1||s__Azomonas macrocytogenes--1||s__Azomonas sp002417905--1||s__Cellvibrio japonicus--1||s__Cellvibrio mixtus_A--1||s__Cellvibrio polysaccharolyticus--1||s__Cellvibrio sp001183545--1||s__Cellvibrio sp002007605--1||s__Cellvibrio sp002162135--1||s__Cellvibrio sp002483365--1||s__Cellvibrio sp003056245--1||s__Cellvibrio sp003524365--2||s__Cellvibrio sp004172865--1||s__Cellvibrio sp005801205--1||s__Cellvibrio sp008806975--1||s__Colwellia sp016745015--1||s__DRLM01 sp011375345--1||s__Delta-02 sp002067235--1||s__Delta-02 sp003506795--1||s__Delta-02 sp012719415--1||s__Ectothiorhodospira haloalkaliphila--1||s__Ectothiorhodospira marina--2||s__Ectothiorhodospira mobilis--1||s__Ectothiorhodospira sp001632845--1||s__Enterovibrio pacificus--2||s__Enterovibrio sp001310415--1||s__Enterovibrio sp004116385--1||s__Ferrimonas marina--1||s__Flocculibacter collagenilyticus--1||s__Gallaecimonas pentaromativorans--1||s__Gallaecimonas xiamenensis--1||s__Geoanaerobacter sp009684525--1||s__Geoanaerobacter sp016223015--1||s__Geobacter anodireducens--2||s__Geobacter pickeringii--1||s__Geobacter sulfurreducens--2||s__Geomonas anaerohicana--1||s__Geomonas bemidjiensis--1||s__Geomonas bremensis--1||s__Geomonas edaphica--2||s__Geomonas ferrireducens--1||s__Geomonas pelophila--1||s__Geomonas sp000023645--1||s__Geomonas sp000175115--1||s__Geomonas sp003490025--1||s__Geomonas sp018986915--1||s__Geomonas sp903925075--3||s__Geotalea toluenoxydans--2||s__Geotalea uraniireducens--1||s__Gilvimarinus agarilyticus--1||s__Gilvimarinus polysaccharolyticus--1||s__Hahella ganghwensis--1||s__Halorhodospira halophila--1||s__Halospina utahensis_A--2||s__Halospina utahensis_B--1||s__Idiomarina abyssalis--1||s__Idiomarina aquatica--1||s__Idiomarina baltica--1||s__Idiomarina fontislapidosi--1||s__Idiomarina loihiensis--1||s__Idiomarina piscisalsi--1||s__Idiomarina piscisalsi_A--1||s__Idiomarina ramblicola--1||s__Idiomarina seosinensis--1||s__Idiomarina sp001870515--1||s__Idiomarina sp002685255--1||s__Idiomarina sp002729675--1||s__Idiomarina sp002808045--1||s__Idiomarina zobellii--1||s__Imhoffiella drewsii--2||s__J020 sp003696725--1||s__J085 sp003695085--1||s__JAAZVP01 sp018623495--1||s__JABDQZ01 sp013041975--1||s__JACPFJ01 sp003574895--1||s__JACRCG01 sp013336525--1||s__JACRCG01 sp019162745--1||s__JACRCG01 sp903875605--1||s__JACRCG01 sp903901875--1||s__JACRCG01 sp903930585--1||s__JADGBD01 sp009497875--1||s__JADJWY01 sp016716085--1||s__JAFLCM01 sp017303565--1||s__JAGTVB01 sp018224385--1||s__JCM-19050 sp001310455--2||s__Lacimicrobium alkaliphilum--1||s__Lacimicrobium alkaliphilum_B--1||s__Lacimicrobium sp002201535--1||s__Mangrovitalea sediminis--1||s__Marinobacter alexandrii--1||s__Marinobacter algicola--1||s__Marinobacter excellens--1||s__Marinobacter halophilus--1||s__Marinobacter hydrocarbonoclasticus--1||s__Marinobacter lipolyticus_B--1||s__Marinobacter litoralis--1||s__Marinobacter mobilis--1||s__Marinobacter nitratireducens--1||s__Marinobacter oulmenensis--2||s__Marinobacter persicus--2||s__Marinobacter persicus_A--1||s__Marinobacter salinus--1||s__Marinobacter santoriniensis--1||s__Marinobacter sediminum--1||s__Marinobacter sp000686085--1||s__Marinobacter sp001447155--1||s__Marinobacter sp003441595--1||s__Marinobacter sp003994855--1||s__Marinobacter sp005298175--1||s__Marinobacter sp008370345--1||s__Marinobacter sp008795955--1||s__Marinobacter sp013393545--1||s__Marinobacter sp017643965--1||s__Marinobacter sp018402255--1||s__Marinobacter subterrani--1||s__Marinobacter_A fonticola--1||s__Marinobacter_A nanhaiticus--1||s__Marinobacterium alkalitolerans--2||s__Marinobacterium georgiense--2||s__Marinobacterium halophilum--1||s__Marinobacterium litorale--2||s__Marinobacterium lutimaris--1||s__Marinobacterium sp003250495--1||s__Marinobacterium sp019061305--3||s__Marinobacterium sp019084545--1||s__Marinobacterium stanieri--1||s__Marinobacterium zhoushanense--1||s__Marinobacterium_B jannaschii--2||s__Marinomonas aquiplantarum--2||s__Marinomonas polaris--1||s__Marinomonas posidonica--1||s__Marinomonas shanghaiensis--1||s__Marinomonas sp000017285--1||s__Marinomonas spartinae--1||s__Marinomonas spartinae_A--1||s__Marinospirillum perlucidum--1||s__Marinospirillum sp012727935--1||s__Motiliproteus sp017309075--1||s__Natronospirillum operosum--1||s__Neiella marina--1||s__Neiella sp014773395--1||s__Neptuniibacter caesariensis--1||s__Nitrincola alkalilacustris--2||s__Oceanimonas smirnovii--1||s__Oceanisphaera avium--1||s__Oceanisphaera litoralis--1||s__Oceanisphaera merdipullorum--2||s__Oceanisphaera psychrotolerans--1||s__Oceanisphaera sp018222825--1||s__Oceanospirillum beijerinckii--2||s__Oceanospirillum linum--1||s__Oceanospirillum multiglobuliferum--1||s__Oceanospirillum sanctuarii--1||s__Oceanospirillum sp014164585--1||s__Oleispira antarctica--1||s__PNOF01 sp013824645--2||s__PNOM01 sp013824835--1||s__Pelotalea chapellei--1||s__Pelotalea sp012556225--1||s__Photobacterium alginatilyticum--2||s__Photobacterium angustum--2||s__Photobacterium aphoticum--1||s__Photobacterium aquae--1||s__Photobacterium chitinilyticum--2||s__Photobacterium gaetbulicola--1||s__Photobacterium galatheae--3||s__Photobacterium ganghwense--2||s__Photobacterium halotolerans--2||s__Photobacterium halotolerans_A--2||s__Photobacterium jeanii--3||s__Photobacterium leiognathi--1||s__Photobacterium lipolyticum--1||s__Photobacterium lucens--1||s__Photobacterium lutimaris--1||s__Photobacterium marinum--2||s__Photobacterium profundum--1||s__Photobacterium proteolyticum--2||s__Photobacterium rosenbergii--3||s__Photobacterium sanctipauli--2||s__Photobacterium sanguinicancri--3||s__Photobacterium sp000153325--2||s__Photobacterium sp003026105--2||s__Photobacterium sp003614885--3||s__Photobacterium sp014841115--2||s__Photobacterium sp018199995--3||s__Photobacterium swingsii--1||s__Pokkaliibacter plantistimulans--1||s__Pontibacterium sp015209595--2||s__Poriferisphaera corsica--1||s__Poriferisphaera sp016350165--2||s__Pseudoalteromonas byunsanensis--1||s__Pseudoalteromonas caenipelagi--1||s__Pseudoalteromonas sp014694405--1||s__Pseudomonas aeruginosa--1||s__Pseudomonas aeruginosa_A--1||s__Pseudomonas citronellolis--2||s__Pseudomonas delhiensis--1||s__Pseudomonas knackmussii--2||s__Pseudomonas nicosulfuronedens--2||s__Pseudomonas nitritireducens_A--2||s__Pseudomonas nitroreducens--2||s__Pseudomonas nitroreducens_A--2||s__Pseudomonas nitroreducens_B--1||s__Pseudomonas panipatensis--1||s__Pseudomonas sp000349845--1||s__Pseudomonas sp000955805--2||s__Pseudomonas sp002079985--2||s__Pseudomonas sp002796985--2||s__Pseudomonas sp009189165--1||s__Pseudomonas sp014852585--2||s__Pseudomonas sp016919445--2||s__Pseudomonas sp017491605--1||s__Pseudomonas_A balearica--2||s__Pseudomonas_A kunmingensis--1||s__Pseudomonas_A kunmingensis_A--1||s__Pseudomonas_A lopnurensis--2||s__Pseudomonas_A nitrititolerans--1||s__Pseudomonas_A sp003205815--1||s__Pseudomonas_A sp003325755--2||s__Pseudomonas_A sp003488145--1||s__Pseudomonas_A sp003527165--1||s__Pseudomonas_A sp004010935--2||s__Pseudomonas_A sp007713455--1||s__Pseudomonas_A sp013620795--2||s__Pseudomonas_A stutzeri--1||s__Pseudomonas_A stutzeri_AB--3||s__Pseudomonas_A stutzeri_AD--1||s__Pseudomonas_A stutzeri_AF--3||s__Pseudomonas_A stutzeri_AI--1||s__Pseudomonas_A stutzeri_AM--1||s__Pseudomonas_A stutzeri_AN--1||s__Pseudomonas_A stutzeri_B--1||s__Pseudomonas_A stutzeri_E--2||s__Pseudomonas_A stutzeri_H--3||s__Pseudomonas_A stutzeri_O--2||s__Pseudomonas_A stutzeri_Q--1||s__Pseudomonas_A stutzeri_R--2||s__Pseudomonas_A stutzeri_S--1||s__Pseudomonas_A stutzeri_T--1||s__Pseudomonas_A stutzeri_U--1||s__Pseudomonas_A xanthomarina--2||s__Pseudomonas_A xanthomarina_A--1||s__Pseudomonas_A zhaodongensis--1||s__Pseudomonas_B luteola--1||s__Pseudomonas_B oryzihabitans--1||s__Pseudomonas_B oryzihabitans_B--1||s__Pseudomonas_B oryzihabitans_D--1||s__Pseudomonas_B oryzihabitans_E--2||s__Pseudomonas_B psychrotolerans_B--2||s__Pseudomonas_B psychrotolerans_C--1||s__Pseudomonas_B rhizoryzae--2||s__Pseudomonas_B sp001512295--1||s__Pseudomonas_D excrementavium--1||s__Pseudomonas_D formosensis--1||s__Pseudomonas_D laoshanensis--1||s__Pseudomonas_D litoralis--1||s__Pseudomonas_D pelagia--1||s__Pseudomonas_D pelagia_A--1||s__Pseudomonas_D pertucinogena--1||s__Pseudomonas_D profundi--1||s__Pseudomonas_D sabulinigri_A--1||s__Pseudomonas_D saudimassiliensis--1||s__Pseudomonas_D sp002683975--1||s__Pseudomonas_D xiamenensis--1||s__Pseudomonas_D xinjiangensis--1||s__Pseudomonas_E abietaniphila--2||s__Pseudomonas_E agarici--2||s__Pseudomonas_E alcaligenes--2||s__Pseudomonas_E alcaligenes_A--1||s__Pseudomonas_E alcaligenes_B--1||s__Pseudomonas_E alcaligenes_C--1||s__Pseudomonas_E alcaliphila--1||s__Pseudomonas_E alcaliphila_B--1||s__Pseudomonas_E alkylphenolica--1||s__Pseudomonas_E alkylphenolica_B--1||s__Pseudomonas_E allokribbensis--1||s__Pseudomonas_E amygdali--1||s__Pseudomonas_E anatoliensis--1||s__Pseudomonas_E anguilliseptica--1||s__Pseudomonas_E antarctica--1||s__Pseudomonas_E antarctica_A--1||s__Pseudomonas_E argentinensis--1||s__Pseudomonas_E argentinensis_B--1||s__Pseudomonas_E arsenicoxydans--1||s__Pseudomonas_E arsenicoxydans_A--1||s__Pseudomonas_E asplenii--1||s__Pseudomonas_E asplenii_A--2||s__Pseudomonas_E asturiensis--2||s__Pseudomonas_E atacamensis--1||s__Pseudomonas_E avellanae--1||s__Pseudomonas_E azotoformans--1||s__Pseudomonas_E azotoformans_A--1||s__Pseudomonas_E azotoformans_B--1||s__Pseudomonas_E baetica--1||s__Pseudomonas_E batumici--1||s__Pseudomonas_E benzenivorans--1||s__Pseudomonas_E bijieensis--1||s__Pseudomonas_E bohemica--2||s__Pseudomonas_E brassicacearum--1||s__Pseudomonas_E brassicacearum_A--1||s__Pseudomonas_E brassicacearum_D--2||s__Pseudomonas_E brassicacearum_E--1||s__Pseudomonas_E brassicae--1||s__Pseudomonas_E brenneri--1||s__Pseudomonas_E canadensis--1||s__Pseudomonas_E cannabina--1||s__Pseudomonas_E capsici--1||s__Pseudomonas_E carbonaria--1||s__Pseudomonas_E caricapapayae--1||s__Pseudomonas_E caspiana--1||s__Pseudomonas_E cedrina--1||s__Pseudomonas_E cerasi--1||s__Pseudomonas_E chengduensis--1||s__Pseudomonas_E chengduensis_A--1||s__Pseudomonas_E chlororaphis--1||s__Pseudomonas_E chlororaphis_D--1||s__Pseudomonas_E chlororaphis_E--1||s__Pseudomonas_E chlororaphis_F--1||s__Pseudomonas_E chlororaphis_G--2||s__Pseudomonas_E cichorii--1||s__Pseudomonas_E cichorii_B--2||s__Pseudomonas_E cichorii_C--1||s__Pseudomonas_E cichorii_D--1||s__Pseudomonas_E composti--1||s__Pseudomonas_E composti_A--2||s__Pseudomonas_E congelans--1||s__Pseudomonas_E corrugata--1||s__Pseudomonas_E costantinii--1||s__Pseudomonas_E cremoris--1||s__Pseudomonas_E crudilactis--1||s__Pseudomonas_E cuatrocienegasensis--1||s__Pseudomonas_E cyclaminis--1||s__Pseudomonas_E daroniae--1||s__Pseudomonas_E donghuensis--1||s__Pseudomonas_E dryadis--1||s__Pseudomonas_E edaphica--1||s__Pseudomonas_E extremaustralis--1||s__Pseudomonas_E extremorientalis--1||s__Pseudomonas_E fildesensis--1||s__Pseudomonas_E floridensis--1||s__Pseudomonas_E fluorescens--1||s__Pseudomonas_E fluorescens_A--1||s__Pseudomonas_E fluorescens_AA--1||s__Pseudomonas_E fluorescens_AJ--1||s__Pseudomonas_E fluorescens_AN--2||s__Pseudomonas_E fluorescens_AO--1||s__Pseudomonas_E fluorescens_AP--1||s__Pseudomonas_E fluorescens_AQ--2||s__Pseudomonas_E fluorescens_B--1||s__Pseudomonas_E fluorescens_BA--1||s__Pseudomonas_E fluorescens_BB--1||s__Pseudomonas_E fluorescens_BC--1||s__Pseudomonas_E fluorescens_BD--1||s__Pseudomonas_E fluorescens_BE--1||s__Pseudomonas_E fluorescens_BF--1||s__Pseudomonas_E fluorescens_BG--1||s__Pseudomonas_E fluorescens_BH--1||s__Pseudomonas_E fluorescens_BJ--2||s__Pseudomonas_E fluorescens_BM--1||s__Pseudomonas_E fluorescens_BN--1||s__Pseudomonas_E fluorescens_BO--1||s__Pseudomonas_E fluorescens_BP--1||s__Pseudomonas_E fluorescens_BQ--1||s__Pseudomonas_E fluorescens_BR--2||s__Pseudomonas_E fluorescens_BT--1||s__Pseudomonas_E fluorescens_BU--2||s__Pseudomonas_E fluorescens_BV--1||s__Pseudomonas_E fluorescens_BW--1||s__Pseudomonas_E fluorescens_BX--1||s__Pseudomonas_E fluorescens_BY--1||s__Pseudomonas_E fluorescens_C--1||s__Pseudomonas_E fluorescens_E--1||s__Pseudomonas_E fluorescens_G--1||s__Pseudomonas_E fluorescens_H--1||s__Pseudomonas_E fluorescens_K--1||s__Pseudomonas_E fluorescens_M--1||s__Pseudomonas_E fluorescens_O--1||s__Pseudomonas_E fluorescens_Q--1||s__Pseudomonas_E fluorescens_S--1||s__Pseudomonas_E fluorescens_T--1||s__Pseudomonas_E fluorescens_W--1||s__Pseudomonas_E fluorescens_X--1||s__Pseudomonas_E foliumensis--1||s__Pseudomonas_E frederiksbergensis--1||s__Pseudomonas_E frederiksbergensis_A--1||s__Pseudomonas_E frederiksbergensis_B--1||s__Pseudomonas_E frederiksbergensis_D--1||s__Pseudomonas_E frederiksbergensis_F--1||s__Pseudomonas_E frederiksbergensis_G--1||s__Pseudomonas_E frederiksbergensis_H--1||s__Pseudomonas_E frederiksbergensis_I--2||s__Pseudomonas_E fulgida--1||s__Pseudomonas_E fulva_A--1||s__Pseudomonas_E fulva_B--1||s__Pseudomonas_E fuscovaginae_A--1||s__Pseudomonas_E fuscovaginae_B--1||s__Pseudomonas_E gessardii--1||s__Pseudomonas_E gingeri_A--1||s__Pseudomonas_E gingeri_B--1||s__Pseudomonas_E gingeri_C--2||s__Pseudomonas_E gingeri_D--2||s__Pseudomonas_E glycinae--1||s__Pseudomonas_E gozinkensis--1||s__Pseudomonas_E graminis--1||s__Pseudomonas_E graminis_B--2||s__Pseudomonas_E graminis_C--1||s__Pseudomonas_E graminis_D--1||s__Pseudomonas_E granadensis--1||s__Pseudomonas_E gregormendelii--1||s__Pseudomonas_E grimontii--1||s__Pseudomonas_E guguanensis--1||s__Pseudomonas_E guineae--1||s__Pseudomonas_E haemolytica--1||s__Pseudomonas_E helmanticensis--1||s__Pseudomonas_E huaxiensis--2||s__Pseudomonas_E iridis--1||s__Pseudomonas_E japonica--1||s__Pseudomonas_E japonica_A--1||s__Pseudomonas_E jessenii--1||s__Pseudomonas_E kairouanensis--1||s__Pseudomonas_E khazarica--2||s__Pseudomonas_E kilonensis--1||s__Pseudomonas_E kilonensis_B--1||s__Pseudomonas_E kitaguniensis--1||s__Pseudomonas_E koreensis--1||s__Pseudomonas_E koreensis_A--1||s__Pseudomonas_E koreensis_B--1||s__Pseudomonas_E koreensis_C--1||s__Pseudomonas_E koreensis_E--1||s__Pseudomonas_E kribbensis--1||s__Pseudomonas_E lactis--1||s__Pseudomonas_E laurylsulfativorans--1||s__Pseudomonas_E leptonychotis--1||s__Pseudomonas_E libanensis--1||s__Pseudomonas_E lini--1||s__Pseudomonas_E lundensis--1||s__Pseudomonas_E lundensis_A--1||s__Pseudomonas_E lurida--1||s__Pseudomonas_E lutea--1||s__Pseudomonas_E mandelii--1||s__Pseudomonas_E mandelii_B--1||s__Pseudomonas_E mandelii_C--1||s__Pseudomonas_E mandelii_D--2||s__Pseudomonas_E mangrovi--1||s__Pseudomonas_E marginalis--1||s__Pseudomonas_E marginalis_B--1||s__Pseudomonas_E marincola--1||s__Pseudomonas_E massiliensis--1||s__Pseudomonas_E mediterranea--1||s__Pseudomonas_E mendocina--2||s__Pseudomonas_E mendocina_A--1||s__Pseudomonas_E mendocina_C--1||s__Pseudomonas_E mendocina_D--1||s__Pseudomonas_E migulae--2||s__Pseudomonas_E mohnii--1||s__Pseudomonas_E moorei--1||s__Pseudomonas_E moraviensis_A--1||s__Pseudomonas_E mosselii--1||s__Pseudomonas_E mosselii_B--1||s__Pseudomonas_E mucidolens--1||s__Pseudomonas_E mucoides--1||s__Pseudomonas_E nabeulensis--1||s__Pseudomonas_E neoaurantiaca--1||s__Pseudomonas_E neuropathica--1||s__Pseudomonas_E oleovorans_B--1||s__Pseudomonas_E orientalis--1||s__Pseudomonas_E orientalis_A--1||s__Pseudomonas_E orientalis_B--1||s__Pseudomonas_E ovata--1||s__Pseudomonas_E palleroniana--1||s__Pseudomonas_E paracarnis--1||s__Pseudomonas_E paralactis--1||s__Pseudomonas_E peli--1||s__Pseudomonas_E pisciculturae--1||s__Pseudomonas_E piscis--1||s__Pseudomonas_E prosekii--1||s__Pseudomonas_E protegens--1||s__Pseudomonas_E protegens_A--1||s__Pseudomonas_E protegens_B--1||s__Pseudomonas_E proteolytica--1||s__Pseudomonas_E punonensis--1||s__Pseudomonas_E putida_A--1||s__Pseudomonas_E putida_C--1||s__Pseudomonas_E putida_F--1||s__Pseudomonas_E putida_L--1||s__Pseudomonas_E putida_S--1||s__Pseudomonas_E putida_U--1||s__Pseudomonas_E putida_V--1||s__Pseudomonas_E quercus--1||s__Pseudomonas_E reactans--1||s__Pseudomonas_E reinekei--2||s__Pseudomonas_E rhodesiae--1||s__Pseudomonas_E salomonii--1||s__Pseudomonas_E saponiphila--1||s__Pseudomonas_E sediminis--1||s__Pseudomonas_E segetis--1||s__Pseudomonas_E seleniipraecipitans--1||s__Pseudomonas_E sihuiensis--1||s__Pseudomonas_E simiae--1||s__Pseudomonas_E sivasensis--1||s__Pseudomonas_E sp000242655--1||s__Pseudomonas_E sp000282195--1||s__Pseudomonas_E sp000282275--1||s__Pseudomonas_E sp000282315--1||s__Pseudomonas_E sp000282375--1||s__Pseudomonas_E sp000282415--2||s__Pseudomonas_E sp000282455--1||s__Pseudomonas_E sp000282495--1||s__Pseudomonas_E sp000282515--1||s__Pseudomonas_E sp000416235--1||s__Pseudomonas_E sp000418555--2||s__Pseudomonas_E sp000512695--1||s__Pseudomonas_E sp000612585--1||s__Pseudomonas_E sp000631985--1||s__Pseudomonas_E sp000633255--1||s__Pseudomonas_E sp000633395--1||s__Pseudomonas_E sp000690905--1||s__Pseudomonas_E sp000761545--2||s__Pseudomonas_E sp000801235--1||s__Pseudomonas_E sp000829415--1||s__Pseudomonas_E sp000931465--1||s__Pseudomonas_E sp001259595--1||s__Pseudomonas_E sp001269775--1||s__Pseudomonas_E sp001269815--1||s__Pseudomonas_E sp001269925--1||s__Pseudomonas_E sp001297015--1||s__Pseudomonas_E sp001297125--1||s__Pseudomonas_E sp001308855--1||s__Pseudomonas_E sp001427125--1||s__Pseudomonas_E sp001429045--1||s__Pseudomonas_E sp001465025--1||s__Pseudomonas_E sp001547895--1||s__Pseudomonas_E sp001592875--1||s__Pseudomonas_E sp001655595--1||s__Pseudomonas_E sp001655615--1||s__Pseudomonas_E sp001945395--1||s__Pseudomonas_E sp001945445--1||s__Pseudomonas_E sp001952855--1||s__Pseudomonas_E sp001984065--1||s__Pseudomonas_E sp002000165--1||s__Pseudomonas_E sp002018875--1||s__Pseudomonas_E sp002080045--2||s__Pseudomonas_E sp002112385--1||s__Pseudomonas_E sp002112885--1||s__Pseudomonas_E sp002113025--1||s__Pseudomonas_E sp002113045--1||s__Pseudomonas_E sp002113125--1||s__Pseudomonas_E sp002113375--1||s__Pseudomonas_E sp002113595--1||s__Pseudomonas_E sp002163625--1||s__Pseudomonas_E sp002204795--1||s__Pseudomonas_E sp002263605--1||s__Pseudomonas_E sp002277815--1||s__Pseudomonas_E sp002282595--2||s__Pseudomonas_E sp002286815--1||s__Pseudomonas_E sp002303925--1||s__Pseudomonas_E sp002338065--2||s__Pseudomonas_E sp002354655--2||s__Pseudomonas_E sp002356535--1||s__Pseudomonas_E sp002383725--1||s__Pseudomonas_E sp002419965--1||s__Pseudomonas_E sp002439135--2||s__Pseudomonas_E sp002483005--1||s__Pseudomonas_E sp002699985--1||s__Pseudomonas_E sp002803095--2||s__Pseudomonas_E sp002814235--2||s__Pseudomonas_E sp002836515--1||s__Pseudomonas_E sp002840155--1||s__Pseudomonas_E sp002843605--1||s__Pseudomonas_E sp002874965--1||s__Pseudomonas_E sp002878485--1||s__Pseudomonas_E sp002901475--1||s__Pseudomonas_E sp002979555--1||s__Pseudomonas_E sp003013355--1||s__Pseudomonas_E sp003014915--1||s__Pseudomonas_E sp003033885--1||s__Pseudomonas_E sp003050835--1||s__Pseudomonas_E sp003050925--1||s__Pseudomonas_E sp003052515--1||s__Pseudomonas_E sp003053605--1||s__Pseudomonas_E sp003053805--1||s__Pseudomonas_E sp003060885--1||s__Pseudomonas_E sp003061005--1||s__Pseudomonas_E sp003097075--1||s__Pseudomonas_E sp003097135--1||s__Pseudomonas_E sp003151075--1||s__Pseudomonas_E sp003208475--1||s__Pseudomonas_E sp003253735--1||s__Pseudomonas_E sp003605735--1||s__Pseudomonas_E sp003851685--1||s__Pseudomonas_E sp003852235--1||s__Pseudomonas_E sp003935425--1||s__Pseudomonas_E sp004011755--1||s__Pseudomonas_E sp004124275--1||s__Pseudomonas_E sp004136015--1||s__Pseudomonas_E sp004310295--1||s__Pseudomonas_E sp004353925--1||s__Pseudomonas_E sp004364435--2||s__Pseudomonas_E sp004519405--1||s__Pseudomonas_E sp004803755--2||s__Pseudomonas_E sp005508865--1||s__Pseudomonas_E sp005938045--1||s__Pseudomonas_E sp006227205--1||s__Pseudomonas_E sp007713465--1||s__Pseudomonas_E sp007828215--1||s__Pseudomonas_E sp007993865--1||s__Pseudomonas_E sp008369295--1||s__Pseudomonas_E sp008369325--1||s__Pseudomonas_E sp008370045--1||s__Pseudomonas_E sp009707515--1||s__Pseudomonas_E sp009761815--1||s__Pseudomonas_E sp009764265--1||s__Pseudomonas_E sp009764645--1||s__Pseudomonas_E sp009834515--1||s__Pseudomonas_E sp009834565--1||s__Pseudomonas_E sp009861525--1||s__Pseudomonas_E sp009866765--1||s__Pseudomonas_E sp009905615--1||s__Pseudomonas_E sp009908285--1||s__Pseudomonas_E sp009932725--1||s__Pseudomonas_E sp010095445--1||s__Pseudomonas_E sp011369485--1||s__Pseudomonas_E sp012844475--1||s__Pseudomonas_E sp012935695--1||s__Pseudomonas_E sp012935755--1||s__Pseudomonas_E sp012985465--1||s__Pseudomonas_E sp012985665--1||s__Pseudomonas_E sp013359595--1||s__Pseudomonas_E sp013359695--1||s__Pseudomonas_E sp013385985--1||s__Pseudomonas_E sp013386585--1||s__Pseudomonas_E sp013386825--1||s__Pseudomonas_E sp014164785--2||s__Pseudomonas_E sp014174475--1||s__Pseudomonas_E sp014207255--1||s__Pseudomonas_E sp014268505--1||s__Pseudomonas_E sp014268655--1||s__Pseudomonas_E sp014268745--1||s__Pseudomonas_E sp014268755--1||s__Pseudomonas_E sp014268885--1||s__Pseudomonas_E sp014270125--1||s__Pseudomonas_E sp014472415--1||s__Pseudomonas_E sp014842265--1||s__Pseudomonas_E sp014851565--1||s__Pseudomonas_E sp014851685--2||s__Pseudomonas_E sp014851765--1||s__Pseudomonas_E sp014851865--2||s__Pseudomonas_E sp014851905--1||s__Pseudomonas_E sp016648105--1||s__Pseudomonas_E sp016650635--1||s__Pseudomonas_E sp016650695--1||s__Pseudomonas_E sp016650815--1||s__Pseudomonas_E sp016651105--1||s__Pseudomonas_E sp016651255--1||s__Pseudomonas_E sp016651305--1||s__Pseudomonas_E sp016865545--2||s__Pseudomonas_E sp017968885--1||s__Pseudomonas_E sp018325905--1||s__Pseudomonas_E sp018449655--1||s__Pseudomonas_E sp018449725--1||s__Pseudomonas_E sp018816095--1||s__Pseudomonas_E sp018826895--1||s__Pseudomonas_E sp018827205--1||s__Pseudomonas_E sp019145475--1||s__Pseudomonas_E sp019168305--1||s__Pseudomonas_E sp019200975--1||s__Pseudomonas_E sp900005815--1||s__Pseudomonas_E sp900107395--1||s__Pseudomonas_E sp900108875--1||s__Pseudomonas_E sp900110765--1||s__Pseudomonas_E sp900113505--1||s__Pseudomonas_E sp900156465--1||s__Pseudomonas_E sp900187425--1||s__Pseudomonas_E sp900187445--1||s__Pseudomonas_E sp900187455--1||s__Pseudomonas_E sp900187515--1||s__Pseudomonas_E sp900187565--1||s__Pseudomonas_E sp900187605--1||s__Pseudomonas_E sp900475325--1||s__Pseudomonas_E sp900573885--1||s__Pseudomonas_E sp900580675--1||s__Pseudomonas_E sp900580865--1||s__Pseudomonas_E sp900581005--2||s__Pseudomonas_E sp900582195--1||s__Pseudomonas_E sp900582625--1||s__Pseudomonas_E sp900583165--1||s__Pseudomonas_E sp900585815--2||s__Pseudomonas_E sp900585905--1||s__Pseudomonas_E sp900589395--1||s__Pseudomonas_E sp900590755--1||s__Pseudomonas_E sp900591205--1||s__Pseudomonas_E sp900601905--1||s__Pseudomonas_E sp900602065--1||s__Pseudomonas_E sp902506495--1||s__Pseudomonas_E sp902506505--1||s__Pseudomonas_E sp902506535--1||s__Pseudomonas_E sp903970465--1||s__Pseudomonas_E sp904067045--1||s__Pseudomonas_E straminea--1||s__Pseudomonas_E stutzeri_A--1||s__Pseudomonas_E synxantha--1||s__Pseudomonas_E synxantha_A--1||s__Pseudomonas_E syringae_A--1||s__Pseudomonas_E syringae_E--1||s__Pseudomonas_E syringae_F--1||s__Pseudomonas_E syringae_J--1||s__Pseudomonas_E syringae_P--1||s__Pseudomonas_E syringae_Q--1||s__Pseudomonas_E taeanensis--1||s__Pseudomonas_E thermotolerans--1||s__Pseudomonas_E thivervalensis--1||s__Pseudomonas_E tolaasii--1||s__Pseudomonas_E toyotomiensis--2||s__Pseudomonas_E triticumensis--1||s__Pseudomonas_E trivialis_B--1||s__Pseudomonas_E typographi--1||s__Pseudomonas_E vancouverensis--1||s__Pseudomonas_E veronii--1||s__Pseudomonas_E viciae--1||s__Pseudomonas_E viridiflava--1||s__Pseudomonas_E viridiflava_B--1||s__Pseudomonas_E viridiflava_C--1||s__Pseudomonas_E weihenstephanensis--1||s__Pseudomonas_E yamanorum--1||s__Pseudomonas_E yamanorum_A--1||s__Pseudomonas_E yamanorum_B--1||s__Pseudomonas_F alcaligenes_A--1||s__Pseudomonas_F furukawaii--2||s__Pseudomonas_F lalkuanensis--1||s__Pseudomonas_F otitidis--1||s__Pseudomonas_F resinovorans--1||s__Pseudomonas_F resinovorans_A--1||s__Pseudomonas_F sp001708505--1||s__Pseudomonas_F sp003234055--1||s__Pseudomonas_F sp003626975--1||s__Pseudomonas_H sp014836765--1||s__Pseudomonas_L hussainii--1||s__Pseudomonas_M indica--1||s__Pseudomonas_M sp002286785--1||s__Pseudomonas_N urumqiensis--2||s__Pseudomonas_O kuykendallii--2||s__Pseudomonas_O sp002418465--2||s__Pseudomonas_P matsuisoli--1||s__Psychromonas hadalis--1||s__RPRC01 sp003857395--1||s__RPRC01 sp009668975--3||s__Reidiella endopervernicosa--1||s__SKYL01 sp007121755--1||s__SKYL01 sp007127935--1||s__Saliniradius amylolyticus--1||s__Salinivibrio costicola--3||s__Salinivibrio kushneri--4||s__Salinivibrio proteolyticus--5||s__Salinivibrio sharmensis--4||s__Salinivibrio siamensis--4||s__Salinivibrio socompensis--4||s__Salinivibrio sp900141775--5||s__Sedimenticola thiotaurini--1||s__Sedimenticola thiotaurini_A--1||s__Shewanella piezotolerans--1||s__Shewanella sp001957125--1||s__Shewanella sp018596335--1||s__Shewanella waksmanii--1||s__Spartinivicinus ruber--2||s__Spartinivicinus sp013425485--1||s__Sulfotelmatobacter sp003131635--1||s__Sulfurivermis fontis--1||s__Sulfurivermis sp002840095--1||s__Syntrophorhabdus sp002067165--1||s__Tamilnaduibacter salinus--2||s__Teredinibacter sp007827375--1||s__Thioalkalivibrio sp000025545--1||s__Thioalkalivibrio sp000378305--1||s__Thioalkalivibrio thiocyanoxidans--1||s__Thiohalospira halophila--1||s__Tolumonas lignilytica--1||s__Tolumonas sp008015085--1||s__Tolumonas sp903931645--1||s__Trichlorobacter thiogenes--1||s__UBA1603 sp002322035--1||s__UBA6054 sp003696675--1||s__UBA7800 sp002704825--1||s__Vibrio aestuarianus--1||s__Vibrio alfacsensis--2||s__Vibrio alginolyticus--2||s__Vibrio anguillarum--2||s__Vibrio atlanticus--2||s__Vibrio atypicus--2||s__Vibrio bathopelagicus--2||s__Vibrio bivalvicida--2||s__Vibrio brasiliensis--1||s__Vibrio campbellii--2||s__Vibrio celticus--2||s__Vibrio chagasii--2||s__Vibrio chagasii_A--2||s__Vibrio cidicii--1||s__Vibrio cincinnatiensis--1||s__Vibrio coralliilyticus--2||s__Vibrio coralliirubri--2||s__Vibrio crassostreae--2||s__Vibrio crassostreae_C--1||s__Vibrio cyclitrophicus--2||s__Vibrio diabolicus--2||s__Vibrio diazotrophicus--2||s__Vibrio echinoideorum--2||s__Vibrio fluvialis--2||s__Vibrio fujianensis--1||s__Vibrio furnissii--2||s__Vibrio gazogenes--1||s__Vibrio gigantis--2||s__Vibrio hangzhouensis--1||s__Vibrio harveyi--2||s__Vibrio hepatarius--1||s__Vibrio hepatarius_A--1||s__Vibrio hepatarius_B--2||s__Vibrio hyugaensis--3||s__Vibrio injensis--1||s__Vibrio jasicida--2||s__Vibrio kanaloae--2||s__Vibrio katoptron--1||s__Vibrio lentus--2||s__Vibrio lentus_A--2||s__Vibrio mangrovi--1||s__Vibrio marisflavi--2||s__Vibrio metschnikovii--1||s__Vibrio mytili--1||s__Vibrio natriegens--1||s__Vibrio navarrensis--1||s__Vibrio neptunius--2||s__Vibrio nereis--1||s__Vibrio nitrifigilis--1||s__Vibrio ordalii--1||s__Vibrio ostreicida--1||s__Vibrio owensii--3||s__Vibrio pacinii--1||s__Vibrio parahaemolyticus--3||s__Vibrio pectenicida--1||s__Vibrio plantisponsor--1||s__Vibrio proteolyticus--1||s__Vibrio quintilis--1||s__Vibrio rotiferianus--2||s__Vibrio ruber--1||s__Vibrio salilacus--1||s__Vibrio sinaloensis--2||s__Vibrio sinaloensis_B--2||s__Vibrio sonorensis--1||s__Vibrio sp000169995--2||s__Vibrio sp000171815--2||s__Vibrio sp000272145--2||s__Vibrio sp000316985--2||s__Vibrio sp001635455--2||s__Vibrio sp002100145--1||s__Vibrio sp002563795--1||s__Vibrio sp002608565--1||s__Vibrio sp002875705--2||s__Vibrio sp003144035--1||s__Vibrio sp004804295--1||s__Vibrio sp007124475--1||s__Vibrio sp007858795--2||s__Vibrio sp013113835--2||s__Vibrio sp013369335--1||s__Vibrio sp013369385--1||s__Vibrio sp013394185--2||s__Vibrio sp014596725--1||s__Vibrio sp016900875--1||s__Vibrio sp018222805--1||s__Vibrio sp018223135--1||s__Vibrio sp903986855--2||s__Vibrio spartinae--1||s__Vibrio splendidus--2||s__Vibrio splendidus_F--2||s__Vibrio splendidus_I--2||s__Vibrio splendidus_J--2||s__Vibrio tapetis--1||s__Vibrio tasmaniensis--2||s__Vibrio tasmaniensis_A--2||s__Vibrio tetraodonis--1||s__Vibrio toranzoniae--2||s__Vibrio tritonius--1||s__Vibrio tubiashii--1||s__Vibrio tubiashii_A--2||s__Vibrio vulnificus--2||s__Vibrio xiamenensis--1||s__Vibrio zhugei--1||s__WSYB01 sp009773645--3||s__Zobellella denitrificans--2||s__Zobellella_C endophytica--1||s__Zobellella_D taiwanensis--1||s__Zooshikella ganghwensis--1||s__Zooshikella sp018837975--1:heptad_counter=MCP-36H--1||MCP-40H--1153:lbd_counter=:lca=d__Bacteria:lca_tree=c__Gammaproteobacteria:name=N93082:ref_name_counter=])0.75:0.0930632[&&NHX:Sample_counter=rhizpot1--1||rhiztom1--3||rhiztom3--2:Type_counter=GTDB--1656||capture--6:capture_class_counter=c__Alphaproteobacteria--1||c__Gammaproteobacteria--5:capture_domain_counter=d__Bacteria--6:capture_family_counter=f__Aeromonadaceae--1||f__Burkholderiaceae--3||f__Enterobacteriaceae--1||f__Rhizobiaceae--1:capture_genus_counter=g__Acidovorax--1||g__Aeromonas--1||g__Atlantibacter--1||g__Caballeronia--1||g__Paraburkholderia--1||g__Sinorhizobium--1:capture_order_counter=o__Burkholderiales--3||o__Enterobacterales--2||o__Rhizobiales--1:capture_phylum_counter=p__Proteobacteria--6:capture_species_counter=s__Acidovorax radicis--1||s__Aeromonas media--1||s__Atlantibacter sp002345315--1||s__Caballeronia pedi--1||s__Paraburkholderia sp014397785--1||s__Sinorhizobium saheli--1:evoltype=D:gtdb_class_counter=c__Acidobacteriae--1||c__Alphaproteobacteria--186||c__Aquicultoria--1||c__Bacilli--4||c__Bacteroidia--1||c__Clostridia--3||c__Desulfomonilia--2||c__Desulfovibrionia--1||c__Desulfuromonadia--41||c__Dethiobacteria--1||c__Gammaproteobacteria--1387||c__Halanaerobiia--6||c__Limnochordia--3||c__Magnetococcia--1||c__OLB16--1||c__Phycisphaerae--7||c__Spirochaetia--1||c__Syntrophorhabdia--7||c__UBA2242--1||c__UBA4802--1:gtdb_domain_counter=d__Bacteria--1656:gtdb_family_counter=f__Acetobacteraceae--1||f__Acidihalobacteraceae--2||f__Aeromonadaceae--38||f__Aestuariirhabdaceae--1||f__Alcanivoracaceae--8||f__Alteromonadaceae--30||f__Anaerobacillaceae--2||f__Aquaspirillaceae--3||f__Aquicultoraceae--1||f__Aquisalimonadaceae--3||f__Azospirillaceae--11||f__Beijerinckiaceae--4||f__Burkholderiaceae--33||f__Butyricicoccaceae--1||f__CAIKXV01--1||f__Caulobacteraceae--1||f__Cellvibrionaceae--16||f__Chromatiaceae--16||f__Chromobacteriaceae--1||f__DRLM01--1||f__DSM-6294--1||f__Desulfovibrionaceae--1||f__Desulfuribacillaceae--2||f__Ectothiorhodospiraceae--7||f__Enterobacteriaceae--5||f__Ferrovaceae--1||f__Ferrovibrionaceae--5||f__GCA-016699305--1||f__GCF-013343005--1||f__Ga007554--1||f__Ga0077523--1||f__Gallaecimonadaceae--4||f__Gallionellaceae--4||f__Geobacteraceae--31||f__Halanaerobiaceae--3||f__Halieaceae--1||f__Halobacteroidaceae--2||f__Halomonadaceae--65||f__Halorhodospiraceae--4||f__Halothermotrichaceae--1||f__JAAZLZ01--3||f__JAAZVP01--1||f__JABDQX01--1||f__JADGCL01--1||f__JADJWH01--1||f__Leeiaceae--1||f__Magnetospirillaceae--2||f__Marinomonadaceae--8||f__Methylomonadaceae--57||f__Methylophilaceae--7||f__Micropepsaceae--10||f__Natronospirillaceae--1||f__Neiellaceae--2||f__Nevskiaceae--7||f__Nitrincolaceae--28||f__Nitrococcaceae--3||f__Nitrosomonadaceae--5||f__OLB16--1||f__Oleiphilaceae--39||f__PWGO01--1||f__PWYM01--2||f__Phycisphaeraceae--4||f__Pseudohongiellaceae--1||f__Pseudomonadaceae--631||f__Pseudopelobacteraceae--10||f__Psychromonadaceae--1||f__Rhizobiaceae--138||f__Rhodobacteraceae--5||f__Rhodocyclaceae--33||f__Rhodospirillaceae--2||f__SCOH01--1||f__SG8-41--4||f__SbA1--1||f__Sedimentibacteraceae--2||f__Sedimenticolaceae--11||f__Shewanellaceae--5||f__Sphingomonadaceae--1||f__Sulfuricellaceae--3||f__Syntrophorhabdaceae--7||f__Thioalkalivibrionaceae--3||f__Thiobacillaceae--1||f__Thiohalomonadaceae--2||f__Thiohalospiraceae--1||f__Thiomicrospiraceae--1||f__UBA1062--2||f__UBA1924--3||f__UBA2242--1||f__UBA3065--1||f__UBA5550--1||f__UBA9216--1||f__UBA9220--1||f__UWMA-0217--1||f__Usitatibacteraceae--3||f__Vibrionaceae--253||f__W3P20-009--1||f__Xanthobacteraceae--5||f__Xanthomonadaceae--14||f__Zooshikellaceae--5:gtdb_genus_counter=g__41T-STBD-0c-01a--1||g__66-26--1||g__Achromobacter--1||g__Achromobacter_A--1||g__Acidihalobacter--2||g__Aeromonas--24||g__Aerophototrophica--1||g__Aestuariirhabdus--1||g__Agrobacterium--17||g__Aidingimonas--3||g__Alcanivorax--8||g__Aliivibrio--8||g__Alkalilimnicola--1||g__Allochromatium--4||g__Allorhizobium--7||g__Alteromonas--2||g__Alteromonas_F--1||g__Aminobacter--3||g__Amphritea--3||g__Anaerobacillus--2||g__Aquaspirillum--1||g__Aquicultor--1||g__Aquimonas--1||g__Aquisalimonas--3||g__Arhodomonas--3||g__Azo-2--1||g__Azomonas--3||g__Azonexus--9||g__Azospirillum--5||g__BOG-933--2||g__Bordetella_C--4||g__Bosea--4||g__Bradyrhizobium--1||g__CAIKXV01--1||g__CAIMFV01--1||g__CAIPBJ01--1||g__CAIYCT01--1||g__CAIZDL01--2||g__CAJBIL01--2||g__Caballeronia--5||g__Caldichromatium--1||g__Cellvibrio--13||g__Chitinivorax--1||g__Chromobacterium--1||g__Chromohalobacter--2||g__Collimonas--1||g__Colwellia--5||g__Cupriavidus--13||g__DRLM01--1||g__DSAD01--1||g__Delta-02--3||g__Desulfuribacillus_A--2||g__Ectothiorhodospira--6||g__Ensifer--2||g__Enterobacillus--1||g__Enterovibrio--4||g__FEB-7--1||g__Fen-999--1||g__Ferrimonas--1||g__Ferriphaselus--1||g__Ferrovibrio--5||g__Ferrovum--1||g__Flocculibacter--1||g__GCA-016699305--1||g__Ga0077526--1||g__Ga0077554--1||g__Gallaecimonas--4||g__Gallionella--1||g__Gellertiella--1||g__Geoanaerobacter--2||g__Geobacter--5||g__Geomonas--14||g__Geotalea--3||g__Gilvimarinus--2||g__Hahella--1||g__Halanaerobium--3||g__Halomonas--31||g__Halomonas_A--3||g__Halomonas_B--2||g__Halomonas_C--8||g__Halomonas_E--3||g__Halorhodospira--1||g__Halospina--3||g__Halothermothrix--1||g__HyVt-560--1||g__Hydrocarboniphaga--2||g__Idiomarina--14||g__Imhoffiella--2||g__Inhella--1||g__Insolitispirillum--1||g__Izhakiella--1||g__J020--1||g__J085--1||g__JAAZLZ01--3||g__JAAZVP01--1||g__JABDQZ01--1||g__JABWAZ01--1||g__JACPFJ01--1||g__JACQTM01--1||g__JACQYA01--1||g__JACRCG01--5||g__JADFXL01--1||g__JADGBD01--1||g__JADGCL01--1||g__JADJWH01--1||g__JADJWY01--1||g__JAEINK01--1||g__JAEUMZ01--1||g__JAFLCM01--1||g__JAGTVB01--1||g__JAGXQV01--1||g__JCM-19050--2||g__Kineobactrum--1||g__Kosakonia--1||g__Lacimicrobium--3||g__Lamprocystis--2||g__Laribacter--2||g__Leeia--1||g__Lysobacter--1||g__Magnetospirillum--1||g__Mangrovitalea--1||g__Marichromatium--4||g__Marinobacter--28||g__Marinobacter_A--2||g__Marinobacterium--15||g__Marinobacterium_B--2||g__Marinomonas--8||g__Marinospirillum--3||g__Methylobacter_A--36||g__Methylomicrobium--2||g__Methylomonas--4||g__Methylophilus--4||g__Methylosarcina--1||g__Methylotenera--2||g__Methyloversatilis--2||g__Methylovulum--4||g__Motiliproteus--1||g__Natronospirillum--1||g__Neiella--2||g__Neorhizobium--16||g__Neptuniibacter--1||g__Nitrincola--2||g__Nitrosomonas--4||g__Nitrosospira--1||g__Novosphingobium--1||g__Oceanimonas--1||g__Oceanisphaera--6||g__Oceanospirillum--6||g__Oleispira--1||g__Orenia--2||g__Oricola--2||g__Orrella--1||g__PALSA-1004--1||g__PALSA-1006--2||g__PFJX01--1||g__PNOF01--2||g__PNOM01--1||g__PWQG01--1||g__PWYM01--2||g__Pantoea--1||g__Paraburkholderia--2||g__Pararhizobium--4||g__Pelotalea--2||g__Photobacterium--51||g__Piscinibacter--1||g__Pokkaliibacter--1||g__Pontibacterium--3||g__Poriferisphaera--3||g__Pseudoalteromonas--3||g__Pseudodesulfovibrio--1||g__Pseudolabrys--2||g__Pseudomonas--30||g__Pseudomonas_A--46||g__Pseudomonas_B--12||g__Pseudomonas_D--13||g__Pseudomonas_E--505||g__Pseudomonas_F--10||g__Pseudomonas_H--1||g__Pseudomonas_K--1||g__Pseudomonas_L--1||g__Pseudomonas_M--2||g__Pseudomonas_N--2||g__Pseudomonas_O--4||g__Pseudomonas_P--1||g__Pseudorhizobium--1||g__Pseudorhodoplanes--1||g__Pseudoxanthomonas_A--3||g__Psychromonas--1||g__QGON01--6||g__RI-112--1||g__RPRC01--4||g__Ramlibacter--1||g__Reidiella--1||g__Rhizobacter--1||g__Rhizobium--81||g__Rhizobium_A--1||g__Rhizobium_B--1||g__Rhizomicrobium--10||g__Rhodopila--1||g__Rhodovulum--3||g__Roseicyclus--1||g__SCN-57-10--1||g__SKYL01--2||g__Salinicola--4||g__Saliniradius--1||g__Salinivibrio--29||g__Sedimentibacter--1||g__Sedimenticola--2||g__Serratia_B--1||g__Shewanella--4||g__Sinimarinibacterium--1||g__Sinorhizobium--2||g__Solimonas--3||g__Solimonas_A--1||g__Spartinivicinus--3||g__Stenotrophomonas--4||g__Sterolibacterium--1||g__Sulfotelmatobacter--1||g__Sulfuricella--2||g__Sulfurivermis--2||g__Syntrophorhabdus--1||g__T1SED10-157--1||g__Tamilnaduibacter--2||g__Teredinibacter--1||g__Thauera--2||g__Thauera_A--3||g__Thermomonas--2||g__Thioalkalivibrio--3||g__Thioalkalivibrio_A--1||g__Thiobaca--1||g__Thiocystis--1||g__Thiohalospira--1||g__Thiomicrorhabdus--1||g__Thiorhodococcus--1||g__Tolumonas--3||g__Trichlorobacter--1||g__UBA1062--1||g__UBA10906--9||g__UBA1535--1||g__UBA1603--1||g__UBA2250--1||g__UBA3065--1||g__UBA5216--3||g__UBA5972--1||g__UBA6054--1||g__UBA7800--1||g__UBA9220--1||g__UBA9312--1||g__UKL13-2--1||g__Uliginosibacterium--1||g__VFJS01--1||g__Variovorax--1||g__Vibrio--159||g__W3P20-009--1||g__WM-3-3--1||g__WSYB01--3||g__Xanthomonas--3||g__Zobellella--2||g__Zobellella_C--1||g__Zobellella_D--1||g__Zoogloea--8||g__Zooshikella--2:gtdb_order_counter=o__Acetobacterales--1||o__Acidobacteriales--1||o__Aquicultorales--1||o__Azospirillales--11||o__Bacillales_H--2||o__Bacteroidales--1||o__Burkholderiales--104||o__Caulobacterales--1||o__Chromatiales--27||o__DRLM01--1||o__DTU022--1||o__Desulfovibrionales--1||o__Desulfuribacillales--2||o__Ectothiorhodospirales--12||o__Enterobacterales--338||o__Ferrovibrionales--5||o__GCA-016699305--1||o__GCF-013343005--1||o__Ga0077554--1||o__Geobacterales--41||o__HK1--1||o__Halanaerobiales--4||o__Halobacteroidales--2||o__Halothiobacillales--1||o__JAAZLZ01--3||o__JADJWH01--1||o__JC444--1||o__Magnetococcales--1||o__Methylococcales--57||o__Micropepsales--10||o__Nevskiales--7||o__Nitrococcales--10||o__OLB16--1||o__Oscillospirales--1||o__PWYM01--2||o__Phycisphaerales--7||o__Pseudomonadales--805||o__Rhizobiales--147||o__Rhodobacterales--5||o__Rhodospirillales--4||o__Sphingomonadales--1||o__Syntrophorhabdales--7||o__Thiohalomonadales--2||o__Thiohalospirales--1||o__Thiomicrospirales--1||o__Tissierellales--2||o__UBA1062--2||o__UBA2242--1||o__UBA4802--1||o__UWMA-0217--1||o__Xanthomonadales--14:gtdb_phylum_counter=p__Acidobacteriota--1||p__Actinobacteriota--1||p__Bacteroidota--1||p__Desulfobacterota--43||p__Desulfobacterota_G--7||p__Desulfobacterota_I--1||p__Firmicutes--4||p__Firmicutes_A--3||p__Firmicutes_D--1||p__Firmicutes_F--6||p__Firmicutes_G--3||p__Marinisomatota--1||p__OLB16--1||p__Planctomycetota--7||p__Proteobacteria--1574||p__Spirochaetota--2:gtdb_species_counter=s__41T-STBD-0c-01a sp002009425--1||s__66-26 sp001897745--1||s__Achromobacter sp001428845--1||s__Achromobacter_A aestuarii--1||s__Acidihalobacter prosperus--1||s__Acidihalobacter yilgarnenesis--1||s__Aeromonas allosaccharophila--1||s__Aeromonas aquatica--1||s__Aeromonas australiensis--1||s__Aeromonas bestiarum--1||s__Aeromonas diversa--2||s__Aeromonas eucrenophila--1||s__Aeromonas finlandensis--1||s__Aeromonas hydrophila--1||s__Aeromonas jandaei--1||s__Aeromonas lacus--1||s__Aeromonas lusitana--1||s__Aeromonas piscicola--1||s__Aeromonas popoffii--1||s__Aeromonas salmonicida--1||s__Aeromonas sanarellii--1||s__Aeromonas schubertii--1||s__Aeromonas simiae--2||s__Aeromonas sobria--1||s__Aeromonas sp900156095--1||s__Aeromonas tecta--1||s__Aeromonas veronii--1||s__Aeromonas veronii_A--1||s__Aerophototrophica crusticola--1||s__Aestuariirhabdus litorea--1||s__Agrobacterium deltaense--1||s__Agrobacterium fabacearum--1||s__Agrobacterium fabrum--1||s__Agrobacterium fabrum_A--1||s__Agrobacterium larrymoorei_A--1||s__Agrobacterium nepotum--1||s__Agrobacterium oryzihabitans--1||s__Agrobacterium rhizogenes_B--1||s__Agrobacterium sp005938205--2||s__Agrobacterium sp900012615--1||s__Agrobacterium sp900012625--1||s__Agrobacterium sp900013535--1||s__Agrobacterium tumefaciens--1||s__Agrobacterium tumefaciens_B--1||s__Agrobacterium tumefaciens_H--1||s__Agrobacterium tumefaciens_I--1||s__Aidingimonas halophila--2||s__Aidingimonas lacisalsi--1||s__Alcanivorax gelatiniphagus--2||s__Alcanivorax marinus_A--1||s__Alcanivorax marinus_B--1||s__Alcanivorax profundimaris--1||s__Alcanivorax sp002389055--1||s__Alcanivorax venustensis--1||s__Alcanivorax xenomutans--1||s__Aliivibrio finisterrensis--1||s__Aliivibrio fischeri--1||s__Aliivibrio fischeri_A--1||s__Aliivibrio salmonicida_A--1||s__Aliivibrio sifiae--1||s__Aliivibrio sifiae_A--1||s__Aliivibrio sp001690985--1||s__Aliivibrio sp900312675--1||s__Alkalilimnicola mobilis--1||s__Allochromatium humboldtianum--1||s__Allochromatium vinosum--2||s__Allochromatium warmingii--1||s__Allorhizobium glycinendophyticum--1||s__Allorhizobium sp003527225--1||s__Allorhizobium sp012276985--1||s__Allorhizobium sp012927355--1||s__Allorhizobium sp017599385--1||s__Allorhizobium sp900473245--1||s__Allorhizobium undicola--1||s__Alteromonas antoniana--1||s__Alteromonas mangrovi--1||s__Alteromonas_F sediminis--1||s__Aminobacter aminovorans--1||s__Aminobacter anthyllidis--1||s__Aminobacter ciceronei--1||s__Amphritea atlantica--1||s__Amphritea sp016924235--1||s__Amphritea sp018223185--1||s__Anaerobacillus arseniciselenatis--1||s__Anaerobacillus sp007118195--1||s__Aquaspirillum serpens--1||s__Aquicultor sp018333515--1||s__Aquimonas sp002068275--1||s__Aquisalimonas asiatica--1||s__Aquisalimonas sp007126095--2||s__Arhodomonas aquaeolei--3||s__Azo-2 sp018906035--1||s__Azomonas agilis--1||s__Azomonas macrocytogenes--1||s__Azomonas sp002417905--1||s__Azonexus denitrificans--1||s__Azonexus hortensis--1||s__Azonexus hydrophilus--1||s__Azonexus sp002470165--1||s__Azonexus sp002842145--1||s__Azonexus sp016721185--1||s__Azonexus sp016790885--2||s__Azonexus sp018780195--1||s__Azospirillum humicireducens--1||s__Azospirillum rugosum--1||s__Azospirillum soli--1||s__Azospirillum sp003116015--1||s__Azospirillum sp003116095--1||s__BOG-933 sp903920145--1||s__BOG-933 sp903927615--1||s__Bordetella_C aloeverae--1||s__Bordetella_C sp001433395--1||s__Bordetella_C sp002209485--1||s__Bordetella_C sp002261225--1||s__Bosea caraganae--1||s__Bosea sp003046175--1||s__Bosea sp003248805--1||s__Bosea sp004341515--1||s__Bradyrhizobium sp019242285--1||s__CAIKXV01 sp014379045--1||s__CAIMFV01 sp903874895--1||s__CAIPBJ01 sp903863255--1||s__CAIYCT01 sp903924765--1||s__CAIZDL01 sp903856295--1||s__CAIZDL01 sp903931735--1||s__CAJBIL01 sp903939665--1||s__CAJBIL01 sp903953145--1||s__Caballeronia calva--1||s__Caballeronia choica--1||s__Caballeronia humi--1||s__Caballeronia schumannianae_A--1||s__Caballeronia terrestris--1||s__Caldichromatium japonicum--1||s__Cellvibrio japonicus--1||s__Cellvibrio mixtus_A--1||s__Cellvibrio polysaccharolyticus--1||s__Cellvibrio sp001183545--1||s__Cellvibrio sp002007605--1||s__Cellvibrio sp002162135--1||s__Cellvibrio sp002483365--1||s__Cellvibrio sp003056245--1||s__Cellvibrio sp003524365--2||s__Cellvibrio sp004172865--1||s__Cellvibrio sp005801205--1||s__Cellvibrio sp008806975--1||s__Chitinivorax sp005503445--1||s__Chromobacterium haemolyticum_A--1||s__Chromohalobacter canadensis--1||s__Chromohalobacter marismortui--1||s__Collimonas sp900107095--1||s__Colwellia marinimaniae--1||s__Colwellia psychrerythraea_B--1||s__Colwellia psychrerythraea_C--1||s__Colwellia sp002836255--1||s__Colwellia sp016745015--1||s__Cupriavidus basilensis_B--1||s__Cupriavidus cauae--1||s__Cupriavidus gilardii--1||s__Cupriavidus gilardii_C--1||s__Cupriavidus gilardii_D--1||s__Cupriavidus necator_A--1||s__Cupriavidus pauculus_B--1||s__Cupriavidus sp000812465--1||s__Cupriavidus sp001652915--1||s__Cupriavidus sp004217045--1||s__Cupriavidus sp005503625--1||s__Cupriavidus sp018729255--1||s__Cupriavidus sp900104095--1||s__DRLM01 sp011375345--1||s__DSAD01 sp011372875--1||s__Delta-02 sp002067235--1||s__Delta-02 sp003506795--1||s__Delta-02 sp012719415--1||s__Desulfuribacillus_A stibiiarsenatis--2||s__Ectothiorhodospira haloalkaliphila--1||s__Ectothiorhodospira magna--1||s__Ectothiorhodospira marina--2||s__Ectothiorhodospira mobilis--1||s__Ectothiorhodospira sp001632845--1||s__Ensifer adhaerens_D--1||s__Ensifer sp001429285--1||s__Enterobacillus tribolii--1||s__Enterovibrio pacificus--2||s__Enterovibrio sp001310415--1||s__Enterovibrio sp004116385--1||s__FEB-7 sp016708825--1||s__Fen-999 sp019136545--1||s__Ferrimonas marina--1||s__Ferriphaselus sp000746095--1||s__Ferrovibrio sp002482765--1||s__Ferrovibrio sp002796975--2||s__Ferrovibrio sp017991315--2||s__Ferrovum myxofaciens--1||s__Flocculibacter collagenilyticus--1||s__GCA-016699305 sp016699305--1||s__Ga0077526 sp016713305--1||s__Ga0077554 sp005240065--1||s__Gallaecimonas pentaromativorans--2||s__Gallaecimonas xiamenensis--2||s__Gallionella sp001801025--1||s__Gellertiella hungarica--1||s__Geoanaerobacter sp009684525--1||s__Geoanaerobacter sp016223015--1||s__Geobacter anodireducens--2||s__Geobacter pickeringii--1||s__Geobacter sulfurreducens--2||s__Geomonas anaerohicana--1||s__Geomonas bemidjiensis--1||s__Geomonas bremensis--1||s__Geomonas edaphica--2||s__Geomonas ferrireducens--1||s__Geomonas pelophila--1||s__Geomonas sp000023645--1||s__Geomonas sp000175115--1||s__Geomonas sp003490025--1||s__Geomonas sp018986915--1||s__Geomonas sp903925075--3||s__Geotalea toluenoxydans--2||s__Geotalea uraniireducens--1||s__Gilvimarinus agarilyticus--1||s__Gilvimarinus polysaccharolyticus--1||s__Hahella ganghwensis--1||s__Halanaerobium kushneri--1||s__Halanaerobium praevalens--1||s__Halanaerobium saccharolyticum_A--1||s__Halomonas alkaliantarctica_A--1||s__Halomonas alkaliphila--1||s__Halomonas andesensis--1||s__Halomonas arcis--1||s__Halomonas bachuensis--1||s__Halomonas chromatireducens--1||s__Halomonas desiderata--1||s__Halomonas lactosivorans--2||s__Halomonas montanilacus--1||s__Halomonas piezotolerans--1||s__Halomonas saliphila--1||s__Halomonas sp000219565--1||s__Halomonas sp000246875--1||s__Halomonas sp000686925--1||s__Halomonas sp001507855--1||s__Halomonas sp002082565--2||s__Halomonas sp002119345--1||s__Halomonas sp003182195--1||s__Halomonas sp003552795--1||s__Halomonas sp014931605--1||s__Halomonas sp015992245--2||s__Halomonas sp017515565--1||s__Halomonas sp017868935--2||s__Halomonas sp900086985--1||s__Halomonas sulfidaeris--1||s__Halomonas venusta--1||s__Halomonas zhaodongensis--1||s__Halomonas_A anticariensis--1||s__Halomonas_A qijiaojingensis--1||s__Halomonas_A xinjiangensis--1||s__Halomonas_B pantelleriensis--1||s__Halomonas_B sp002286975--1||s__Halomonas_C lutea--1||s__Halomonas_C sp001039575--2||s__Halomonas_C sp001577635--2||s__Halomonas_C sp010993675--2||s__Halomonas_C xianhensis--1||s__Halomonas_E niordiana--1||s__Halomonas_E taeanensis--1||s__Halomonas_E taeanensis_A--1||s__Halorhodospira halophila--1||s__Halospina utahensis_A--2||s__Halospina utahensis_B--1||s__Halothermothrix orenii--1||s__HyVt-560 sp011330835--1||s__Hydrocarboniphaga daqingensis--2||s__Idiomarina abyssalis--1||s__Idiomarina aquatica--1||s__Idiomarina baltica--1||s__Idiomarina fontislapidosi--1||s__Idiomarina loihiensis--1||s__Idiomarina piscisalsi--1||s__Idiomarina piscisalsi_A--1||s__Idiomarina ramblicola--1||s__Idiomarina seosinensis--1||s__Idiomarina sp001870515--1||s__Idiomarina sp002685255--1||s__Idiomarina sp002729675--1||s__Idiomarina sp002808045--1||s__Idiomarina zobellii--1||s__Imhoffiella drewsii--2||s__Inhella proteolytica--1||s__Insolitispirillum peregrinum--1||s__Izhakiella capsodis--1||s__J020 sp003696725--1||s__J085 sp003695085--1||s__JAAZLZ01 sp012521755--1||s__JAAZLZ01 sp012522085--1||s__JAAZLZ01 sp012799075--1||s__JAAZVP01 sp018623495--1||s__JABDQZ01 sp013041975--1||s__JABWAZ01 sp013360775--1||s__JACPFJ01 sp003574895--1||s__JACQTM01 sp016210825--1||s__JACQYA01 sp016208425--1||s__JACRCG01 sp013336525--1||s__JACRCG01 sp019162745--1||s__JACRCG01 sp903875605--1||s__JACRCG01 sp903901875--1||s__JACRCG01 sp903930585--1||s__JADFXL01 sp015233585--1||s__JADGBD01 sp009497875--1||s__JADGCL01 sp015229005--1||s__JADJWH01 sp016716465--1||s__JADJWY01 sp016716085--1||s__JAEINK01 sp016342585--1||s__JAEUMZ01 sp016720925--1||s__JAFLCM01 sp017303565--1||s__JAGTVB01 sp018224385--1||s__JAGXQV01 sp018336195--1||s__JCM-19050 sp001310455--2||s__Kineobactrum sediminis--1||s__Kosakonia sp002886105--1||s__Lacimicrobium alkaliphilum--1||s__Lacimicrobium alkaliphilum_B--1||s__Lacimicrobium sp002201535--1||s__Lamprocystis purpurea--1||s__Lamprocystis sp013426805--1||s__Laribacter hongkongensis--1||s__Laribacter sp018055005--1||s__Leeia aquatica--1||s__Lysobacter niastensis--1||s__Magnetospirillum gryphiswaldense--1||s__Mangrovitalea sediminis--1||s__Marichromatium bheemlicum--1||s__Marichromatium gracile--1||s__Marichromatium purpuratum--1||s__Marichromatium sp016938795--1||s__Marinobacter alexandrii--1||s__Marinobacter algicola--1||s__Marinobacter excellens--1||s__Marinobacter halophilus--1||s__Marinobacter hydrocarbonoclasticus--1||s__Marinobacter lipolyticus_B--1||s__Marinobacter litoralis--1||s__Marinobacter mobilis--1||s__Marinobacter nitratireducens--1||s__Marinobacter oulmenensis--2||s__Marinobacter persicus--2||s__Marinobacter persicus_A--1||s__Marinobacter salinus--1||s__Marinobacter santoriniensis--1||s__Marinobacter sediminum--1||s__Marinobacter sp000686085--1||s__Marinobacter sp001447155--1||s__Marinobacter sp003441595--1||s__Marinobacter sp003994855--1||s__Marinobacter sp005298175--1||s__Marinobacter sp008370345--1||s__Marinobacter sp008795955--1||s__Marinobacter sp013393545--1||s__Marinobacter sp017643965--1||s__Marinobacter sp018402255--1||s__Marinobacter subterrani--1||s__Marinobacter_A fonticola--1||s__Marinobacter_A nanhaiticus--1||s__Marinobacterium alkalitolerans--2||s__Marinobacterium georgiense--2||s__Marinobacterium halophilum--1||s__Marinobacterium litorale--2||s__Marinobacterium lutimaris--1||s__Marinobacterium sp003250495--1||s__Marinobacterium sp019061305--3||s__Marinobacterium sp019084545--1||s__Marinobacterium stanieri--1||s__Marinobacterium zhoushanense--1||s__Marinobacterium_B jannaschii--2||s__Marinomonas aquiplantarum--2||s__Marinomonas polaris--1||s__Marinomonas posidonica--1||s__Marinomonas shanghaiensis--1||s__Marinomonas sp000017285--1||s__Marinomonas spartinae--1||s__Marinomonas spartinae_A--1||s__Marinospirillum celere--1||s__Marinospirillum perlucidum--1||s__Marinospirillum sp012727935--1||s__Methylobacter_A oryzae--4||s__Methylobacter_A sp004299305--5||s__Methylobacter_A sp004322395--3||s__Methylobacter_A sp016784875--3||s__Methylobacter_A sp903831545--4||s__Methylobacter_A sp903832775--6||s__Methylobacter_A tundripaludum--5||s__Methylobacter_A tundripaludum_A--6||s__Methylomicrobium agile--1||s__Methylomicrobium sp016745425--1||s__Methylomonas koyamae_A--1||s__Methylomonas koyamae_B--1||s__Methylomonas sp002929135--1||s__Methylomonas sp018335995--1||s__Methylophilus medardicus--1||s__Methylophilus sp008015755--1||s__Methylophilus sp015354335--1||s__Methylophilus sp015354445--1||s__Methylosarcina fibrata--1||s__Methylotenera sp000744605--1||s__Methylotenera sp013141495--1||s__Methyloversatilis discipulorum--1||s__Methyloversatilis thermotolerans--1||s__Methylovulum oryzae--2||s__Methylovulum sp004299465--1||s__Methylovulum sp903944165--1||s__Motiliproteus sp017309075--1||s__Natronospirillum operosum--1||s__Neiella marina--1||s__Neiella sp014773395--1||s__Neorhizobium deserti--1||s__Neorhizobium galegae--1||s__Neorhizobium galegae_B--2||s__Neorhizobium galegae_C--2||s__Neorhizobium galegae_D--1||s__Neorhizobium petrolearium--1||s__Neorhizobium sp000282095--1||s__Neorhizobium sp002500765--2||s__Neorhizobium sp900469955--1||s__Neorhizobium sp900471605--1||s__Neorhizobium tomejilense--2||s__Neorhizobium vignae--1||s__Neptuniibacter caesariensis--1||s__Nitrincola alkalilacustris--2||s__Nitrosomonas eutropha_B--1||s__Nitrosomonas mobilis--1||s__Nitrosomonas sp016710135--1||s__Nitrosomonas sp018240935--1||s__Nitrosospira sp003046405--1||s__Novosphingobium naphthalenivorans--1||s__Oceanimonas smirnovii--1||s__Oceanisphaera avium--1||s__Oceanisphaera litoralis--1||s__Oceanisphaera merdipullorum--2||s__Oceanisphaera psychrotolerans--1||s__Oceanisphaera sp018222825--1||s__Oceanospirillum beijerinckii--2||s__Oceanospirillum linum--1||s__Oceanospirillum multiglobuliferum--1||s__Oceanospirillum sanctuarii--1||s__Oceanospirillum sp014164585--1||s__Oleispira antarctica--1||s__Orenia marismortui--1||s__Orenia metallireducens_B--1||s__Oricola cellulosilytica--1||s__Oricola sp014904745--1||s__Orrella dioscoreae--1||s__PALSA-1004 sp903889565--1||s__PALSA-1006 sp003151655--1||s__PALSA-1006 sp903913145--1||s__PFJX01 sp903835655--1||s__PNOF01 sp013824645--2||s__PNOM01 sp013824835--1||s__PWQG01 sp003556835--1||s__PWYM01 sp007127715--1||s__PWYM01 sp007693855--1||s__Pantoea piersonii--1||s__Paraburkholderia phenazinium--1||s__Paraburkholderia sp900230185--1||s__Pararhizobium sp000745575--1||s__Pararhizobium sp001426665--1||s__Pararhizobium sp900468065--1||s__Pararhizobium sp900472175--1||s__Pelotalea chapellei--1||s__Pelotalea sp012556225--1||s__Photobacterium alginatilyticum--2||s__Photobacterium angustum--2||s__Photobacterium aphoticum--1||s__Photobacterium aquae--1||s__Photobacterium chitinilyticum--2||s__Photobacterium gaetbulicola--1||s__Photobacterium galatheae--3||s__Photobacterium ganghwense--2||s__Photobacterium halotolerans--2||s__Photobacterium halotolerans_A--2||s__Photobacterium jeanii--3||s__Photobacterium leiognathi--1||s__Photobacterium lipolyticum--1||s__Photobacterium lucens--1||s__Photobacterium lutimaris--1||s__Photobacterium marinum--2||s__Photobacterium profundum--1||s__Photobacterium proteolyticum--2||s__Photobacterium rosenbergii--3||s__Photobacterium sanctipauli--2||s__Photobacterium sanguinicancri--3||s__Photobacterium sp000153325--2||s__Photobacterium sp003026105--2||s__Photobacterium sp003614885--3||s__Photobacterium sp014841115--2||s__Photobacterium sp018199995--3||s__Photobacterium swingsii--1||s__Piscinibacter aquaticus--1||s__Pokkaliibacter plantistimulans--1||s__Pontibacterium sp015209595--3||s__Poriferisphaera corsica--1||s__Poriferisphaera sp016350165--2||s__Pseudoalteromonas byunsanensis--1||s__Pseudoalteromonas caenipelagi--1||s__Pseudoalteromonas sp014694405--1||s__Pseudodesulfovibrio sp012516435--1||s__Pseudolabrys sp018240595--1||s__Pseudolabrys sp903929045--1||s__Pseudomonas aeruginosa--1||s__Pseudomonas aeruginosa_A--1||s__Pseudomonas citronellolis--2||s__Pseudomonas delhiensis--1||s__Pseudomonas knackmussii--2||s__Pseudomonas nicosulfuronedens--2||s__Pseudomonas nitritireducens_A--2||s__Pseudomonas nitroreducens--2||s__Pseudomonas nitroreducens_A--2||s__Pseudomonas nitroreducens_B--1||s__Pseudomonas panipatensis--1||s__Pseudomonas sp000349845--1||s__Pseudomonas sp000955805--2||s__Pseudomonas sp002079985--2||s__Pseudomonas sp002796985--2||s__Pseudomonas sp009189165--1||s__Pseudomonas sp014852585--2||s__Pseudomonas sp016919445--2||s__Pseudomonas sp017491605--1||s__Pseudomonas_A balearica--2||s__Pseudomonas_A kunmingensis--1||s__Pseudomonas_A kunmingensis_A--1||s__Pseudomonas_A lopnurensis--2||s__Pseudomonas_A nitrititolerans--1||s__Pseudomonas_A sp003205815--1||s__Pseudomonas_A sp003325755--2||s__Pseudomonas_A sp003488145--1||s__Pseudomonas_A sp003527165--1||s__Pseudomonas_A sp004010935--2||s__Pseudomonas_A sp007713455--1||s__Pseudomonas_A sp013620795--2||s__Pseudomonas_A stutzeri--1||s__Pseudomonas_A stutzeri_AB--3||s__Pseudomonas_A stutzeri_AD--1||s__Pseudomonas_A stutzeri_AF--3||s__Pseudomonas_A stutzeri_AI--1||s__Pseudomonas_A stutzeri_AM--1||s__Pseudomonas_A stutzeri_AN--1||s__Pseudomonas_A stutzeri_B--1||s__Pseudomonas_A stutzeri_E--2||s__Pseudomonas_A stutzeri_H--3||s__Pseudomonas_A stutzeri_O--2||s__Pseudomonas_A stutzeri_Q--1||s__Pseudomonas_A stutzeri_R--2||s__Pseudomonas_A stutzeri_S--1||s__Pseudomonas_A stutzeri_T--1||s__Pseudomonas_A stutzeri_U--1||s__Pseudomonas_A xanthomarina--2||s__Pseudomonas_A xanthomarina_A--1||s__Pseudomonas_A zhaodongensis--1||s__Pseudomonas_B luteola--1||s__Pseudomonas_B oryzihabitans--1||s__Pseudomonas_B oryzihabitans_B--1||s__Pseudomonas_B oryzihabitans_D--1||s__Pseudomonas_B oryzihabitans_E--2||s__Pseudomonas_B psychrotolerans_B--2||s__Pseudomonas_B psychrotolerans_C--1||s__Pseudomonas_B rhizoryzae--2||s__Pseudomonas_B sp001512295--1||s__Pseudomonas_D excrementavium--1||s__Pseudomonas_D formosensis--1||s__Pseudomonas_D laoshanensis--1||s__Pseudomonas_D litoralis--1||s__Pseudomonas_D pelagia--1||s__Pseudomonas_D pelagia_A--1||s__Pseudomonas_D pertucinogena--1||s__Pseudomonas_D profundi--1||s__Pseudomonas_D sabulinigri_A--1||s__Pseudomonas_D saudimassiliensis--1||s__Pseudomonas_D sp002683975--1||s__Pseudomonas_D xiamenensis--1||s__Pseudomonas_D xinjiangensis--1||s__Pseudomonas_E abietaniphila--2||s__Pseudomonas_E agarici--2||s__Pseudomonas_E alcaligenes--2||s__Pseudomonas_E alcaligenes_A--1||s__Pseudomonas_E alcaligenes_B--1||s__Pseudomonas_E alcaligenes_C--1||s__Pseudomonas_E alcaliphila--1||s__Pseudomonas_E alcaliphila_B--1||s__Pseudomonas_E alkylphenolica--1||s__Pseudomonas_E alkylphenolica_B--1||s__Pseudomonas_E allokribbensis--1||s__Pseudomonas_E amygdali--1||s__Pseudomonas_E anatoliensis--1||s__Pseudomonas_E anguilliseptica--1||s__Pseudomonas_E antarctica--1||s__Pseudomonas_E antarctica_A--1||s__Pseudomonas_E argentinensis--1||s__Pseudomonas_E argentinensis_B--1||s__Pseudomonas_E arsenicoxydans--1||s__Pseudomonas_E arsenicoxydans_A--1||s__Pseudomonas_E asplenii--1||s__Pseudomonas_E asplenii_A--2||s__Pseudomonas_E asturiensis--2||s__Pseudomonas_E atacamensis--1||s__Pseudomonas_E avellanae--1||s__Pseudomonas_E azotoformans--1||s__Pseudomonas_E azotoformans_A--1||s__Pseudomonas_E azotoformans_B--1||s__Pseudomonas_E baetica--1||s__Pseudomonas_E batumici--1||s__Pseudomonas_E benzenivorans--1||s__Pseudomonas_E bijieensis--1||s__Pseudomonas_E bohemica--2||s__Pseudomonas_E brassicacearum--1||s__Pseudomonas_E brassicacearum_A--1||s__Pseudomonas_E brassicacearum_D--2||s__Pseudomonas_E brassicacearum_E--1||s__Pseudomonas_E brassicae--1||s__Pseudomonas_E brenneri--1||s__Pseudomonas_E canadensis--1||s__Pseudomonas_E cannabina--1||s__Pseudomonas_E capsici--1||s__Pseudomonas_E carbonaria--1||s__Pseudomonas_E caricapapayae--1||s__Pseudomonas_E caspiana--1||s__Pseudomonas_E cedrina--1||s__Pseudomonas_E cerasi--1||s__Pseudomonas_E chengduensis--1||s__Pseudomonas_E chengduensis_A--1||s__Pseudomonas_E chlororaphis--1||s__Pseudomonas_E chlororaphis_D--1||s__Pseudomonas_E chlororaphis_E--1||s__Pseudomonas_E chlororaphis_F--1||s__Pseudomonas_E chlororaphis_G--2||s__Pseudomonas_E cichorii--1||s__Pseudomonas_E cichorii_B--2||s__Pseudomonas_E cichorii_C--1||s__Pseudomonas_E cichorii_D--1||s__Pseudomonas_E composti--1||s__Pseudomonas_E composti_A--2||s__Pseudomonas_E congelans--1||s__Pseudomonas_E corrugata--1||s__Pseudomonas_E costantinii--1||s__Pseudomonas_E cremoris--1||s__Pseudomonas_E crudilactis--1||s__Pseudomonas_E cuatrocienegasensis--1||s__Pseudomonas_E cyclaminis--1||s__Pseudomonas_E daroniae--1||s__Pseudomonas_E donghuensis--1||s__Pseudomonas_E dryadis--1||s__Pseudomonas_E edaphica--1||s__Pseudomonas_E extremaustralis--1||s__Pseudomonas_E extremorientalis--1||s__Pseudomonas_E fildesensis--1||s__Pseudomonas_E floridensis--1||s__Pseudomonas_E fluorescens--1||s__Pseudomonas_E fluorescens_A--1||s__Pseudomonas_E fluorescens_AA--1||s__Pseudomonas_E fluorescens_AJ--1||s__Pseudomonas_E fluorescens_AN--2||s__Pseudomonas_E fluorescens_AO--1||s__Pseudomonas_E fluorescens_AP--1||s__Pseudomonas_E fluorescens_AQ--2||s__Pseudomonas_E fluorescens_B--1||s__Pseudomonas_E fluorescens_BA--1||s__Pseudomonas_E fluorescens_BB--1||s__Pseudomonas_E fluorescens_BC--1||s__Pseudomonas_E fluorescens_BD--1||s__Pseudomonas_E fluorescens_BE--1||s__Pseudomonas_E fluorescens_BF--1||s__Pseudomonas_E fluorescens_BG--1||s__Pseudomonas_E fluorescens_BH--1||s__Pseudomonas_E fluorescens_BJ--2||s__Pseudomonas_E fluorescens_BM--1||s__Pseudomonas_E fluorescens_BN--1||s__Pseudomonas_E fluorescens_BO--1||s__Pseudomonas_E fluorescens_BP--1||s__Pseudomonas_E fluorescens_BQ--1||s__Pseudomonas_E fluorescens_BR--2||s__Pseudomonas_E fluorescens_BT--1||s__Pseudomonas_E fluorescens_BU--2||s__Pseudomonas_E fluorescens_BV--1||s__Pseudomonas_E fluorescens_BW--1||s__Pseudomonas_E fluorescens_BX--1||s__Pseudomonas_E fluorescens_BY--1||s__Pseudomonas_E fluorescens_C--1||s__Pseudomonas_E fluorescens_E--1||s__Pseudomonas_E fluorescens_G--1||s__Pseudomonas_E fluorescens_H--1||s__Pseudomonas_E fluorescens_K--1||s__Pseudomonas_E fluorescens_M--1||s__Pseudomonas_E fluorescens_O--1||s__Pseudomonas_E fluorescens_Q--1||s__Pseudomonas_E fluorescens_S--1||s__Pseudomonas_E fluorescens_T--1||s__Pseudomonas_E fluorescens_W--1||s__Pseudomonas_E fluorescens_X--1||s__Pseudomonas_E foliumensis--1||s__Pseudomonas_E frederiksbergensis--1||s__Pseudomonas_E frederiksbergensis_A--1||s__Pseudomonas_E frederiksbergensis_B--1||s__Pseudomonas_E frederiksbergensis_D--1||s__Pseudomonas_E frederiksbergensis_F--1||s__Pseudomonas_E frederiksbergensis_G--1||s__Pseudomonas_E frederiksbergensis_H--1||s__Pseudomonas_E frederiksbergensis_I--2||s__Pseudomonas_E fulgida--1||s__Pseudomonas_E fulva_A--1||s__Pseudomonas_E fulva_B--1||s__Pseudomonas_E fuscovaginae_A--1||s__Pseudomonas_E fuscovaginae_B--1||s__Pseudomonas_E gessardii--1||s__Pseudomonas_E gingeri_A--1||s__Pseudomonas_E gingeri_B--1||s__Pseudomonas_E gingeri_C--2||s__Pseudomonas_E gingeri_D--2||s__Pseudomonas_E glycinae--1||s__Pseudomonas_E gozinkensis--1||s__Pseudomonas_E graminis--1||s__Pseudomonas_E graminis_B--2||s__Pseudomonas_E graminis_C--1||s__Pseudomonas_E graminis_D--1||s__Pseudomonas_E granadensis--1||s__Pseudomonas_E gregormendelii--1||s__Pseudomonas_E grimontii--1||s__Pseudomonas_E guguanensis--1||s__Pseudomonas_E guineae--1||s__Pseudomonas_E haemolytica--1||s__Pseudomonas_E helmanticensis--1||s__Pseudomonas_E huaxiensis--2||s__Pseudomonas_E iridis--1||s__Pseudomonas_E japonica--1||s__Pseudomonas_E japonica_A--1||s__Pseudomonas_E jessenii--1||s__Pseudomonas_E kairouanensis--1||s__Pseudomonas_E khazarica--2||s__Pseudomonas_E kilonensis--1||s__Pseudomonas_E kilonensis_B--1||s__Pseudomonas_E kitaguniensis--1||s__Pseudomonas_E koreensis--1||s__Pseudomonas_E koreensis_A--1||s__Pseudomonas_E koreensis_B--1||s__Pseudomonas_E koreensis_C--1||s__Pseudomonas_E koreensis_E--1||s__Pseudomonas_E kribbensis--1||s__Pseudomonas_E lactis--1||s__Pseudomonas_E laurylsulfativorans--1||s__Pseudomonas_E leptonychotis--1||s__Pseudomonas_E libanensis--1||s__Pseudomonas_E lini--1||s__Pseudomonas_E lundensis--1||s__Pseudomonas_E lundensis_A--1||s__Pseudomonas_E lurida--1||s__Pseudomonas_E lutea--1||s__Pseudomonas_E mandelii--1||s__Pseudomonas_E mandelii_B--1||s__Pseudomonas_E mandelii_C--1||s__Pseudomonas_E mandelii_D--2||s__Pseudomonas_E mangrovi--1||s__Pseudomonas_E marginalis--1||s__Pseudomonas_E marginalis_B--1||s__Pseudomonas_E marincola--1||s__Pseudomonas_E massiliensis--1||s__Pseudomonas_E mediterranea--1||s__Pseudomonas_E mendocina--2||s__Pseudomonas_E mendocina_A--1||s__Pseudomonas_E mendocina_C--1||s__Pseudomonas_E mendocina_D--1||s__Pseudomonas_E migulae--2||s__Pseudomonas_E mohnii--1||s__Pseudomonas_E moorei--1||s__Pseudomonas_E moraviensis_A--1||s__Pseudomonas_E mosselii--1||s__Pseudomonas_E mosselii_B--1||s__Pseudomonas_E mucidolens--1||s__Pseudomonas_E mucoides--1||s__Pseudomonas_E nabeulensis--1||s__Pseudomonas_E neoaurantiaca--1||s__Pseudomonas_E neuropathica--1||s__Pseudomonas_E oleovorans_B--1||s__Pseudomonas_E orientalis--1||s__Pseudomonas_E orientalis_A--1||s__Pseudomonas_E orientalis_B--1||s__Pseudomonas_E ovata--1||s__Pseudomonas_E palleroniana--1||s__Pseudomonas_E paracarnis--1||s__Pseudomonas_E paralactis--1||s__Pseudomonas_E peli--1||s__Pseudomonas_E pisciculturae--1||s__Pseudomonas_E piscis--1||s__Pseudomonas_E prosekii--1||s__Pseudomonas_E protegens--1||s__Pseudomonas_E protegens_A--1||s__Pseudomonas_E protegens_B--1||s__Pseudomonas_E proteolytica--1||s__Pseudomonas_E punonensis--1||s__Pseudomonas_E putida_A--1||s__Pseudomonas_E putida_C--1||s__Pseudomonas_E putida_F--1||s__Pseudomonas_E putida_L--1||s__Pseudomonas_E putida_S--1||s__Pseudomonas_E putida_U--1||s__Pseudomonas_E putida_V--1||s__Pseudomonas_E quercus--1||s__Pseudomonas_E reactans--1||s__Pseudomonas_E reinekei--2||s__Pseudomonas_E rhodesiae--1||s__Pseudomonas_E salomonii--1||s__Pseudomonas_E saponiphila--1||s__Pseudomonas_E sediminis--1||s__Pseudomonas_E segetis--1||s__Pseudomonas_E seleniipraecipitans--1||s__Pseudomonas_E sihuiensis--1||s__Pseudomonas_E simiae--1||s__Pseudomonas_E sivasensis--1||s__Pseudomonas_E sp000242655--1||s__Pseudomonas_E sp000282195--1||s__Pseudomonas_E sp000282275--1||s__Pseudomonas_E sp000282315--1||s__Pseudomonas_E sp000282375--1||s__Pseudomonas_E sp000282415--2||s__Pseudomonas_E sp000282455--1||s__Pseudomonas_E sp000282495--1||s__Pseudomonas_E sp000282515--1||s__Pseudomonas_E sp000416235--1||s__Pseudomonas_E sp000418555--2||s__Pseudomonas_E sp000512695--1||s__Pseudomonas_E sp000612585--1||s__Pseudomonas_E sp000631985--1||s__Pseudomonas_E sp000633255--1||s__Pseudomonas_E sp000633395--1||s__Pseudomonas_E sp000690905--1||s__Pseudomonas_E sp000761545--2||s__Pseudomonas_E sp000801235--1||s__Pseudomonas_E sp000829415--1||s__Pseudomonas_E sp000931465--1||s__Pseudomonas_E sp001259595--1||s__Pseudomonas_E sp001269775--1||s__Pseudomonas_E sp001269815--1||s__Pseudomonas_E sp001269925--1||s__Pseudomonas_E sp001297015--1||s__Pseudomonas_E sp001297125--1||s__Pseudomonas_E sp001308855--1||s__Pseudomonas_E sp001427125--1||s__Pseudomonas_E sp001429045--1||s__Pseudomonas_E sp001465025--1||s__Pseudomonas_E sp001547895--1||s__Pseudomonas_E sp001592875--1||s__Pseudomonas_E sp001655595--1||s__Pseudomonas_E sp001655615--1||s__Pseudomonas_E sp001945395--1||s__Pseudomonas_E sp001945445--1||s__Pseudomonas_E sp001952855--1||s__Pseudomonas_E sp001984065--1||s__Pseudomonas_E sp002000165--1||s__Pseudomonas_E sp002018875--1||s__Pseudomonas_E sp002080045--2||s__Pseudomonas_E sp002112385--1||s__Pseudomonas_E sp002112885--1||s__Pseudomonas_E sp002113025--1||s__Pseudomonas_E sp002113045--1||s__Pseudomonas_E sp002113125--1||s__Pseudomonas_E sp002113375--1||s__Pseudomonas_E sp002113595--1||s__Pseudomonas_E sp002163625--1||s__Pseudomonas_E sp002204795--1||s__Pseudomonas_E sp002263605--1||s__Pseudomonas_E sp002277815--1||s__Pseudomonas_E sp002282595--2||s__Pseudomonas_E sp002286815--1||s__Pseudomonas_E sp002303925--1||s__Pseudomonas_E sp002338065--2||s__Pseudomonas_E sp002354655--2||s__Pseudomonas_E sp002356535--1||s__Pseudomonas_E sp002383725--1||s__Pseudomonas_E sp002419965--1||s__Pseudomonas_E sp002439135--2||s__Pseudomonas_E sp002483005--1||s__Pseudomonas_E sp002699985--1||s__Pseudomonas_E sp002803095--2||s__Pseudomonas_E sp002814235--2||s__Pseudomonas_E sp002836515--1||s__Pseudomonas_E sp002840155--1||s__Pseudomonas_E sp002843605--1||s__Pseudomonas_E sp002874965--1||s__Pseudomonas_E sp002878485--1||s__Pseudomonas_E sp002901475--1||s__Pseudomonas_E sp002979555--1||s__Pseudomonas_E sp003013355--1||s__Pseudomonas_E sp003014915--1||s__Pseudomonas_E sp003033885--1||s__Pseudomonas_E sp003050835--1||s__Pseudomonas_E sp003050925--1||s__Pseudomonas_E sp003052515--1||s__Pseudomonas_E sp003053605--1||s__Pseudomonas_E sp003053805--1||s__Pseudomonas_E sp003060885--1||s__Pseudomonas_E sp003061005--1||s__Pseudomonas_E sp003097075--1||s__Pseudomonas_E sp003097135--1||s__Pseudomonas_E sp003151075--1||s__Pseudomonas_E sp003208475--1||s__Pseudomonas_E sp003253735--1||s__Pseudomonas_E sp003605735--1||s__Pseudomonas_E sp003851685--1||s__Pseudomonas_E sp003852235--1||s__Pseudomonas_E sp003935425--1||s__Pseudomonas_E sp004011755--1||s__Pseudomonas_E sp004124275--1||s__Pseudomonas_E sp004136015--1||s__Pseudomonas_E sp004310295--1||s__Pseudomonas_E sp004353925--1||s__Pseudomonas_E sp004364435--2||s__Pseudomonas_E sp004519405--1||s__Pseudomonas_E sp004803755--2||s__Pseudomonas_E sp005508865--1||s__Pseudomonas_E sp005938045--1||s__Pseudomonas_E sp006227205--1||s__Pseudomonas_E sp007713465--1||s__Pseudomonas_E sp007828215--1||s__Pseudomonas_E sp007993865--1||s__Pseudomonas_E sp008369295--1||s__Pseudomonas_E sp008369325--1||s__Pseudomonas_E sp008370045--1||s__Pseudomonas_E sp009707515--1||s__Pseudomonas_E sp009761815--1||s__Pseudomonas_E sp009764265--1||s__Pseudomonas_E sp009764645--1||s__Pseudomonas_E sp009834515--1||s__Pseudomonas_E sp009834565--1||s__Pseudomonas_E sp009861525--1||s__Pseudomonas_E sp009866765--1||s__Pseudomonas_E sp009905615--1||s__Pseudomonas_E sp009908285--1||s__Pseudomonas_E sp009932725--1||s__Pseudomonas_E sp010095445--1||s__Pseudomonas_E sp011369485--1||s__Pseudomonas_E sp012844475--1||s__Pseudomonas_E sp012935695--1||s__Pseudomonas_E sp012935755--1||s__Pseudomonas_E sp012985465--1||s__Pseudomonas_E sp012985665--1||s__Pseudomonas_E sp013359595--1||s__Pseudomonas_E sp013359695--1||s__Pseudomonas_E sp013385985--1||s__Pseudomonas_E sp013386585--1||s__Pseudomonas_E sp013386825--1||s__Pseudomonas_E sp014164785--2||s__Pseudomonas_E sp014174475--1||s__Pseudomonas_E sp014207255--1||s__Pseudomonas_E sp014268505--1||s__Pseudomonas_E sp014268655--1||s__Pseudomonas_E sp014268745--1||s__Pseudomonas_E sp014268755--1||s__Pseudomonas_E sp014268885--1||s__Pseudomonas_E sp014270125--1||s__Pseudomonas_E sp014472415--1||s__Pseudomonas_E sp014842265--1||s__Pseudomonas_E sp014851565--1||s__Pseudomonas_E sp014851685--2||s__Pseudomonas_E sp014851765--1||s__Pseudomonas_E sp014851865--2||s__Pseudomonas_E sp014851905--1||s__Pseudomonas_E sp016648105--1||s__Pseudomonas_E sp016650635--1||s__Pseudomonas_E sp016650695--1||s__Pseudomonas_E sp016650815--1||s__Pseudomonas_E sp016651105--1||s__Pseudomonas_E sp016651255--1||s__Pseudomonas_E sp016651305--1||s__Pseudomonas_E sp016865545--2||s__Pseudomonas_E sp017968885--1||s__Pseudomonas_E sp018325905--1||s__Pseudomonas_E sp018449655--1||s__Pseudomonas_E sp018449725--1||s__Pseudomonas_E sp018816095--1||s__Pseudomonas_E sp018826895--1||s__Pseudomonas_E sp018827205--1||s__Pseudomonas_E sp019145475--1||s__Pseudomonas_E sp019168305--1||s__Pseudomonas_E sp019200975--1||s__Pseudomonas_E sp900005815--1||s__Pseudomonas_E sp900107395--1||s__Pseudomonas_E sp900108875--1||s__Pseudomonas_E sp900110765--1||s__Pseudomonas_E sp900113505--1||s__Pseudomonas_E sp900156465--1||s__Pseudomonas_E sp900187425--1||s__Pseudomonas_E sp900187445--1||s__Pseudomonas_E sp900187455--1||s__Pseudomonas_E sp900187515--1||s__Pseudomonas_E sp900187565--1||s__Pseudomonas_E sp900187605--1||s__Pseudomonas_E sp900475325--1||s__Pseudomonas_E sp900573885--1||s__Pseudomonas_E sp900580675--1||s__Pseudomonas_E sp900580865--1||s__Pseudomonas_E sp900581005--2||s__Pseudomonas_E sp900582195--1||s__Pseudomonas_E sp900582625--1||s__Pseudomonas_E sp900583165--1||s__Pseudomonas_E sp900585815--2||s__Pseudomonas_E sp900585905--1||s__Pseudomonas_E sp900589395--1||s__Pseudomonas_E sp900590755--1||s__Pseudomonas_E sp900591205--1||s__Pseudomonas_E sp900601905--1||s__Pseudomonas_E sp900602065--1||s__Pseudomonas_E sp902506495--1||s__Pseudomonas_E sp902506505--1||s__Pseudomonas_E sp902506535--1||s__Pseudomonas_E sp903970465--1||s__Pseudomonas_E sp904067045--1||s__Pseudomonas_E straminea--1||s__Pseudomonas_E stutzeri_A--1||s__Pseudomonas_E synxantha--1||s__Pseudomonas_E synxantha_A--1||s__Pseudomonas_E syringae_A--1||s__Pseudomonas_E syringae_E--1||s__Pseudomonas_E syringae_F--1||s__Pseudomonas_E syringae_J--1||s__Pseudomonas_E syringae_P--1||s__Pseudomonas_E syringae_Q--1||s__Pseudomonas_E taeanensis--1||s__Pseudomonas_E thermotolerans--1||s__Pseudomonas_E thivervalensis--1||s__Pseudomonas_E tolaasii--1||s__Pseudomonas_E toyotomiensis--2||s__Pseudomonas_E triticumensis--1||s__Pseudomonas_E trivialis_B--1||s__Pseudomonas_E typographi--1||s__Pseudomonas_E vancouverensis--1||s__Pseudomonas_E veronii--1||s__Pseudomonas_E viciae--1||s__Pseudomonas_E viridiflava--1||s__Pseudomonas_E viridiflava_B--1||s__Pseudomonas_E viridiflava_C--1||s__Pseudomonas_E weihenstephanensis--1||s__Pseudomonas_E yamanorum--1||s__Pseudomonas_E yamanorum_A--1||s__Pseudomonas_E yamanorum_B--1||s__Pseudomonas_F alcaligenes_A--1||s__Pseudomonas_F furukawaii--2||s__Pseudomonas_F lalkuanensis--1||s__Pseudomonas_F otitidis--1||s__Pseudomonas_F resinovorans--1||s__Pseudomonas_F resinovorans_A--1||s__Pseudomonas_F sp001708505--1||s__Pseudomonas_F sp003234055--1||s__Pseudomonas_F sp003626975--1||s__Pseudomonas_H sp014836765--1||s__Pseudomonas_K guangdongensis--1||s__Pseudomonas_L hussainii--1||s__Pseudomonas_M indica--1||s__Pseudomonas_M sp002286785--1||s__Pseudomonas_N urumqiensis--2||s__Pseudomonas_O kuykendallii--2||s__Pseudomonas_O sp002418465--2||s__Pseudomonas_P matsuisoli--1||s__Pseudorhizobium endolithicum--1||s__Pseudorhodoplanes sinuspersici--1||s__Pseudoxanthomonas_A mexicana--1||s__Pseudoxanthomonas_A sp002863005--1||s__Pseudoxanthomonas_A sp014851805--1||s__Psychromonas hadalis--1||s__QGON01 sp003349915--1||s__QGON01 sp003660235--1||s__QGON01 sp003934985--1||s__QGON01 sp011947365--1||s__QGON01 sp016756835--1||s__QGON01 sp016756855--1||s__RI-112 sp016124535--1||s__RPRC01 sp003857395--1||s__RPRC01 sp009668975--3||s__Ramlibacter alkalitolerans--1||s__Reidiella endopervernicosa--1||s__Rhizobacter sp001425785--1||s__Rhizobium acidisoli--2||s__Rhizobium aethiopicum--1||s__Rhizobium aethiopicum_A--1||s__Rhizobium anhuiense--2||s__Rhizobium bangladeshense_B--2||s__Rhizobium binae--1||s__Rhizobium chutanense--1||s__Rhizobium esperanzae--2||s__Rhizobium etli--2||s__Rhizobium grahamii--1||s__Rhizobium hainanense--1||s__Rhizobium hidalgonense--2||s__Rhizobium indicum--1||s__Rhizobium laguerreae--1||s__Rhizobium leguminosarum--1||s__Rhizobium leguminosarum_D--1||s__Rhizobium leguminosarum_E--1||s__Rhizobium leguminosarum_G--1||s__Rhizobium leguminosarum_I--1||s__Rhizobium leguminosarum_J--1||s__Rhizobium leguminosarum_K--1||s__Rhizobium leguminosarum_L--1||s__Rhizobium leguminosarum_M--1||s__Rhizobium leguminosarum_N--1||s__Rhizobium leguminosarum_P--2||s__Rhizobium lentis--2||s__Rhizobium lentis_A--1||s__Rhizobium lusitanum_C--1||s__Rhizobium metallidurans--1||s__Rhizobium phaseoli--1||s__Rhizobium phaseoli_A--1||s__Rhizobium pisi--2||s__Rhizobium ruizarguesonis--1||s__Rhizobium sophorae--1||s__Rhizobium sophoriradicis--2||s__Rhizobium sp000292525--2||s__Rhizobium sp000377565--1||s__Rhizobium sp001426265--1||s__Rhizobium sp001657485--1||s__Rhizobium sp001664485--2||s__Rhizobium sp001692325--1||s__Rhizobium sp002117485--3||s__Rhizobium sp002211285--1||s__Rhizobium sp002211305--2||s__Rhizobium sp002531725--1||s__Rhizobium sp002531825--1||s__Rhizobium sp002531905--1||s__Rhizobium sp002531955--1||s__Rhizobium sp009498525--1||s__Rhizobium sp014193025--1||s__Rhizobium sp014195095--1||s__Rhizobium sp017357385--3||s__Rhizobium sp017741815--1||s__Rhizobium sp017948245--1||s__Rhizobium sp900465665--1||s__Rhizobium sp900465675--1||s__Rhizobium sp900467745--1||s__Rhizobium sp900468625--1||s__Rhizobium sp900468805--1||s__Rhizobium sp900472605--1||s__Rhizobium vallis--3||s__Rhizobium viscosum--1||s__Rhizobium_A straminoryzae--1||s__Rhizobium_B borbori--1||s__Rhizomicrobium electricum--5||s__Rhizomicrobium sp002307725--2||s__Rhizomicrobium sp013149165--2||s__Rhizomicrobium sp015654635--1||s__Rhodopila globiformis--1||s__Rhodovulum kholense--2||s__Rhodovulum sp900142935--1||s__Roseicyclus sp015689645--1||s__SCN-57-10 sp001725215--1||s__SKYL01 sp007121755--1||s__SKYL01 sp007127935--1||s__Salinicola endophyticus--1||s__Salinicola halimionae--1||s__Salinicola lusitanus--1||s__Salinicola tamaricis--1||s__Saliniradius amylolyticus--1||s__Salinivibrio costicola--3||s__Salinivibrio kushneri--4||s__Salinivibrio proteolyticus--5||s__Salinivibrio sharmensis--4||s__Salinivibrio siamensis--4||s__Salinivibrio socompensis--4||s__Salinivibrio sp900141775--5||s__Sedimentibacter sp002316585--1||s__Sedimenticola thiotaurini--1||s__Sedimenticola thiotaurini_A--1||s__Serratia_B rubidaea--1||s__Shewanella piezotolerans--1||s__Shewanella sp001957125--1||s__Shewanella sp018596335--1||s__Shewanella waksmanii--1||s__Sinimarinibacterium flocculans--1||s__Sinorhizobium fredii_B--1||s__Sinorhizobium kostiense--1||s__Solimonas aquatica--1||s__Solimonas marina--1||s__Solimonas variicoloris--1||s__Solimonas_A fluminis--1||s__Spartinivicinus ruber--2||s__Spartinivicinus sp013425485--1||s__Stenotrophomonas daejeonensis--1||s__Stenotrophomonas pictorum--1||s__Stenotrophomonas sp003504055--1||s__Stenotrophomonas sp900078405--1||s__Sterolibacterium sp018061005--1||s__Sulfotelmatobacter sp003131635--1||s__Sulfuricella sp000971475--1||s__Sulfuricella sp018823025--1||s__Sulfurivermis fontis--1||s__Sulfurivermis sp002840095--1||s__Syntrophorhabdus sp002067165--1||s__T1SED10-157 sp003554535--1||s__Tamilnaduibacter salinus--2||s__Teredinibacter sp007827375--1||s__Thauera aromatica--1||s__Thauera chlorobenzoica--1||s__Thauera_A nasutitermitis--1||s__Thauera_A sp014489115--2||s__Thermomonas brevis--1||s__Thermomonas sp014678725--1||s__Thioalkalivibrio sp000025545--1||s__Thioalkalivibrio sp000378305--1||s__Thioalkalivibrio thiocyanoxidans--1||s__Thioalkalivibrio_A sulfidiphilus_A--1||s__Thiobaca trueperi--1||s__Thiocystis violacea--1||s__Thiohalospira halophila--1||s__Thiomicrorhabdus chilensis--1||s__Thiorhodococcus mannitoliphagus--1||s__Tolumonas lignilytica--1||s__Tolumonas sp008015085--1||s__Tolumonas sp903931645--1||s__Trichlorobacter thiogenes--1||s__UBA1062 sp002316295--1||s__UBA10906 sp903848935--3||s__UBA10906 sp903870545--1||s__UBA10906 sp903877065--3||s__UBA10906 sp903904275--2||s__UBA1535 sp002396645--1||s__UBA1603 sp002322035--1||s__UBA2250 sp002347285--1||s__UBA3065 sp002367415--1||s__UBA5216 sp005800795--1||s__UBA5216 sp900299145--1||s__UBA5216 sp902825845--1||s__UBA5972 sp013151335--1||s__UBA6054 sp003696675--1||s__UBA7800 sp002704825--1||s__UBA9220 sp002347615--1||s__UBA9312 sp003527965--1||s__UKL13-2 sp014378085--1||s__Uliginosibacterium sp016718265--1||s__VFJS01 sp009885955--1||s__Variovorax sp018241225--1||s__Vibrio aestuarianus--1||s__Vibrio alfacsensis--2||s__Vibrio alginolyticus--2||s__Vibrio anguillarum--2||s__Vibrio atlanticus--2||s__Vibrio atypicus--2||s__Vibrio bathopelagicus--2||s__Vibrio bivalvicida--2||s__Vibrio brasiliensis--1||s__Vibrio campbellii--2||s__Vibrio celticus--2||s__Vibrio chagasii--2||s__Vibrio chagasii_A--2||s__Vibrio cidicii--1||s__Vibrio cincinnatiensis--1||s__Vibrio coralliilyticus--2||s__Vibrio coralliirubri--2||s__Vibrio crassostreae--2||s__Vibrio crassostreae_C--1||s__Vibrio cyclitrophicus--2||s__Vibrio diabolicus--2||s__Vibrio diazotrophicus--2||s__Vibrio echinoideorum--2||s__Vibrio fluvialis--2||s__Vibrio fujianensis--1||s__Vibrio furnissii--2||s__Vibrio gazogenes--1||s__Vibrio gigantis--2||s__Vibrio hangzhouensis--1||s__Vibrio harveyi--2||s__Vibrio hepatarius--1||s__Vibrio hepatarius_A--1||s__Vibrio hepatarius_B--2||s__Vibrio hyugaensis--3||s__Vibrio injensis--1||s__Vibrio jasicida--2||s__Vibrio kanaloae--2||s__Vibrio katoptron--1||s__Vibrio lentus--2||s__Vibrio lentus_A--2||s__Vibrio mangrovi--1||s__Vibrio marisflavi--2||s__Vibrio metschnikovii--1||s__Vibrio mytili--1||s__Vibrio natriegens--1||s__Vibrio navarrensis--1||s__Vibrio neptunius--2||s__Vibrio nereis--1||s__Vibrio nitrifigilis--1||s__Vibrio ordalii--1||s__Vibrio ostreicida--1||s__Vibrio owensii--3||s__Vibrio pacinii--1||s__Vibrio parahaemolyticus--3||s__Vibrio pectenicida--1||s__Vibrio plantisponsor--1||s__Vibrio proteolyticus--1||s__Vibrio quintilis--1||s__Vibrio rotiferianus--2||s__Vibrio ruber--1||s__Vibrio salilacus--1||s__Vibrio sinaloensis--2||s__Vibrio sinaloensis_B--2||s__Vibrio sonorensis--1||s__Vibrio sp000169995--2||s__Vibrio sp000171815--2||s__Vibrio sp000272145--2||s__Vibrio sp000316985--2||s__Vibrio sp001635455--2||s__Vibrio sp002100145--1||s__Vibrio sp002563795--1||s__Vibrio sp002608565--1||s__Vibrio sp002875705--2||s__Vibrio sp003144035--1||s__Vibrio sp004804295--1||s__Vibrio sp007124475--1||s__Vibrio sp007858795--2||s__Vibrio sp013113835--2||s__Vibrio sp013369335--1||s__Vibrio sp013369385--1||s__Vibrio sp013394185--2||s__Vibrio sp014596725--1||s__Vibrio sp016900875--1||s__Vibrio sp018222805--1||s__Vibrio sp018223135--1||s__Vibrio sp903986855--2||s__Vibrio spartinae--1||s__Vibrio splendidus--2||s__Vibrio splendidus_F--2||s__Vibrio splendidus_I--2||s__Vibrio splendidus_J--2||s__Vibrio tapetis--1||s__Vibrio tasmaniensis--2||s__Vibrio tasmaniensis_A--2||s__Vibrio tetraodonis--1||s__Vibrio toranzoniae--2||s__Vibrio tritonius--1||s__Vibrio tubiashii--1||s__Vibrio tubiashii_A--2||s__Vibrio vulnificus--2||s__Vibrio xiamenensis--1||s__Vibrio zhugei--1||s__W3P20-009 sp905235955--1||s__WM-3-3 sp002928495--1||s__WSYB01 sp009773645--3||s__Xanthomonas campestris--1||s__Xanthomonas hortorum--1||s__Xanthomonas melonis--1||s__Zobellella denitrificans--2||s__Zobellella_C endophytica--1||s__Zobellella_D taiwanensis--1||s__Zoogloea ramigera--1||s__Zoogloea sp009026175--1||s__Zoogloea sp009469605--1||s__Zoogloea sp012927165--2||s__Zoogloea sp015657735--1||s__Zoogloea sp016789125--1||s__Zoogloea sp017309145--1||s__Zooshikella ganghwensis--1||s__Zooshikella sp018837975--1:heptad_counter=MCP-34H--9||MCP-36H--500||MCP-40H--1153:lbd_counter=:lca=d__Bacteria:lca_tree=p__Proteobacteria:name=N93083:ref_name_counter=])0.951:0.196632[&&NHX:Sample_counter=rhizpot1--1||rhiztom1--3||rhiztom3--2:Type_counter=GTDB--1674||capture--6:capture_class_counter=c__Alphaproteobacteria--1||c__Gammaproteobacteria--5:capture_domain_counter=d__Bacteria--6:capture_family_counter=f__Aeromonadaceae--1||f__Burkholderiaceae--3||f__Enterobacteriaceae--1||f__Rhizobiaceae--1:capture_genus_counter=g__Acidovorax--1||g__Aeromonas--1||g__Atlantibacter--1||g__Caballeronia--1||g__Paraburkholderia--1||g__Sinorhizobium--1:capture_order_counter=o__Burkholderiales--3||o__Enterobacterales--2||o__Rhizobiales--1:capture_phylum_counter=p__Proteobacteria--6:capture_species_counter=s__Acidovorax radicis--1||s__Aeromonas media--1||s__Atlantibacter sp002345315--1||s__Caballeronia pedi--1||s__Paraburkholderia sp014397785--1||s__Sinorhizobium saheli--1:evoltype=D:gtdb_class_counter=c__Acidobacteriae--1||c__Alphaproteobacteria--199||c__Aquicultoria--1||c__Bacilli--4||c__Bacteroidia--1||c__Clostridia--4||c__Desulfomonilia--2||c__Desulfotomaculia--4||c__Desulfovibrionia--1||c__Desulfuromonadia--41||c__Dethiobacteria--1||c__Gammaproteobacteria--1387||c__Halanaerobiia--6||c__Limnochordia--3||c__Magnetococcia--1||c__OLB16--1||c__Phycisphaerae--7||c__Spirochaetia--1||c__Syntrophorhabdia--7||c__UBA2242--1||c__UBA4802--1:gtdb_domain_counter=d__Bacteria--1674:gtdb_family_counter=f__Acetobacteraceae--2||f__Acidihalobacteraceae--2||f__Aeromonadaceae--38||f__Aestuariirhabdaceae--1||f__Alcanivoracaceae--8||f__Alteromonadaceae--30||f__Anaerobacillaceae--2||f__Aquaspirillaceae--3||f__Aquicultoraceae--1||f__Aquisalimonadaceae--3||f__Azospirillaceae--15||f__Beijerinckiaceae--4||f__Burkholderiaceae--33||f__Butyricicoccaceae--1||f__CAIKXV01--1||f__CGMCC-115125--1||f__Caulobacteraceae--1||f__Cellvibrionaceae--16||f__Chromatiaceae--16||f__Chromobacteriaceae--1||f__DRLM01--1||f__DSM-6294--1||f__Desulfovibrionaceae--1||f__Desulfovirgulaceae--4||f__Desulfuribacillaceae--2||f__Ectothiorhodospiraceae--7||f__Enterobacteriaceae--5||f__Ferrovaceae--1||f__Ferrovibrionaceae--5||f__GCA-016699305--1||f__GCF-013343005--1||f__Ga007554--1||f__Ga0077523--1||f__Gallaecimonadaceae--4||f__Gallionellaceae--4||f__Geobacteraceae--31||f__Halanaerobiaceae--3||f__Halieaceae--1||f__Halobacteroidaceae--2||f__Halomonadaceae--65||f__Halorhodospiraceae--4||f__Halothermotrichaceae--1||f__JAAZLZ01--3||f__JAAZVP01--1||f__JABDQX01--1||f__JADGCL01--1||f__JADJWH01--1||f__Leeiaceae--1||f__Magnetospirillaceae--2||f__Marinomonadaceae--8||f__Methylomonadaceae--57||f__Methylophilaceae--7||f__Micavibrionaceae--2||f__Micropepsaceae--10||f__Natronospirillaceae--1||f__Neiellaceae--2||f__Nevskiaceae--7||f__Nitrincolaceae--28||f__Nitrococcaceae--3||f__Nitrosomonadaceae--5||f__OLB16--1||f__Oleiphilaceae--39||f__PWGO01--1||f__PWYM01--2||f__Phycisphaeraceae--4||f__Pleomorphomonadaceae--2||f__Pseudohongiellaceae--1||f__Pseudomonadaceae--631||f__Pseudopelobacteraceae--10||f__Psychromonadaceae--1||f__Rhizobiaceae--138||f__Rhodobacteraceae--5||f__Rhodocyclaceae--33||f__Rhodospirillaceae--3||f__SCOH01--1||f__SG8-41--4||f__SbA1--1||f__Sedimentibacteraceae--2||f__Sedimenticolaceae--11||f__Shewanellaceae--5||f__Sphingomonadaceae--1||f__Stappiaceae--1||f__Sulfuricellaceae--3||f__Syntrophorhabdaceae--7||f__Thalassospiraceae--1||f__Thioalkalivibrionaceae--3||f__Thiobacillaceae--1||f__Thiohalomonadaceae--2||f__Thiohalospiraceae--1||f__Thiomicrospiraceae--1||f__UBA1062--2||f__UBA1924--3||f__UBA2242--1||f__UBA3065--1||f__UBA5550--1||f__UBA9216--1||f__UBA9220--1||f__UWMA-0217--1||f__Usitatibacteraceae--3||f__Vibrionaceae--253||f__W3P20-009--1||f__WRLR01--1||f__Xanthobacteraceae--5||f__Xanthomonadaceae--14||f__Zooshikellaceae--5:gtdb_genus_counter=g__41T-STBD-0c-01a--1||g__66-26--1||g__Achromobacter--1||g__Achromobacter_A--1||g__Acidihalobacter--2||g__Aeromonas--24||g__Aerophototrophica--1||g__Aestuariirhabdus--1||g__Agrobacterium--17||g__Aidingimonas--3||g__Alcanivorax--8||g__Aliivibrio--8||g__Alkalilimnicola--1||g__Allochromatium--4||g__Allorhizobium--7||g__Alteromonas--2||g__Alteromonas_F--1||g__Aminobacter--3||g__Amphritea--3||g__Anaerobacillus--2||g__Aquaspirillum--1||g__Aquicultor--1||g__Aquimonas--1||g__Aquisalimonas--3||g__Arhodomonas--3||g__Azo-2--1||g__Azomonas--3||g__Azonexus--9||g__Azospirillum--9||g__BOG-933--2||g__Bordetella_C--4||g__Bosea--4||g__Bradyrhizobium--1||g__CAIKXV01--1||g__CAIMFV01--1||g__CAIPBJ01--1||g__CAIYCT01--1||g__CAIZDL01--2||g__CAJBIL01--2||g__Caballeronia--5||g__Caldichromatium--1||g__Cellvibrio--13||g__Chitinivorax--1||g__Chromobacterium--1||g__Chromohalobacter--2||g__Collimonas--1||g__Colwellia--5||g__Cupriavidus--13||g__DRLM01--1||g__DSAD01--1||g__Delta-02--3||g__Desulfofundulus--3||g__Desulfovirgula--1||g__Desulfuribacillus_A--2||g__Ectothiorhodospira--6||g__Ensifer--2||g__Enterobacillus--1||g__Enterovibrio--4||g__FEB-7--1||g__Fen-999--1||g__Ferrimonas--1||g__Ferriphaselus--1||g__Ferrovibrio--5||g__Ferrovum--1||g__Flocculibacter--1||g__GCA-016699305--1||g__Ga0077526--1||g__Ga0077554--1||g__Gallaecimonas--4||g__Gallionella--1||g__Gellertiella--1||g__Geoanaerobacter--2||g__Geobacter--5||g__Geomonas--14||g__Geotalea--3||g__Gilvimarinus--2||g__Hahella--1||g__Halanaerobium--3||g__Halomonas--31||g__Halomonas_A--3||g__Halomonas_B--2||g__Halomonas_C--8||g__Halomonas_E--3||g__Halorhodospira--1||g__Halospina--3||g__Halothermothrix--1||g__Hartmannibacter--1||g__HyVt-560--1||g__Hydrocarboniphaga--2||g__Idiomarina--14||g__Imhoffiella--2||g__Inhella--1||g__Insolitispirillum--1||g__Izhakiella--1||g__J020--1||g__J085--1||g__JAAZLZ01--3||g__JAAZVP01--1||g__JABDQZ01--1||g__JABWAZ01--1||g__JACPFJ01--1||g__JACQTM01--1||g__JACQYA01--1||g__JACRCG01--5||g__JADFXL01--1||g__JADGBD01--1||g__JADGCL01--1||g__JADJWH01--1||g__JADJWY01--1||g__JAEINK01--1||g__JAEUMZ01--1||g__JAFLCM01--1||g__JAGTVB01--1||g__JAGXQV01--1||g__JCM-19050--2||g__Kineobactrum--1||g__Kosakonia--1||g__Lacimicrobium--3||g__Lamprocystis--2||g__Laribacter--2||g__Leeia--1||g__Lysobacter--1||g__Magnetospirillum--1||g__Mangrovitalea--1||g__Marichromatium--4||g__Marinobacter--28||g__Marinobacter_A--2||g__Marinobacterium--15||g__Marinobacterium_B--2||g__Marinomonas--8||g__Marinospirillum--3||g__Methylobacter_A--36||g__Methylomicrobium--2||g__Methylomonas--4||g__Methylophilus--4||g__Methylosarcina--1||g__Methylotenera--2||g__Methyloversatilis--2||g__Methylovulum--4||g__Mongoliimonas--1||g__Motiliproteus--1||g__Natronospirillum--1||g__Neiella--2||g__Neorhizobium--16||g__Neptuniibacter--1||g__Nitrincola--2||g__Nitrosomonas--4||g__Nitrosospira--1||g__Novosphingobium--1||g__Oceanimonas--1||g__Oceanisphaera--6||g__Oceanospirillum--6||g__Oleispira--1||g__Orenia--2||g__Oricola--2||g__Orrella--1||g__PALSA-1004--1||g__PALSA-1006--2||g__PFJX01--1||g__PNOF01--2||g__PNOM01--1||g__PWQG01--1||g__PWYM01--2||g__Pantoea--1||g__Paraburkholderia--2||g__Pararhizobium--4||g__Pelotalea--2||g__Phaeovibrio--1||g__Photobacterium--51||g__Piscinibacter--1||g__Pokkaliibacter--1||g__Pontibacterium--3||g__Poriferisphaera--3||g__Pseudoalteromonas--3||g__Pseudodesulfovibrio--1||g__Pseudolabrys--2||g__Pseudomonas--30||g__Pseudomonas_A--46||g__Pseudomonas_B--12||g__Pseudomonas_D--13||g__Pseudomonas_E--505||g__Pseudomonas_F--10||g__Pseudomonas_H--1||g__Pseudomonas_K--1||g__Pseudomonas_L--1||g__Pseudomonas_M--2||g__Pseudomonas_N--2||g__Pseudomonas_O--4||g__Pseudomonas_P--1||g__Pseudorhizobium--1||g__Pseudorhodoplanes--1||g__Pseudoxanthomonas_A--3||g__Psychromonas--1||g__Pyruvatibacter--1||g__QGON01--6||g__RI-112--1||g__RPRC01--4||g__Ramlibacter--1||g__Reidiella--1||g__Rhizobacter--1||g__Rhizobium--81||g__Rhizobium_A--1||g__Rhizobium_B--1||g__Rhizomicrobium--10||g__Rhodopila--1||g__Rhodovulum--3||g__Roseibium--1||g__Roseicyclus--1||g__Roseomonas_A--1||g__SCN-57-10--1||g__SKYL01--2||g__Salinicola--4||g__Saliniradius--1||g__Salinivibrio--29||g__Sedimentibacter--1||g__Sedimenticola--2||g__Serratia_B--1||g__Shewanella--4||g__Sinimarinibacterium--1||g__Sinorhizobium--2||g__Solimonas--3||g__Solimonas_A--1||g__Spartinivicinus--3||g__Stenotrophomonas--4||g__Sterolibacterium--1||g__Sulfotelmatobacter--1||g__Sulfuricella--2||g__Sulfurivermis--2||g__Syntrophorhabdus--1||g__T1SED10-157--1||g__TMED27--1||g__Tamilnaduibacter--2||g__Teredinibacter--1||g__Thalassospira--1||g__Thauera--2||g__Thauera_A--3||g__Thermomonas--2||g__Thioalkalivibrio--3||g__Thioalkalivibrio_A--1||g__Thiobaca--1||g__Thiocystis--1||g__Thiohalospira--1||g__Thiomicrorhabdus--1||g__Thiorhodococcus--1||g__Tolumonas--3||g__Trichlorobacter--1||g__UBA1062--1||g__UBA10906--9||g__UBA1535--1||g__UBA1603--1||g__UBA2250--1||g__UBA3065--1||g__UBA5216--3||g__UBA5972--1||g__UBA6054--1||g__UBA6929--1||g__UBA7800--1||g__UBA9220--1||g__UBA9312--1||g__UKL13-2--1||g__Uliginosibacterium--1||g__VFJS01--1||g__Variovorax--1||g__Vibrio--159||g__W3P20-009--1||g__WM-3-3--1||g__WRLR01--1||g__WSYB01--3||g__Xanthomonas--3||g__Zobellella--2||g__Zobellella_C--1||g__Zobellella_D--1||g__Zoogloea--8||g__Zooshikella--2:gtdb_order_counter=o__Acetobacterales--2||o__Acidobacteriales--1||o__Aquicultorales--1||o__Azospirillales--15||o__Bacillales_H--2||o__Bacteroidales--1||o__Burkholderiales--104||o__Caulobacterales--1||o__Chromatiales--27||o__DRLM01--1||o__DTU022--1||o__Desulfotomaculales--4||o__Desulfovibrionales--1||o__Desulfuribacillales--2||o__Ectothiorhodospirales--12||o__Enterobacterales--338||o__Ferrovibrionales--5||o__GCA-016699305--1||o__GCF-013343005--1||o__Ga0077554--1||o__Geobacterales--41||o__HK1--1||o__Halanaerobiales--4||o__Halobacteroidales--2||o__Halothiobacillales--1||o__JAAZLZ01--3||o__JADJWH01--1||o__JC444--1||o__Magnetococcales--1||o__Methylococcales--57||o__Micavibrionales--2||o__Micropepsales--10||o__Nevskiales--7||o__Nitrococcales--10||o__OLB16--1||o__Oscillospirales--1||o__PWYM01--2||o__Parvibaculales--1||o__Phycisphaerales--7||o__Pseudomonadales--805||o__Rhizobiales--150||o__Rhodobacterales--5||o__Rhodospirillales--6||o__Sphingomonadales--1||o__Syntrophorhabdales--7||o__Thiohalomonadales--2||o__Thiohalospirales--1||o__Thiomicrospirales--1||o__Tissierellales--2||o__UBA1062--2||o__UBA2242--1||o__UBA4802--1||o__UWMA-0217--1||o__WRLR01--1||o__Xanthomonadales--14:gtdb_phylum_counter=p__Acidobacteriota--1||p__Actinobacteriota--1||p__Bacteroidota--1||p__Desulfobacterota--43||p__Desulfobacterota_G--7||p__Desulfobacterota_I--1||p__Firmicutes--4||p__Firmicutes_A--4||p__Firmicutes_B--4||p__Firmicutes_D--1||p__Firmicutes_F--6||p__Firmicutes_G--3||p__Marinisomatota--1||p__OLB16--1||p__Planctomycetota--7||p__Proteobacteria--1587||p__Spirochaetota--2:gtdb_species_counter=s__41T-STBD-0c-01a sp002009425--1||s__66-26 sp001897745--1||s__Achromobacter sp001428845--1||s__Achromobacter_A aestuarii--1||s__Acidihalobacter prosperus--1||s__Acidihalobacter yilgarnenesis--1||s__Aeromonas allosaccharophila--1||s__Aeromonas aquatica--1||s__Aeromonas australiensis--1||s__Aeromonas bestiarum--1||s__Aeromonas diversa--2||s__Aeromonas eucrenophila--1||s__Aeromonas finlandensis--1||s__Aeromonas hydrophila--1||s__Aeromonas jandaei--1||s__Aeromonas lacus--1||s__Aeromonas lusitana--1||s__Aeromonas piscicola--1||s__Aeromonas popoffii--1||s__Aeromonas salmonicida--1||s__Aeromonas sanarellii--1||s__Aeromonas schubertii--1||s__Aeromonas simiae--2||s__Aeromonas sobria--1||s__Aeromonas sp900156095--1||s__Aeromonas tecta--1||s__Aeromonas veronii--1||s__Aeromonas veronii_A--1||s__Aerophototrophica crusticola--1||s__Aestuariirhabdus litorea--1||s__Agrobacterium deltaense--1||s__Agrobacterium fabacearum--1||s__Agrobacterium fabrum--1||s__Agrobacterium fabrum_A--1||s__Agrobacterium larrymoorei_A--1||s__Agrobacterium nepotum--1||s__Agrobacterium oryzihabitans--1||s__Agrobacterium rhizogenes_B--1||s__Agrobacterium sp005938205--2||s__Agrobacterium sp900012615--1||s__Agrobacterium sp900012625--1||s__Agrobacterium sp900013535--1||s__Agrobacterium tumefaciens--1||s__Agrobacterium tumefaciens_B--1||s__Agrobacterium tumefaciens_H--1||s__Agrobacterium tumefaciens_I--1||s__Aidingimonas halophila--2||s__Aidingimonas lacisalsi--1||s__Alcanivorax gelatiniphagus--2||s__Alcanivorax marinus_A--1||s__Alcanivorax marinus_B--1||s__Alcanivorax profundimaris--1||s__Alcanivorax sp002389055--1||s__Alcanivorax venustensis--1||s__Alcanivorax xenomutans--1||s__Aliivibrio finisterrensis--1||s__Aliivibrio fischeri--1||s__Aliivibrio fischeri_A--1||s__Aliivibrio salmonicida_A--1||s__Aliivibrio sifiae--1||s__Aliivibrio sifiae_A--1||s__Aliivibrio sp001690985--1||s__Aliivibrio sp900312675--1||s__Alkalilimnicola mobilis--1||s__Allochromatium humboldtianum--1||s__Allochromatium vinosum--2||s__Allochromatium warmingii--1||s__Allorhizobium glycinendophyticum--1||s__Allorhizobium sp003527225--1||s__Allorhizobium sp012276985--1||s__Allorhizobium sp012927355--1||s__Allorhizobium sp017599385--1||s__Allorhizobium sp900473245--1||s__Allorhizobium undicola--1||s__Alteromonas antoniana--1||s__Alteromonas mangrovi--1||s__Alteromonas_F sediminis--1||s__Aminobacter aminovorans--1||s__Aminobacter anthyllidis--1||s__Aminobacter ciceronei--1||s__Amphritea atlantica--1||s__Amphritea sp016924235--1||s__Amphritea sp018223185--1||s__Anaerobacillus arseniciselenatis--1||s__Anaerobacillus sp007118195--1||s__Aquaspirillum serpens--1||s__Aquicultor sp018333515--1||s__Aquimonas sp002068275--1||s__Aquisalimonas asiatica--1||s__Aquisalimonas sp007126095--2||s__Arhodomonas aquaeolei--3||s__Azo-2 sp018906035--1||s__Azomonas agilis--1||s__Azomonas macrocytogenes--1||s__Azomonas sp002417905--1||s__Azonexus denitrificans--1||s__Azonexus hortensis--1||s__Azonexus hydrophilus--1||s__Azonexus sp002470165--1||s__Azonexus sp002842145--1||s__Azonexus sp016721185--1||s__Azonexus sp016790885--2||s__Azonexus sp018780195--1||s__Azospirillum humicireducens--2||s__Azospirillum lipoferum_C--1||s__Azospirillum picis--1||s__Azospirillum ramasamyi--1||s__Azospirillum rugosum--1||s__Azospirillum soli--1||s__Azospirillum sp003116015--1||s__Azospirillum sp003116095--1||s__BOG-933 sp903920145--1||s__BOG-933 sp903927615--1||s__Bordetella_C aloeverae--1||s__Bordetella_C sp001433395--1||s__Bordetella_C sp002209485--1||s__Bordetella_C sp002261225--1||s__Bosea caraganae--1||s__Bosea sp003046175--1||s__Bosea sp003248805--1||s__Bosea sp004341515--1||s__Bradyrhizobium sp019242285--1||s__CAIKXV01 sp014379045--1||s__CAIMFV01 sp903874895--1||s__CAIPBJ01 sp903863255--1||s__CAIYCT01 sp903924765--1||s__CAIZDL01 sp903856295--1||s__CAIZDL01 sp903931735--1||s__CAJBIL01 sp903939665--1||s__CAJBIL01 sp903953145--1||s__Caballeronia calva--1||s__Caballeronia choica--1||s__Caballeronia humi--1||s__Caballeronia schumannianae_A--1||s__Caballeronia terrestris--1||s__Caldichromatium japonicum--1||s__Cellvibrio japonicus--1||s__Cellvibrio mixtus_A--1||s__Cellvibrio polysaccharolyticus--1||s__Cellvibrio sp001183545--1||s__Cellvibrio sp002007605--1||s__Cellvibrio sp002162135--1||s__Cellvibrio sp002483365--1||s__Cellvibrio sp003056245--1||s__Cellvibrio sp003524365--2||s__Cellvibrio sp004172865--1||s__Cellvibrio sp005801205--1||s__Cellvibrio sp008806975--1||s__Chitinivorax sp005503445--1||s__Chromobacterium haemolyticum_A--1||s__Chromohalobacter canadensis--1||s__Chromohalobacter marismortui--1||s__Collimonas sp900107095--1||s__Colwellia marinimaniae--1||s__Colwellia psychrerythraea_B--1||s__Colwellia psychrerythraea_C--1||s__Colwellia sp002836255--1||s__Colwellia sp016745015--1||s__Cupriavidus basilensis_B--1||s__Cupriavidus cauae--1||s__Cupriavidus gilardii--1||s__Cupriavidus gilardii_C--1||s__Cupriavidus gilardii_D--1||s__Cupriavidus necator_A--1||s__Cupriavidus pauculus_B--1||s__Cupriavidus sp000812465--1||s__Cupriavidus sp001652915--1||s__Cupriavidus sp004217045--1||s__Cupriavidus sp005503625--1||s__Cupriavidus sp018729255--1||s__Cupriavidus sp900104095--1||s__DRLM01 sp011375345--1||s__DSAD01 sp011372875--1||s__Delta-02 sp002067235--1||s__Delta-02 sp003506795--1||s__Delta-02 sp012719415--1||s__Desulfofundulus australicus--1||s__Desulfofundulus kuznetsovii--1||s__Desulfofundulus thermosubterraneus--1||s__Desulfovirgula thermocuniculi--1||s__Desulfuribacillus_A stibiiarsenatis--2||s__Ectothiorhodospira haloalkaliphila--1||s__Ectothiorhodospira magna--1||s__Ectothiorhodospira marina--2||s__Ectothiorhodospira mobilis--1||s__Ectothiorhodospira sp001632845--1||s__Ensifer adhaerens_D--1||s__Ensifer sp001429285--1||s__Enterobacillus tribolii--1||s__Enterovibrio pacificus--2||s__Enterovibrio sp001310415--1||s__Enterovibrio sp004116385--1||s__FEB-7 sp016708825--1||s__Fen-999 sp019136545--1||s__Ferrimonas marina--1||s__Ferriphaselus sp000746095--1||s__Ferrovibrio sp002482765--1||s__Ferrovibrio sp002796975--2||s__Ferrovibrio sp017991315--2||s__Ferrovum myxofaciens--1||s__Flocculibacter collagenilyticus--1||s__GCA-016699305 sp016699305--1||s__Ga0077526 sp016713305--1||s__Ga0077554 sp005240065--1||s__Gallaecimonas pentaromativorans--2||s__Gallaecimonas xiamenensis--2||s__Gallionella sp001801025--1||s__Gellertiella hungarica--1||s__Geoanaerobacter sp009684525--1||s__Geoanaerobacter sp016223015--1||s__Geobacter anodireducens--2||s__Geobacter pickeringii--1||s__Geobacter sulfurreducens--2||s__Geomonas anaerohicana--1||s__Geomonas bemidjiensis--1||s__Geomonas bremensis--1||s__Geomonas edaphica--2||s__Geomonas ferrireducens--1||s__Geomonas pelophila--1||s__Geomonas sp000023645--1||s__Geomonas sp000175115--1||s__Geomonas sp003490025--1||s__Geomonas sp018986915--1||s__Geomonas sp903925075--3||s__Geotalea toluenoxydans--2||s__Geotalea uraniireducens--1||s__Gilvimarinus agarilyticus--1||s__Gilvimarinus polysaccharolyticus--1||s__Hahella ganghwensis--1||s__Halanaerobium kushneri--1||s__Halanaerobium praevalens--1||s__Halanaerobium saccharolyticum_A--1||s__Halomonas alkaliantarctica_A--1||s__Halomonas alkaliphila--1||s__Halomonas andesensis--1||s__Halomonas arcis--1||s__Halomonas bachuensis--1||s__Halomonas chromatireducens--1||s__Halomonas desiderata--1||s__Halomonas lactosivorans--2||s__Halomonas montanilacus--1||s__Halomonas piezotolerans--1||s__Halomonas saliphila--1||s__Halomonas sp000219565--1||s__Halomonas sp000246875--1||s__Halomonas sp000686925--1||s__Halomonas sp001507855--1||s__Halomonas sp002082565--2||s__Halomonas sp002119345--1||s__Halomonas sp003182195--1||s__Halomonas sp003552795--1||s__Halomonas sp014931605--1||s__Halomonas sp015992245--2||s__Halomonas sp017515565--1||s__Halomonas sp017868935--2||s__Halomonas sp900086985--1||s__Halomonas sulfidaeris--1||s__Halomonas venusta--1||s__Halomonas zhaodongensis--1||s__Halomonas_A anticariensis--1||s__Halomonas_A qijiaojingensis--1||s__Halomonas_A xinjiangensis--1||s__Halomonas_B pantelleriensis--1||s__Halomonas_B sp002286975--1||s__Halomonas_C lutea--1||s__Halomonas_C sp001039575--2||s__Halomonas_C sp001577635--2||s__Halomonas_C sp010993675--2||s__Halomonas_C xianhensis--1||s__Halomonas_E niordiana--1||s__Halomonas_E taeanensis--1||s__Halomonas_E taeanensis_A--1||s__Halorhodospira halophila--1||s__Halospina utahensis_A--2||s__Halospina utahensis_B--1||s__Halothermothrix orenii--1||s__Hartmannibacter diazotrophicus--1||s__HyVt-560 sp011330835--1||s__Hydrocarboniphaga daqingensis--2||s__Idiomarina abyssalis--1||s__Idiomarina aquatica--1||s__Idiomarina baltica--1||s__Idiomarina fontislapidosi--1||s__Idiomarina loihiensis--1||s__Idiomarina piscisalsi--1||s__Idiomarina piscisalsi_A--1||s__Idiomarina ramblicola--1||s__Idiomarina seosinensis--1||s__Idiomarina sp001870515--1||s__Idiomarina sp002685255--1||s__Idiomarina sp002729675--1||s__Idiomarina sp002808045--1||s__Idiomarina zobellii--1||s__Imhoffiella drewsii--2||s__Inhella proteolytica--1||s__Insolitispirillum peregrinum--1||s__Izhakiella capsodis--1||s__J020 sp003696725--1||s__J085 sp003695085--1||s__JAAZLZ01 sp012521755--1||s__JAAZLZ01 sp012522085--1||s__JAAZLZ01 sp012799075--1||s__JAAZVP01 sp018623495--1||s__JABDQZ01 sp013041975--1||s__JABWAZ01 sp013360775--1||s__JACPFJ01 sp003574895--1||s__JACQTM01 sp016210825--1||s__JACQYA01 sp016208425--1||s__JACRCG01 sp013336525--1||s__JACRCG01 sp019162745--1||s__JACRCG01 sp903875605--1||s__JACRCG01 sp903901875--1||s__JACRCG01 sp903930585--1||s__JADFXL01 sp015233585--1||s__JADGBD01 sp009497875--1||s__JADGCL01 sp015229005--1||s__JADJWH01 sp016716465--1||s__JADJWY01 sp016716085--1||s__JAEINK01 sp016342585--1||s__JAEUMZ01 sp016720925--1||s__JAFLCM01 sp017303565--1||s__JAGTVB01 sp018224385--1||s__JAGXQV01 sp018336195--1||s__JCM-19050 sp001310455--2||s__Kineobactrum sediminis--1||s__Kosakonia sp002886105--1||s__Lacimicrobium alkaliphilum--1||s__Lacimicrobium alkaliphilum_B--1||s__Lacimicrobium sp002201535--1||s__Lamprocystis purpurea--1||s__Lamprocystis sp013426805--1||s__Laribacter hongkongensis--1||s__Laribacter sp018055005--1||s__Leeia aquatica--1||s__Lysobacter niastensis--1||s__Magnetospirillum gryphiswaldense--1||s__Mangrovitalea sediminis--1||s__Marichromatium bheemlicum--1||s__Marichromatium gracile--1||s__Marichromatium purpuratum--1||s__Marichromatium sp016938795--1||s__Marinobacter alexandrii--1||s__Marinobacter algicola--1||s__Marinobacter excellens--1||s__Marinobacter halophilus--1||s__Marinobacter hydrocarbonoclasticus--1||s__Marinobacter lipolyticus_B--1||s__Marinobacter litoralis--1||s__Marinobacter mobilis--1||s__Marinobacter nitratireducens--1||s__Marinobacter oulmenensis--2||s__Marinobacter persicus--2||s__Marinobacter persicus_A--1||s__Marinobacter salinus--1||s__Marinobacter santoriniensis--1||s__Marinobacter sediminum--1||s__Marinobacter sp000686085--1||s__Marinobacter sp001447155--1||s__Marinobacter sp003441595--1||s__Marinobacter sp003994855--1||s__Marinobacter sp005298175--1||s__Marinobacter sp008370345--1||s__Marinobacter sp008795955--1||s__Marinobacter sp013393545--1||s__Marinobacter sp017643965--1||s__Marinobacter sp018402255--1||s__Marinobacter subterrani--1||s__Marinobacter_A fonticola--1||s__Marinobacter_A nanhaiticus--1||s__Marinobacterium alkalitolerans--2||s__Marinobacterium georgiense--2||s__Marinobacterium halophilum--1||s__Marinobacterium litorale--2||s__Marinobacterium lutimaris--1||s__Marinobacterium sp003250495--1||s__Marinobacterium sp019061305--3||s__Marinobacterium sp019084545--1||s__Marinobacterium stanieri--1||s__Marinobacterium zhoushanense--1||s__Marinobacterium_B jannaschii--2||s__Marinomonas aquiplantarum--2||s__Marinomonas polaris--1||s__Marinomonas posidonica--1||s__Marinomonas shanghaiensis--1||s__Marinomonas sp000017285--1||s__Marinomonas spartinae--1||s__Marinomonas spartinae_A--1||s__Marinospirillum celere--1||s__Marinospirillum perlucidum--1||s__Marinospirillum sp012727935--1||s__Methylobacter_A oryzae--4||s__Methylobacter_A sp004299305--5||s__Methylobacter_A sp004322395--3||s__Methylobacter_A sp016784875--3||s__Methylobacter_A sp903831545--4||s__Methylobacter_A sp903832775--6||s__Methylobacter_A tundripaludum--5||s__Methylobacter_A tundripaludum_A--6||s__Methylomicrobium agile--1||s__Methylomicrobium sp016745425--1||s__Methylomonas koyamae_A--1||s__Methylomonas koyamae_B--1||s__Methylomonas sp002929135--1||s__Methylomonas sp018335995--1||s__Methylophilus medardicus--1||s__Methylophilus sp008015755--1||s__Methylophilus sp015354335--1||s__Methylophilus sp015354445--1||s__Methylosarcina fibrata--1||s__Methylotenera sp000744605--1||s__Methylotenera sp013141495--1||s__Methyloversatilis discipulorum--1||s__Methyloversatilis thermotolerans--1||s__Methylovulum oryzae--2||s__Methylovulum sp004299465--1||s__Methylovulum sp903944165--1||s__Mongoliimonas terrestris--1||s__Motiliproteus sp017309075--1||s__Natronospirillum operosum--1||s__Neiella marina--1||s__Neiella sp014773395--1||s__Neorhizobium deserti--1||s__Neorhizobium galegae--1||s__Neorhizobium galegae_B--2||s__Neorhizobium galegae_C--2||s__Neorhizobium galegae_D--1||s__Neorhizobium petrolearium--1||s__Neorhizobium sp000282095--1||s__Neorhizobium sp002500765--2||s__Neorhizobium sp900469955--1||s__Neorhizobium sp900471605--1||s__Neorhizobium tomejilense--2||s__Neorhizobium vignae--1||s__Neptuniibacter caesariensis--1||s__Nitrincola alkalilacustris--2||s__Nitrosomonas eutropha_B--1||s__Nitrosomonas mobilis--1||s__Nitrosomonas sp016710135--1||s__Nitrosomonas sp018240935--1||s__Nitrosospira sp003046405--1||s__Novosphingobium naphthalenivorans--1||s__Oceanimonas smirnovii--1||s__Oceanisphaera avium--1||s__Oceanisphaera litoralis--1||s__Oceanisphaera merdipullorum--2||s__Oceanisphaera psychrotolerans--1||s__Oceanisphaera sp018222825--1||s__Oceanospirillum beijerinckii--2||s__Oceanospirillum linum--1||s__Oceanospirillum multiglobuliferum--1||s__Oceanospirillum sanctuarii--1||s__Oceanospirillum sp014164585--1||s__Oleispira antarctica--1||s__Orenia marismortui--1||s__Orenia metallireducens_B--1||s__Oricola cellulosilytica--1||s__Oricola sp014904745--1||s__Orrella dioscoreae--1||s__PALSA-1004 sp903889565--1||s__PALSA-1006 sp003151655--1||s__PALSA-1006 sp903913145--1||s__PFJX01 sp903835655--1||s__PNOF01 sp013824645--2||s__PNOM01 sp013824835--1||s__PWQG01 sp003556835--1||s__PWYM01 sp007127715--1||s__PWYM01 sp007693855--1||s__Pantoea piersonii--1||s__Paraburkholderia phenazinium--1||s__Paraburkholderia sp900230185--1||s__Pararhizobium sp000745575--1||s__Pararhizobium sp001426665--1||s__Pararhizobium sp900468065--1||s__Pararhizobium sp900472175--1||s__Pelotalea chapellei--1||s__Pelotalea sp012556225--1||s__Phaeovibrio sulfidiphilus--1||s__Photobacterium alginatilyticum--2||s__Photobacterium angustum--2||s__Photobacterium aphoticum--1||s__Photobacterium aquae--1||s__Photobacterium chitinilyticum--2||s__Photobacterium gaetbulicola--1||s__Photobacterium galatheae--3||s__Photobacterium ganghwense--2||s__Photobacterium halotolerans--2||s__Photobacterium halotolerans_A--2||s__Photobacterium jeanii--3||s__Photobacterium leiognathi--1||s__Photobacterium lipolyticum--1||s__Photobacterium lucens--1||s__Photobacterium lutimaris--1||s__Photobacterium marinum--2||s__Photobacterium profundum--1||s__Photobacterium proteolyticum--2||s__Photobacterium rosenbergii--3||s__Photobacterium sanctipauli--2||s__Photobacterium sanguinicancri--3||s__Photobacterium sp000153325--2||s__Photobacterium sp003026105--2||s__Photobacterium sp003614885--3||s__Photobacterium sp014841115--2||s__Photobacterium sp018199995--3||s__Photobacterium swingsii--1||s__Piscinibacter aquaticus--1||s__Pokkaliibacter plantistimulans--1||s__Pontibacterium sp015209595--3||s__Poriferisphaera corsica--1||s__Poriferisphaera sp016350165--2||s__Pseudoalteromonas byunsanensis--1||s__Pseudoalteromonas caenipelagi--1||s__Pseudoalteromonas sp014694405--1||s__Pseudodesulfovibrio sp012516435--1||s__Pseudolabrys sp018240595--1||s__Pseudolabrys sp903929045--1||s__Pseudomonas aeruginosa--1||s__Pseudomonas aeruginosa_A--1||s__Pseudomonas citronellolis--2||s__Pseudomonas delhiensis--1||s__Pseudomonas knackmussii--2||s__Pseudomonas nicosulfuronedens--2||s__Pseudomonas nitritireducens_A--2||s__Pseudomonas nitroreducens--2||s__Pseudomonas nitroreducens_A--2||s__Pseudomonas nitroreducens_B--1||s__Pseudomonas panipatensis--1||s__Pseudomonas sp000349845--1||s__Pseudomonas sp000955805--2||s__Pseudomonas sp002079985--2||s__Pseudomonas sp002796985--2||s__Pseudomonas sp009189165--1||s__Pseudomonas sp014852585--2||s__Pseudomonas sp016919445--2||s__Pseudomonas sp017491605--1||s__Pseudomonas_A balearica--2||s__Pseudomonas_A kunmingensis--1||s__Pseudomonas_A kunmingensis_A--1||s__Pseudomonas_A lopnurensis--2||s__Pseudomonas_A nitrititolerans--1||s__Pseudomonas_A sp003205815--1||s__Pseudomonas_A sp003325755--2||s__Pseudomonas_A sp003488145--1||s__Pseudomonas_A sp003527165--1||s__Pseudomonas_A sp004010935--2||s__Pseudomonas_A sp007713455--1||s__Pseudomonas_A sp013620795--2||s__Pseudomonas_A stutzeri--1||s__Pseudomonas_A stutzeri_AB--3||s__Pseudomonas_A stutzeri_AD--1||s__Pseudomonas_A stutzeri_AF--3||s__Pseudomonas_A stutzeri_AI--1||s__Pseudomonas_A stutzeri_AM--1||s__Pseudomonas_A stutzeri_AN--1||s__Pseudomonas_A stutzeri_B--1||s__Pseudomonas_A stutzeri_E--2||s__Pseudomonas_A stutzeri_H--3||s__Pseudomonas_A stutzeri_O--2||s__Pseudomonas_A stutzeri_Q--1||s__Pseudomonas_A stutzeri_R--2||s__Pseudomonas_A stutzeri_S--1||s__Pseudomonas_A stutzeri_T--1||s__Pseudomonas_A stutzeri_U--1||s__Pseudomonas_A xanthomarina--2||s__Pseudomonas_A xanthomarina_A--1||s__Pseudomonas_A zhaodongensis--1||s__Pseudomonas_B luteola--1||s__Pseudomonas_B oryzihabitans--1||s__Pseudomonas_B oryzihabitans_B--1||s__Pseudomonas_B oryzihabitans_D--1||s__Pseudomonas_B oryzihabitans_E--2||s__Pseudomonas_B psychrotolerans_B--2||s__Pseudomonas_B psychrotolerans_C--1||s__Pseudomonas_B rhizoryzae--2||s__Pseudomonas_B sp001512295--1||s__Pseudomonas_D excrementavium--1||s__Pseudomonas_D formosensis--1||s__Pseudomonas_D laoshanensis--1||s__Pseudomonas_D litoralis--1||s__Pseudomonas_D pelagia--1||s__Pseudomonas_D pelagia_A--1||s__Pseudomonas_D pertucinogena--1||s__Pseudomonas_D profundi--1||s__Pseudomonas_D sabulinigri_A--1||s__Pseudomonas_D saudimassiliensis--1||s__Pseudomonas_D sp002683975--1||s__Pseudomonas_D xiamenensis--1||s__Pseudomonas_D xinjiangensis--1||s__Pseudomonas_E abietaniphila--2||s__Pseudomonas_E agarici--2||s__Pseudomonas_E alcaligenes--2||s__Pseudomonas_E alcaligenes_A--1||s__Pseudomonas_E alcaligenes_B--1||s__Pseudomonas_E alcaligenes_C--1||s__Pseudomonas_E alcaliphila--1||s__Pseudomonas_E alcaliphila_B--1||s__Pseudomonas_E alkylphenolica--1||s__Pseudomonas_E alkylphenolica_B--1||s__Pseudomonas_E allokribbensis--1||s__Pseudomonas_E amygdali--1||s__Pseudomonas_E anatoliensis--1||s__Pseudomonas_E anguilliseptica--1||s__Pseudomonas_E antarctica--1||s__Pseudomonas_E antarctica_A--1||s__Pseudomonas_E argentinensis--1||s__Pseudomonas_E argentinensis_B--1||s__Pseudomonas_E arsenicoxydans--1||s__Pseudomonas_E arsenicoxydans_A--1||s__Pseudomonas_E asplenii--1||s__Pseudomonas_E asplenii_A--2||s__Pseudomonas_E asturiensis--2||s__Pseudomonas_E atacamensis--1||s__Pseudomonas_E avellanae--1||s__Pseudomonas_E azotoformans--1||s__Pseudomonas_E azotoformans_A--1||s__Pseudomonas_E azotoformans_B--1||s__Pseudomonas_E baetica--1||s__Pseudomonas_E batumici--1||s__Pseudomonas_E benzenivorans--1||s__Pseudomonas_E bijieensis--1||s__Pseudomonas_E bohemica--2||s__Pseudomonas_E brassicacearum--1||s__Pseudomonas_E brassicacearum_A--1||s__Pseudomonas_E brassicacearum_D--2||s__Pseudomonas_E brassicacearum_E--1||s__Pseudomonas_E brassicae--1||s__Pseudomonas_E brenneri--1||s__Pseudomonas_E canadensis--1||s__Pseudomonas_E cannabina--1||s__Pseudomonas_E capsici--1||s__Pseudomonas_E carbonaria--1||s__Pseudomonas_E caricapapayae--1||s__Pseudomonas_E caspiana--1||s__Pseudomonas_E cedrina--1||s__Pseudomonas_E cerasi--1||s__Pseudomonas_E chengduensis--1||s__Pseudomonas_E chengduensis_A--1||s__Pseudomonas_E chlororaphis--1||s__Pseudomonas_E chlororaphis_D--1||s__Pseudomonas_E chlororaphis_E--1||s__Pseudomonas_E chlororaphis_F--1||s__Pseudomonas_E chlororaphis_G--2||s__Pseudomonas_E cichorii--1||s__Pseudomonas_E cichorii_B--2||s__Pseudomonas_E cichorii_C--1||s__Pseudomonas_E cichorii_D--1||s__Pseudomonas_E composti--1||s__Pseudomonas_E composti_A--2||s__Pseudomonas_E congelans--1||s__Pseudomonas_E corrugata--1||s__Pseudomonas_E costantinii--1||s__Pseudomonas_E cremoris--1||s__Pseudomonas_E crudilactis--1||s__Pseudomonas_E cuatrocienegasensis--1||s__Pseudomonas_E cyclaminis--1||s__Pseudomonas_E daroniae--1||s__Pseudomonas_E donghuensis--1||s__Pseudomonas_E dryadis--1||s__Pseudomonas_E edaphica--1||s__Pseudomonas_E extremaustralis--1||s__Pseudomonas_E extremorientalis--1||s__Pseudomonas_E fildesensis--1||s__Pseudomonas_E floridensis--1||s__Pseudomonas_E fluorescens--1||s__Pseudomonas_E fluorescens_A--1||s__Pseudomonas_E fluorescens_AA--1||s__Pseudomonas_E fluorescens_AJ--1||s__Pseudomonas_E fluorescens_AN--2||s__Pseudomonas_E fluorescens_AO--1||s__Pseudomonas_E fluorescens_AP--1||s__Pseudomonas_E fluorescens_AQ--2||s__Pseudomonas_E fluorescens_B--1||s__Pseudomonas_E fluorescens_BA--1||s__Pseudomonas_E fluorescens_BB--1||s__Pseudomonas_E fluorescens_BC--1||s__Pseudomonas_E fluorescens_BD--1||s__Pseudomonas_E fluorescens_BE--1||s__Pseudomonas_E fluorescens_BF--1||s__Pseudomonas_E fluorescens_BG--1||s__Pseudomonas_E fluorescens_BH--1||s__Pseudomonas_E fluorescens_BJ--2||s__Pseudomonas_E fluorescens_BM--1||s__Pseudomonas_E fluorescens_BN--1||s__Pseudomonas_E fluorescens_BO--1||s__Pseudomonas_E fluorescens_BP--1||s__Pseudomonas_E fluorescens_BQ--1||s__Pseudomonas_E fluorescens_BR--2||s__Pseudomonas_E fluorescens_BT--1||s__Pseudomonas_E fluorescens_BU--2||s__Pseudomonas_E fluorescens_BV--1||s__Pseudomonas_E fluorescens_BW--1||s__Pseudomonas_E fluorescens_BX--1||s__Pseudomonas_E fluorescens_BY--1||s__Pseudomonas_E fluorescens_C--1||s__Pseudomonas_E fluorescens_E--1||s__Pseudomonas_E fluorescens_G--1||s__Pseudomonas_E fluorescens_H--1||s__Pseudomonas_E fluorescens_K--1||s__Pseudomonas_E fluorescens_M--1||s__Pseudomonas_E fluorescens_O--1||s__Pseudomonas_E fluorescens_Q--1||s__Pseudomonas_E fluorescens_S--1||s__Pseudomonas_E fluorescens_T--1||s__Pseudomonas_E fluorescens_W--1||s__Pseudomonas_E fluorescens_X--1||s__Pseudomonas_E foliumensis--1||s__Pseudomonas_E frederiksbergensis--1||s__Pseudomonas_E frederiksbergensis_A--1||s__Pseudomonas_E frederiksbergensis_B--1||s__Pseudomonas_E frederiksbergensis_D--1||s__Pseudomonas_E frederiksbergensis_F--1||s__Pseudomonas_E frederiksbergensis_G--1||s__Pseudomonas_E frederiksbergensis_H--1||s__Pseudomonas_E frederiksbergensis_I--2||s__Pseudomonas_E fulgida--1||s__Pseudomonas_E fulva_A--1||s__Pseudomonas_E fulva_B--1||s__Pseudomonas_E fuscovaginae_A--1||s__Pseudomonas_E fuscovaginae_B--1||s__Pseudomonas_E gessardii--1||s__Pseudomonas_E gingeri_A--1||s__Pseudomonas_E gingeri_B--1||s__Pseudomonas_E gingeri_C--2||s__Pseudomonas_E gingeri_D--2||s__Pseudomonas_E glycinae--1||s__Pseudomonas_E gozinkensis--1||s__Pseudomonas_E graminis--1||s__Pseudomonas_E graminis_B--2||s__Pseudomonas_E graminis_C--1||s__Pseudomonas_E graminis_D--1||s__Pseudomonas_E granadensis--1||s__Pseudomonas_E gregormendelii--1||s__Pseudomonas_E grimontii--1||s__Pseudomonas_E guguanensis--1||s__Pseudomonas_E guineae--1||s__Pseudomonas_E haemolytica--1||s__Pseudomonas_E helmanticensis--1||s__Pseudomonas_E huaxiensis--2||s__Pseudomonas_E iridis--1||s__Pseudomonas_E japonica--1||s__Pseudomonas_E japonica_A--1||s__Pseudomonas_E jessenii--1||s__Pseudomonas_E kairouanensis--1||s__Pseudomonas_E khazarica--2||s__Pseudomonas_E kilonensis--1||s__Pseudomonas_E kilonensis_B--1||s__Pseudomonas_E kitaguniensis--1||s__Pseudomonas_E koreensis--1||s__Pseudomonas_E koreensis_A--1||s__Pseudomonas_E koreensis_B--1||s__Pseudomonas_E koreensis_C--1||s__Pseudomonas_E koreensis_E--1||s__Pseudomonas_E kribbensis--1||s__Pseudomonas_E lactis--1||s__Pseudomonas_E laurylsulfativorans--1||s__Pseudomonas_E leptonychotis--1||s__Pseudomonas_E libanensis--1||s__Pseudomonas_E lini--1||s__Pseudomonas_E lundensis--1||s__Pseudomonas_E lundensis_A--1||s__Pseudomonas_E lurida--1||s__Pseudomonas_E lutea--1||s__Pseudomonas_E mandelii--1||s__Pseudomonas_E mandelii_B--1||s__Pseudomonas_E mandelii_C--1||s__Pseudomonas_E mandelii_D--2||s__Pseudomonas_E mangrovi--1||s__Pseudomonas_E marginalis--1||s__Pseudomonas_E marginalis_B--1||s__Pseudomonas_E marincola--1||s__Pseudomonas_E massiliensis--1||s__Pseudomonas_E mediterranea--1||s__Pseudomonas_E mendocina--2||s__Pseudomonas_E mendocina_A--1||s__Pseudomonas_E mendocina_C--1||s__Pseudomonas_E mendocina_D--1||s__Pseudomonas_E migulae--2||s__Pseudomonas_E mohnii--1||s__Pseudomonas_E moorei--1||s__Pseudomonas_E moraviensis_A--1||s__Pseudomonas_E mosselii--1||s__Pseudomonas_E mosselii_B--1||s__Pseudomonas_E mucidolens--1||s__Pseudomonas_E mucoides--1||s__Pseudomonas_E nabeulensis--1||s__Pseudomonas_E neoaurantiaca--1||s__Pseudomonas_E neuropathica--1||s__Pseudomonas_E oleovorans_B--1||s__Pseudomonas_E orientalis--1||s__Pseudomonas_E orientalis_A--1||s__Pseudomonas_E orientalis_B--1||s__Pseudomonas_E ovata--1||s__Pseudomonas_E palleroniana--1||s__Pseudomonas_E paracarnis--1||s__Pseudomonas_E paralactis--1||s__Pseudomonas_E peli--1||s__Pseudomonas_E pisciculturae--1||s__Pseudomonas_E piscis--1||s__Pseudomonas_E prosekii--1||s__Pseudomonas_E protegens--1||s__Pseudomonas_E protegens_A--1||s__Pseudomonas_E protegens_B--1||s__Pseudomonas_E proteolytica--1||s__Pseudomonas_E punonensis--1||s__Pseudomonas_E putida_A--1||s__Pseudomonas_E putida_C--1||s__Pseudomonas_E putida_F--1||s__Pseudomonas_E putida_L--1||s__Pseudomonas_E putida_S--1||s__Pseudomonas_E putida_U--1||s__Pseudomonas_E putida_V--1||s__Pseudomonas_E quercus--1||s__Pseudomonas_E reactans--1||s__Pseudomonas_E reinekei--2||s__Pseudomonas_E rhodesiae--1||s__Pseudomonas_E salomonii--1||s__Pseudomonas_E saponiphila--1||s__Pseudomonas_E sediminis--1||s__Pseudomonas_E segetis--1||s__Pseudomonas_E seleniipraecipitans--1||s__Pseudomonas_E sihuiensis--1||s__Pseudomonas_E simiae--1||s__Pseudomonas_E sivasensis--1||s__Pseudomonas_E sp000242655--1||s__Pseudomonas_E sp000282195--1||s__Pseudomonas_E sp000282275--1||s__Pseudomonas_E sp000282315--1||s__Pseudomonas_E sp000282375--1||s__Pseudomonas_E sp000282415--2||s__Pseudomonas_E sp000282455--1||s__Pseudomonas_E sp000282495--1||s__Pseudomonas_E sp000282515--1||s__Pseudomonas_E sp000416235--1||s__Pseudomonas_E sp000418555--2||s__Pseudomonas_E sp000512695--1||s__Pseudomonas_E sp000612585--1||s__Pseudomonas_E sp000631985--1||s__Pseudomonas_E sp000633255--1||s__Pseudomonas_E sp000633395--1||s__Pseudomonas_E sp000690905--1||s__Pseudomonas_E sp000761545--2||s__Pseudomonas_E sp000801235--1||s__Pseudomonas_E sp000829415--1||s__Pseudomonas_E sp000931465--1||s__Pseudomonas_E sp001259595--1||s__Pseudomonas_E sp001269775--1||s__Pseudomonas_E sp001269815--1||s__Pseudomonas_E sp001269925--1||s__Pseudomonas_E sp001297015--1||s__Pseudomonas_E sp001297125--1||s__Pseudomonas_E sp001308855--1||s__Pseudomonas_E sp001427125--1||s__Pseudomonas_E sp001429045--1||s__Pseudomonas_E sp001465025--1||s__Pseudomonas_E sp001547895--1||s__Pseudomonas_E sp001592875--1||s__Pseudomonas_E sp001655595--1||s__Pseudomonas_E sp001655615--1||s__Pseudomonas_E sp001945395--1||s__Pseudomonas_E sp001945445--1||s__Pseudomonas_E sp001952855--1||s__Pseudomonas_E sp001984065--1||s__Pseudomonas_E sp002000165--1||s__Pseudomonas_E sp002018875--1||s__Pseudomonas_E sp002080045--2||s__Pseudomonas_E sp002112385--1||s__Pseudomonas_E sp002112885--1||s__Pseudomonas_E sp002113025--1||s__Pseudomonas_E sp002113045--1||s__Pseudomonas_E sp002113125--1||s__Pseudomonas_E sp002113375--1||s__Pseudomonas_E sp002113595--1||s__Pseudomonas_E sp002163625--1||s__Pseudomonas_E sp002204795--1||s__Pseudomonas_E sp002263605--1||s__Pseudomonas_E sp002277815--1||s__Pseudomonas_E sp002282595--2||s__Pseudomonas_E sp002286815--1||s__Pseudomonas_E sp002303925--1||s__Pseudomonas_E sp002338065--2||s__Pseudomonas_E sp002354655--2||s__Pseudomonas_E sp002356535--1||s__Pseudomonas_E sp002383725--1||s__Pseudomonas_E sp002419965--1||s__Pseudomonas_E sp002439135--2||s__Pseudomonas_E sp002483005--1||s__Pseudomonas_E sp002699985--1||s__Pseudomonas_E sp002803095--2||s__Pseudomonas_E sp002814235--2||s__Pseudomonas_E sp002836515--1||s__Pseudomonas_E sp002840155--1||s__Pseudomonas_E sp002843605--1||s__Pseudomonas_E sp002874965--1||s__Pseudomonas_E sp002878485--1||s__Pseudomonas_E sp002901475--1||s__Pseudomonas_E sp002979555--1||s__Pseudomonas_E sp003013355--1||s__Pseudomonas_E sp003014915--1||s__Pseudomonas_E sp003033885--1||s__Pseudomonas_E sp003050835--1||s__Pseudomonas_E sp003050925--1||s__Pseudomonas_E sp003052515--1||s__Pseudomonas_E sp003053605--1||s__Pseudomonas_E sp003053805--1||s__Pseudomonas_E sp003060885--1||s__Pseudomonas_E sp003061005--1||s__Pseudomonas_E sp003097075--1||s__Pseudomonas_E sp003097135--1||s__Pseudomonas_E sp003151075--1||s__Pseudomonas_E sp003208475--1||s__Pseudomonas_E sp003253735--1||s__Pseudomonas_E sp003605735--1||s__Pseudomonas_E sp003851685--1||s__Pseudomonas_E sp003852235--1||s__Pseudomonas_E sp003935425--1||s__Pseudomonas_E sp004011755--1||s__Pseudomonas_E sp004124275--1||s__Pseudomonas_E sp004136015--1||s__Pseudomonas_E sp004310295--1||s__Pseudomonas_E sp004353925--1||s__Pseudomonas_E sp004364435--2||s__Pseudomonas_E sp004519405--1||s__Pseudomonas_E sp004803755--2||s__Pseudomonas_E sp005508865--1||s__Pseudomonas_E sp005938045--1||s__Pseudomonas_E sp006227205--1||s__Pseudomonas_E sp007713465--1||s__Pseudomonas_E sp007828215--1||s__Pseudomonas_E sp007993865--1||s__Pseudomonas_E sp008369295--1||s__Pseudomonas_E sp008369325--1||s__Pseudomonas_E sp008370045--1||s__Pseudomonas_E sp009707515--1||s__Pseudomonas_E sp009761815--1||s__Pseudomonas_E sp009764265--1||s__Pseudomonas_E sp009764645--1||s__Pseudomonas_E sp009834515--1||s__Pseudomonas_E sp009834565--1||s__Pseudomonas_E sp009861525--1||s__Pseudomonas_E sp009866765--1||s__Pseudomonas_E sp009905615--1||s__Pseudomonas_E sp009908285--1||s__Pseudomonas_E sp009932725--1||s__Pseudomonas_E sp010095445--1||s__Pseudomonas_E sp011369485--1||s__Pseudomonas_E sp012844475--1||s__Pseudomonas_E sp012935695--1||s__Pseudomonas_E sp012935755--1||s__Pseudomonas_E sp012985465--1||s__Pseudomonas_E sp012985665--1||s__Pseudomonas_E sp013359595--1||s__Pseudomonas_E sp013359695--1||s__Pseudomonas_E sp013385985--1||s__Pseudomonas_E sp013386585--1||s__Pseudomonas_E sp013386825--1||s__Pseudomonas_E sp014164785--2||s__Pseudomonas_E sp014174475--1||s__Pseudomonas_E sp014207255--1||s__Pseudomonas_E sp014268505--1||s__Pseudomonas_E sp014268655--1||s__Pseudomonas_E sp014268745--1||s__Pseudomonas_E sp014268755--1||s__Pseudomonas_E sp014268885--1||s__Pseudomonas_E sp014270125--1||s__Pseudomonas_E sp014472415--1||s__Pseudomonas_E sp014842265--1||s__Pseudomonas_E sp014851565--1||s__Pseudomonas_E sp014851685--2||s__Pseudomonas_E sp014851765--1||s__Pseudomonas_E sp014851865--2||s__Pseudomonas_E sp014851905--1||s__Pseudomonas_E sp016648105--1||s__Pseudomonas_E sp016650635--1||s__Pseudomonas_E sp016650695--1||s__Pseudomonas_E sp016650815--1||s__Pseudomonas_E sp016651105--1||s__Pseudomonas_E sp016651255--1||s__Pseudomonas_E sp016651305--1||s__Pseudomonas_E sp016865545--2||s__Pseudomonas_E sp017968885--1||s__Pseudomonas_E sp018325905--1||s__Pseudomonas_E sp018449655--1||s__Pseudomonas_E sp018449725--1||s__Pseudomonas_E sp018816095--1||s__Pseudomonas_E sp018826895--1||s__Pseudomonas_E sp018827205--1||s__Pseudomonas_E sp019145475--1||s__Pseudomonas_E sp019168305--1||s__Pseudomonas_E sp019200975--1||s__Pseudomonas_E sp900005815--1||s__Pseudomonas_E sp900107395--1||s__Pseudomonas_E sp900108875--1||s__Pseudomonas_E sp900110765--1||s__Pseudomonas_E sp900113505--1||s__Pseudomonas_E sp900156465--1||s__Pseudomonas_E sp900187425--1||s__Pseudomonas_E sp900187445--1||s__Pseudomonas_E sp900187455--1||s__Pseudomonas_E sp900187515--1||s__Pseudomonas_E sp900187565--1||s__Pseudomonas_E sp900187605--1||s__Pseudomonas_E sp900475325--1||s__Pseudomonas_E sp900573885--1||s__Pseudomonas_E sp900580675--1||s__Pseudomonas_E sp900580865--1||s__Pseudomonas_E sp900581005--2||s__Pseudomonas_E sp900582195--1||s__Pseudomonas_E sp900582625--1||s__Pseudomonas_E sp900583165--1||s__Pseudomonas_E sp900585815--2||s__Pseudomonas_E sp900585905--1||s__Pseudomonas_E sp900589395--1||s__Pseudomonas_E sp900590755--1||s__Pseudomonas_E sp900591205--1||s__Pseudomonas_E sp900601905--1||s__Pseudomonas_E sp900602065--1||s__Pseudomonas_E sp902506495--1||s__Pseudomonas_E sp902506505--1||s__Pseudomonas_E sp902506535--1||s__Pseudomonas_E sp903970465--1||s__Pseudomonas_E sp904067045--1||s__Pseudomonas_E straminea--1||s__Pseudomonas_E stutzeri_A--1||s__Pseudomonas_E synxantha--1||s__Pseudomonas_E synxantha_A--1||s__Pseudomonas_E syringae_A--1||s__Pseudomonas_E syringae_E--1||s__Pseudomonas_E syringae_F--1||s__Pseudomonas_E syringae_J--1||s__Pseudomonas_E syringae_P--1||s__Pseudomonas_E syringae_Q--1||s__Pseudomonas_E taeanensis--1||s__Pseudomonas_E thermotolerans--1||s__Pseudomonas_E thivervalensis--1||s__Pseudomonas_E tolaasii--1||s__Pseudomonas_E toyotomiensis--2||s__Pseudomonas_E triticumensis--1||s__Pseudomonas_E trivialis_B--1||s__Pseudomonas_E typographi--1||s__Pseudomonas_E vancouverensis--1||s__Pseudomonas_E veronii--1||s__Pseudomonas_E viciae--1||s__Pseudomonas_E viridiflava--1||s__Pseudomonas_E viridiflava_B--1||s__Pseudomonas_E viridiflava_C--1||s__Pseudomonas_E weihenstephanensis--1||s__Pseudomonas_E yamanorum--1||s__Pseudomonas_E yamanorum_A--1||s__Pseudomonas_E yamanorum_B--1||s__Pseudomonas_F alcaligenes_A--1||s__Pseudomonas_F furukawaii--2||s__Pseudomonas_F lalkuanensis--1||s__Pseudomonas_F otitidis--1||s__Pseudomonas_F resinovorans--1||s__Pseudomonas_F resinovorans_A--1||s__Pseudomonas_F sp001708505--1||s__Pseudomonas_F sp003234055--1||s__Pseudomonas_F sp003626975--1||s__Pseudomonas_H sp014836765--1||s__Pseudomonas_K guangdongensis--1||s__Pseudomonas_L hussainii--1||s__Pseudomonas_M indica--1||s__Pseudomonas_M sp002286785--1||s__Pseudomonas_N urumqiensis--2||s__Pseudomonas_O kuykendallii--2||s__Pseudomonas_O sp002418465--2||s__Pseudomonas_P matsuisoli--1||s__Pseudorhizobium endolithicum--1||s__Pseudorhodoplanes sinuspersici--1||s__Pseudoxanthomonas_A mexicana--1||s__Pseudoxanthomonas_A sp002863005--1||s__Pseudoxanthomonas_A sp014851805--1||s__Psychromonas hadalis--1||s__Pyruvatibacter mobilis--1||s__QGON01 sp003349915--1||s__QGON01 sp003660235--1||s__QGON01 sp003934985--1||s__QGON01 sp011947365--1||s__QGON01 sp016756835--1||s__QGON01 sp016756855--1||s__RI-112 sp016124535--1||s__RPRC01 sp003857395--1||s__RPRC01 sp009668975--3||s__Ramlibacter alkalitolerans--1||s__Reidiella endopervernicosa--1||s__Rhizobacter sp001425785--1||s__Rhizobium acidisoli--2||s__Rhizobium aethiopicum--1||s__Rhizobium aethiopicum_A--1||s__Rhizobium anhuiense--2||s__Rhizobium bangladeshense_B--2||s__Rhizobium binae--1||s__Rhizobium chutanense--1||s__Rhizobium esperanzae--2||s__Rhizobium etli--2||s__Rhizobium grahamii--1||s__Rhizobium hainanense--1||s__Rhizobium hidalgonense--2||s__Rhizobium indicum--1||s__Rhizobium laguerreae--1||s__Rhizobium leguminosarum--1||s__Rhizobium leguminosarum_D--1||s__Rhizobium leguminosarum_E--1||s__Rhizobium leguminosarum_G--1||s__Rhizobium leguminosarum_I--1||s__Rhizobium leguminosarum_J--1||s__Rhizobium leguminosarum_K--1||s__Rhizobium leguminosarum_L--1||s__Rhizobium leguminosarum_M--1||s__Rhizobium leguminosarum_N--1||s__Rhizobium leguminosarum_P--2||s__Rhizobium lentis--2||s__Rhizobium lentis_A--1||s__Rhizobium lusitanum_C--1||s__Rhizobium metallidurans--1||s__Rhizobium phaseoli--1||s__Rhizobium phaseoli_A--1||s__Rhizobium pisi--2||s__Rhizobium ruizarguesonis--1||s__Rhizobium sophorae--1||s__Rhizobium sophoriradicis--2||s__Rhizobium sp000292525--2||s__Rhizobium sp000377565--1||s__Rhizobium sp001426265--1||s__Rhizobium sp001657485--1||s__Rhizobium sp001664485--2||s__Rhizobium sp001692325--1||s__Rhizobium sp002117485--3||s__Rhizobium sp002211285--1||s__Rhizobium sp002211305--2||s__Rhizobium sp002531725--1||s__Rhizobium sp002531825--1||s__Rhizobium sp002531905--1||s__Rhizobium sp002531955--1||s__Rhizobium sp009498525--1||s__Rhizobium sp014193025--1||s__Rhizobium sp014195095--1||s__Rhizobium sp017357385--3||s__Rhizobium sp017741815--1||s__Rhizobium sp017948245--1||s__Rhizobium sp900465665--1||s__Rhizobium sp900465675--1||s__Rhizobium sp900467745--1||s__Rhizobium sp900468625--1||s__Rhizobium sp900468805--1||s__Rhizobium sp900472605--1||s__Rhizobium vallis--3||s__Rhizobium viscosum--1||s__Rhizobium_A straminoryzae--1||s__Rhizobium_B borbori--1||s__Rhizomicrobium electricum--5||s__Rhizomicrobium sp002307725--2||s__Rhizomicrobium sp013149165--2||s__Rhizomicrobium sp015654635--1||s__Rhodopila globiformis--1||s__Rhodovulum kholense--2||s__Rhodovulum sp900142935--1||s__Roseibium sp002237595--1||s__Roseicyclus sp015689645--1||s__Roseomonas_A stagni--1||s__SCN-57-10 sp001725215--1||s__SKYL01 sp007121755--1||s__SKYL01 sp007127935--1||s__Salinicola endophyticus--1||s__Salinicola halimionae--1||s__Salinicola lusitanus--1||s__Salinicola tamaricis--1||s__Saliniradius amylolyticus--1||s__Salinivibrio costicola--3||s__Salinivibrio kushneri--4||s__Salinivibrio proteolyticus--5||s__Salinivibrio sharmensis--4||s__Salinivibrio siamensis--4||s__Salinivibrio socompensis--4||s__Salinivibrio sp900141775--5||s__Sedimentibacter sp002316585--1||s__Sedimenticola thiotaurini--1||s__Sedimenticola thiotaurini_A--1||s__Serratia_B rubidaea--1||s__Shewanella piezotolerans--1||s__Shewanella sp001957125--1||s__Shewanella sp018596335--1||s__Shewanella waksmanii--1||s__Sinimarinibacterium flocculans--1||s__Sinorhizobium fredii_B--1||s__Sinorhizobium kostiense--1||s__Solimonas aquatica--1||s__Solimonas marina--1||s__Solimonas variicoloris--1||s__Solimonas_A fluminis--1||s__Spartinivicinus ruber--2||s__Spartinivicinus sp013425485--1||s__Stenotrophomonas daejeonensis--1||s__Stenotrophomonas pictorum--1||s__Stenotrophomonas sp003504055--1||s__Stenotrophomonas sp900078405--1||s__Sterolibacterium sp018061005--1||s__Sulfotelmatobacter sp003131635--1||s__Sulfuricella sp000971475--1||s__Sulfuricella sp018823025--1||s__Sulfurivermis fontis--1||s__Sulfurivermis sp002840095--1||s__Syntrophorhabdus sp002067165--1||s__T1SED10-157 sp003554535--1||s__TMED27 sp002687495--1||s__Tamilnaduibacter salinus--2||s__Teredinibacter sp007827375--1||s__Thalassospira sp017922435--1||s__Thauera aromatica--1||s__Thauera chlorobenzoica--1||s__Thauera_A nasutitermitis--1||s__Thauera_A sp014489115--2||s__Thermomonas brevis--1||s__Thermomonas sp014678725--1||s__Thioalkalivibrio sp000025545--1||s__Thioalkalivibrio sp000378305--1||s__Thioalkalivibrio thiocyanoxidans--1||s__Thioalkalivibrio_A sulfidiphilus_A--1||s__Thiobaca trueperi--1||s__Thiocystis violacea--1||s__Thiohalospira halophila--1||s__Thiomicrorhabdus chilensis--1||s__Thiorhodococcus mannitoliphagus--1||s__Tolumonas lignilytica--1||s__Tolumonas sp008015085--1||s__Tolumonas sp903931645--1||s__Trichlorobacter thiogenes--1||s__UBA1062 sp002316295--1||s__UBA10906 sp903848935--3||s__UBA10906 sp903870545--1||s__UBA10906 sp903877065--3||s__UBA10906 sp903904275--2||s__UBA1535 sp002396645--1||s__UBA1603 sp002322035--1||s__UBA2250 sp002347285--1||s__UBA3065 sp002367415--1||s__UBA5216 sp005800795--1||s__UBA5216 sp900299145--1||s__UBA5216 sp902825845--1||s__UBA5972 sp013151335--1||s__UBA6054 sp003696675--1||s__UBA6929 sp002448815--1||s__UBA7800 sp002704825--1||s__UBA9220 sp002347615--1||s__UBA9312 sp003527965--1||s__UKL13-2 sp014378085--1||s__Uliginosibacterium sp016718265--1||s__VFJS01 sp009885955--1||s__Variovorax sp018241225--1||s__Vibrio aestuarianus--1||s__Vibrio alfacsensis--2||s__Vibrio alginolyticus--2||s__Vibrio anguillarum--2||s__Vibrio atlanticus--2||s__Vibrio atypicus--2||s__Vibrio bathopelagicus--2||s__Vibrio bivalvicida--2||s__Vibrio brasiliensis--1||s__Vibrio campbellii--2||s__Vibrio celticus--2||s__Vibrio chagasii--2||s__Vibrio chagasii_A--2||s__Vibrio cidicii--1||s__Vibrio cincinnatiensis--1||s__Vibrio coralliilyticus--2||s__Vibrio coralliirubri--2||s__Vibrio crassostreae--2||s__Vibrio crassostreae_C--1||s__Vibrio cyclitrophicus--2||s__Vibrio diabolicus--2||s__Vibrio diazotrophicus--2||s__Vibrio echinoideorum--2||s__Vibrio fluvialis--2||s__Vibrio fujianensis--1||s__Vibrio furnissii--2||s__Vibrio gazogenes--1||s__Vibrio gigantis--2||s__Vibrio hangzhouensis--1||s__Vibrio harveyi--2||s__Vibrio hepatarius--1||s__Vibrio hepatarius_A--1||s__Vibrio hepatarius_B--2||s__Vibrio hyugaensis--3||s__Vibrio injensis--1||s__Vibrio jasicida--2||s__Vibrio kanaloae--2||s__Vibrio katoptron--1||s__Vibrio lentus--2||s__Vibrio lentus_A--2||s__Vibrio mangrovi--1||s__Vibrio marisflavi--2||s__Vibrio metschnikovii--1||s__Vibrio mytili--1||s__Vibrio natriegens--1||s__Vibrio navarrensis--1||s__Vibrio neptunius--2||s__Vibrio nereis--1||s__Vibrio nitrifigilis--1||s__Vibrio ordalii--1||s__Vibrio ostreicida--1||s__Vibrio owensii--3||s__Vibrio pacinii--1||s__Vibrio parahaemolyticus--3||s__Vibrio pectenicida--1||s__Vibrio plantisponsor--1||s__Vibrio proteolyticus--1||s__Vibrio quintilis--1||s__Vibrio rotiferianus--2||s__Vibrio ruber--1||s__Vibrio salilacus--1||s__Vibrio sinaloensis--2||s__Vibrio sinaloensis_B--2||s__Vibrio sonorensis--1||s__Vibrio sp000169995--2||s__Vibrio sp000171815--2||s__Vibrio sp000272145--2||s__Vibrio sp000316985--2||s__Vibrio sp001635455--2||s__Vibrio sp002100145--1||s__Vibrio sp002563795--1||s__Vibrio sp002608565--1||s__Vibrio sp002875705--2||s__Vibrio sp003144035--1||s__Vibrio sp004804295--1||s__Vibrio sp007124475--1||s__Vibrio sp007858795--2||s__Vibrio sp013113835--2||s__Vibrio sp013369335--1||s__Vibrio sp013369385--1||s__Vibrio sp013394185--2||s__Vibrio sp014596725--1||s__Vibrio sp016900875--1||s__Vibrio sp018222805--1||s__Vibrio sp018223135--1||s__Vibrio sp903986855--2||s__Vibrio spartinae--1||s__Vibrio splendidus--2||s__Vibrio splendidus_F--2||s__Vibrio splendidus_I--2||s__Vibrio splendidus_J--2||s__Vibrio tapetis--1||s__Vibrio tasmaniensis--2||s__Vibrio tasmaniensis_A--2||s__Vibrio tetraodonis--1||s__Vibrio toranzoniae--2||s__Vibrio tritonius--1||s__Vibrio tubiashii--1||s__Vibrio tubiashii_A--2||s__Vibrio vulnificus--2||s__Vibrio xiamenensis--1||s__Vibrio zhugei--1||s__W3P20-009 sp905235955--1||s__WM-3-3 sp002928495--1||s__WRLR01 sp009777515--1||s__WSYB01 sp009773645--3||s__Xanthomonas campestris--1||s__Xanthomonas hortorum--1||s__Xanthomonas melonis--1||s__Zobellella denitrificans--2||s__Zobellella_C endophytica--1||s__Zobellella_D taiwanensis--1||s__Zoogloea ramigera--1||s__Zoogloea sp009026175--1||s__Zoogloea sp009469605--1||s__Zoogloea sp012927165--2||s__Zoogloea sp015657735--1||s__Zoogloea sp016789125--1||s__Zoogloea sp017309145--1||s__Zooshikella ganghwensis--1||s__Zooshikella sp018837975--1:heptad_counter=MCP-34H--13||MCP-36H--500||MCP-38H--13||MCP-40H--1154:lbd_counter=:lca=d__Bacteria:lca_tree=p__Proteobacteria:name=N93084:ref_name_counter=])0.814:0.0937837[&&NHX:Sample_counter=rhizpot1--1||rhiztom1--3||rhiztom3--2:Type_counter=GTDB--2200||capture--6:capture_class_counter=c__Alphaproteobacteria--1||c__Gammaproteobacteria--5:capture_domain_counter=d__Bacteria--6:capture_family_counter=f__Aeromonadaceae--1||f__Burkholderiaceae--3||f__Enterobacteriaceae--1||f__Rhizobiaceae--1:capture_genus_counter=g__Acidovorax--1||g__Aeromonas--1||g__Atlantibacter--1||g__Caballeronia--1||g__Paraburkholderia--1||g__Sinorhizobium--1:capture_order_counter=o__Burkholderiales--3||o__Enterobacterales--2||o__Rhizobiales--1:capture_phylum_counter=p__Proteobacteria--6:capture_species_counter=s__Acidovorax radicis--1||s__Aeromonas media--1||s__Atlantibacter sp002345315--1||s__Caballeronia pedi--1||s__Paraburkholderia sp014397785--1||s__Sinorhizobium saheli--1:evoltype=D:gtdb_class_counter=c__Acidobacteriae--1||c__Alphaproteobacteria--202||c__Aquicultoria--1||c__Archaeoglobi--1||c__BMS3BBIN04--3||c__Bacilli--5||c__Bacteroidia--10||c__Blastocatellia--3||c__Calditrichia--2||c__Clostridia--375||c__Dehalobacteriia--3||c__Desulfarculia--1||c__Desulfobacteria--5||c__Desulfobulbia--1||c__Desulfomonilia--2||c__Desulfotomaculia--4||c__Desulfovibrionia--15||c__Desulfuromonadia--43||c__Dethiobacteria--1||c__Gammaproteobacteria--1443||c__Gemmatimonadetes--2||c__Halanaerobiia--6||c__Holophagae--1||c__Leptospirae--1||c__Limnochordia--3||c__Magnetococcia--12||c__Negativicutes--1||c__OLB16--1||c__Peptococcia--5||c__Phycisphaerae--7||c__Polyangia--1||c__SAR324--1||c__Spirochaetia--25||c__Syntrophorhabdia--7||c__Thermodesulfovibrionia--1||c__UBA11346--1||c__UBA2242--1||c__UBA4802--1||c__UBA9217--2:gtdb_domain_counter=d__Archaea--1||d__Bacteria--2199:gtdb_family_counter=f__4be13--1||f__Acanthopleuribacteraceae--1||f__Acetobacteraceae--2||f__Acidihalobacteraceae--2||f__Acutalibacteraceae--35||f__Aeromonadaceae--38||f__Aestuariirhabdaceae--1||f__Alcanivoracaceae--8||f__Alkalispirochaetaceae--3||f__Alteromonadaceae--30||f__Anaerobacillaceae--2||f__Anaeromusaceae--1||f__Anaerotignaceae--9||f__Anaerovoracaceae--10||f__Aquaspirillaceae--3||f__Aquicultoraceae--1||f__Aquisalimonadaceae--3||f__Archaeoglobaceae--1||f__Azospirillaceae--15||f__BMS3BBIN04--3||f__BX7--1||f__Beijerinckiaceae--5||f__Burkholderiaceae--60||f__Butyricicoccaceae--12||f__CAG-138--2||f__CAIKXV01--1||f__CGMCC-115125--1||f__Calditrichaceae--2||f__Caulobacteraceae--1||f__Cellvibrionaceae--16||f__Christensenellaceae--1||f__Chromatiaceae--16||f__Chromobacteriaceae--1||f__Clostridiaceae--1||f__DC0425bin3--9||f__DRLM01--1||f__DSM-6294--1||f__DSM-8532--3||f__DSM-8902--2||f__Desulfobacteraceae--1||f__Desulfococcaceae--3||f__Desulfomicrobiaceae--1||f__Desulfovibrionaceae--13||f__Desulfovirgulaceae--4||f__Desulfuribacillaceae--2||f__Desulfurivibrionaceae--1||f__Ectothiorhodospiraceae--7||f__Enterobacteriaceae--5||f__Erysipelotrichaceae--1||f__Ethanoligenenaceae--1||f__Eubacteriaceae--3||f__Ferrovaceae--1||f__Ferrovibrionaceae--5||f__Filifactoraceae--2||f__GCA-001735895--1||f__GCA-016699305--1||f__GCA-2746535--1||f__GCF-002020875--1||f__GCF-013343005--1||f__GWF2-33-38--1||f__Ga007554--1||f__Ga0077523--1||f__Ga0077536--2||f__Gallaecimonadaceae--4||f__Gallionellaceae--4||f__Gemmatimonadaceae--2||f__Geoalkalibacteraceae--1||f__Geobacteraceae--31||f__Halanaerobiaceae--3||f__Halieaceae--1||f__Halobacteroidaceae--2||f__Halomonadaceae--65||f__Halorhodospiraceae--4||f__Halothermotrichaceae--1||f__JAAZLZ01--3||f__JAAZVP01--1||f__JABDQX01--1||f__JACRHJ01--1||f__JADFZZ01--1||f__JADGCL01--1||f__JADJWH01--1||f__JAHJTB01--1||f__Lachnospiraceae--176||f__Leeiaceae--1||f__Leptospiraceae--1||f__Magnetaquicoccaceae--2||f__Magnetobacteriaceae--1||f__Magnetospirillaceae--2||f__Marinilabiliaceae--1||f__Marinomonadaceae--8||f__Methylococcaceae--1||f__Methylomonadaceae--63||f__Methylophilaceae--10||f__Micavibrionaceae--2||f__Micropepsaceae--10||f__Nannocystaceae--1||f__Natronospirillaceae--1||f__Neiellaceae--2||f__Nevskiaceae--7||f__Nitrincolaceae--28||f__Nitrococcaceae--3||f__Nitrosomonadaceae--5||f__OLB16--1||f__Oleiphilaceae--39||f__Oscillospiraceae--43||f__PWGO01--1||f__PWYM01--2||f__Phycisphaeraceae--4||f__Pleomorphomonadaceae--2||f__Pseudohongiellaceae--1||f__Pseudomonadaceae--635||f__Pseudopelobacteraceae--11||f__Psychromonadaceae--1||f__Pyrinomonadaceae--3||f__RZZR01--1||f__Rhizobiaceae--138||f__Rhodobacteraceae--6||f__Rhodocyclaceae--41||f__Rhodospirillaceae--3||f__Ruminococcaceae--62||f__SCOH01--1||f__SG8-41--4||f__Salinispiraceae--2||f__Salinivirgaceae--2||f__SbA1--1||f__Sedimentibacteraceae--7||f__Sedimenticolaceae--11||f__Shewanellaceae--5||f__Sphingomonadaceae--1||f__Spirochaetaceae_B--4||f__Stappiaceae--1||f__Steroidobacteraceae--1||f__Sulfuricellaceae--3||f__Syntrophorhabdaceae--7||f__Tenuifilaceae--4||f__Thalassospiraceae--1||f__Thioalkalivibrionaceae--3||f__Thiobacillaceae--1||f__Thiohalomonadaceae--2||f__Thiohalospiraceae--1||f__Thiomicrospiraceae--1||f__Treponemataceae--1||f__UBA1062--2||f__UBA12059--11||f__UBA1924--3||f__UBA2242--1||f__UBA3065--1||f__UBA4068--1||f__UBA5550--1||f__UBA5734--1||f__UBA5745--5||f__UBA5755--1||f__UBA7702--1||f__UBA7960--1||f__UBA8932--1||f__UBA9216--1||f__UBA9217--1||f__UBA9220--1||f__UBA929--3||f__UWMA-0217--1||f__Usitatibacteraceae--3||f__Vallitaleaceae--1||f__Vibrionaceae--253||f__W3P20-009--1||f__WRLR01--2||f__Xanthobacteraceae--6||f__Xanthomonadaceae--16||f__Zooshikellaceae--5:gtdb_genus_counter=g__14-2--7||g__1XD42-69--2||g__41T-STBD-0c-01a--1||g__66-26--2||g__Acanthopleuribacter--1||g__Acetatifactor--6||g__Acetobacterium--3||g__Achromobacter--1||g__Achromobacter_A--1||g__Acidihalobacter--2||g__Acidovorax_A--1||g__Acutalibacter--2||g__Aeromonas--24||g__Aerophototrophica--1||g__Aestuariirhabdus--1||g__Agathobaculum--3||g__Agrobacterium--17||g__Aidingimonas--3||g__Alcanivorax--8||g__Aliivibrio--8||g__Alkalilimnicola--1||g__Alkalispirochaeta--3||g__Allochromatium--4||g__Allorhizobium--7||g__Alteromonas--2||g__Alteromonas_F--1||g__Aminipila--1||g__Aminobacter--3||g__Amphritea--3||g__An92--1||g__Anaerobacillus--2||g__Anaeromusa--1||g__Anaerotignum--2||g__Anaerovorax--3||g__Aquabacterium--3||g__Aquabacterium_A--1||g__Aquaspirillum--1||g__Aquicultor--1||g__Aquimonas--1||g__Aquisalimonas--3||g__Archaeoglobus_A--1||g__Arhodomonas--3||g__Avoscillospira_A--2||g__Azo-2--1||g__Azoarcus_C--1||g__Azomonas--3||g__Azonexus--10||g__Azospirillum--9||g__BMS3BBIN04--1||g__BOG-933--2||g__BX12--1||g__Bilifractor--5||g__Blastochloris--1||g__Blautia--1||g__Blautia_A--1||g__Bordetella_C--4||g__Bosea--5||g__Bradyrhizobium--1||g__Butyribacter--1||g__Butyricicoccus--5||g__CAG-115--12||g__CAG-303--4||g__CAG-353--3||g__CAG-510--2||g__CAG-791--1||g__CAG-95--5||g__CAIKXV01--1||g__CAIMFV01--1||g__CAIPBJ01--1||g__CAIYCT01--1||g__CAIZDL01--2||g__CAJBIL01--3||g__COE1--1||g__Caballeronia--5||g__Caccousia--1||g__Caldichromatium--1||g__Caldithrix--2||g__Caproicibacter--1||g__Caproicibacterium--1||g__Caproiciproducens--21||g__Carboxylicivirga--1||g__Catenibacillus--1||g__Cellvibrio--13||g__Chitinivorax--1||g__Choladocola--3||g__Chromobacterium--1||g__Chromohalobacter--2||g__Clostridium_AP--1||g__Clostridium_E--8||g__Clostridium_I--1||g__Clostridium_R--1||g__Collimonas--1||g__Colwellia--5||g__Coprocola--2||g__Copromonas--1||g__Cupriavidus--13||g__DRLM01--1||g__DSAD01--1||g__DTU059--1||g__DTU069--1||g__DTU089--1||g__Delta-02--3||g__Desulfobacter--1||g__Desulfocurvibacter--1||g__Desulfocurvus--1||g__Desulfofundulus--3||g__Desulfomicrobium--1||g__Desulfonema_C--1||g__Desulfovibrio_Q--1||g__Desulfovirgula--1||g__Desulfuribacillus_A--2||g__Duganella--2||g__Dysosmobacter--4||g__ER4--1||g__Ectothiorhodospira--6||g__Eisenbergiella--3||g__Ensifer--2||g__Enterobacillus--1||g__Enterocloster--7||g__Enterovibrio--4||g__Eubacterium_F--1||g__Eubacterium_J--1||g__Evtepia--1||g__FEB-7--1||g__Faecalibacterium--1||g__Faecalimonas--1||g__Fen-999--1||g__Ferrimonas--1||g__Ferriphaselus--1||g__Ferrovibrio--5||g__Ferrovum--1||g__Flavonifractor--5||g__Flocculibacter--1||g__Fournierella--1||g__GCA-001735895--1||g__GCA-016699305--1||g__GCA-2746535--1||g__GWC2-56-14--1||g__GWF2-33-38--1||g__Ga0077526--1||g__Ga0077536--2||g__Ga0077550--1||g__Ga0077554--1||g__Gallaecimonas--4||g__Gallionella--1||g__Gellertiella--1||g__Gemmatimonas--2||g__Geoalkalibacter--1||g__Geoanaerobacter--2||g__Geobacter--5||g__Geomonas--14||g__Geotalea--3||g__Giesbergeria--1||g__Gilvimarinus--2||g__HA3dbin3--9||g__HGW-1--1||g__Hahella--1||g__Halanaerobium--3||g__Halomonas--31||g__Halomonas_A--3||g__Halomonas_B--2||g__Halomonas_C--8||g__Halomonas_E--3||g__Halorhodospira--1||g__Halospina--3||g__Halothermothrix--1||g__Hartmannibacter--1||g__HyVt-560--1||g__Hydrocarboniphaga--2||g__Hydrogenoanaerobacterium--1||g__IOR16--2||g__Idiomarina--14||g__Imhoffiella--2||g__Inhella--1||g__Insolitispirillum--1||g__Intestinimonas--1||g__Izhakiella--1||g__J020--1||g__J085--1||g__JAABSP01--1||g__JAABTD01--1||g__JAABTE01--1||g__JAANAU01--1||g__JAAUYQ01--1||g__JAAYBB01--1||g__JAAYKS01--1||g__JAAYNV01--1||g__JAAYQI01--4||g__JAAZLZ01--3||g__JAAZVP01--1||g__JABDQZ01--1||g__JABWAZ01--1||g__JABWCC01--1||g__JACPFJ01--2||g__JACQTM01--1||g__JACQYA01--1||g__JACRCG01--5||g__JACRHJ01--1||g__JADFXL01--1||g__JADFZZ01--1||g__JADGBD01--1||g__JADGCL01--1||g__JADJWH01--1||g__JADJWY01--1||g__JAEINK01--1||g__JAEUJG01--1||g__JAEUMZ01--1||g__JAFDVJ01--3||g__JAFGJV01--2||g__JAFLCM01--1||g__JAGTVB01--1||g__JAGXQV01--1||g__JAHJTB01--1||g__JCM-19050--2||g__Kineobactrum--1||g__Kineothrix--4||g__Kosakonia--1||g__Lachnoclostridium--2||g__Lachnospira--1||g__Lacimicrobium--3||g__Lacrimispora--21||g__Lamprocystis--2||g__Laribacter--2||g__Lawsonibacter--10||g__Leeia--1||g__Limnobacter--5||g__Lysobacter--1||g__MD308--1||g__MGBC164599--5||g__Magnetaquicoccus--1||g__Magnetobacterium--1||g__Magnetospirillum--1||g__Mangrovitalea--1||g__Marichromatium--4||g__Marinobacter--28||g__Marinobacter_A--2||g__Marinobacterium--15||g__Marinobacterium_B--2||g__Marinomonas--8||g__Marinospirillum--3||g__Massilia--5||g__Merdisoma--3||g__Methylobacter_A--38||g__Methylomicrobium--2||g__Methylomonas--7||g__Methylophilus--5||g__Methylosarcina--1||g__Methylospira--1||g__Methylotenera--2||g__Methyloversatilis--2||g__Methylovorus--2||g__Methylovulum--5||g__Mongoliimonas--1||g__Motiliproteus--1||g__Muricomes--1||g__Murimonas--1||g__Natronospirillum--1||g__Neiella--2||g__Neorhizobium--16||g__Neptuniibacter--1||g__Nitrincola--2||g__Nitrosomonas--4||g__Nitrosospira--1||g__Noviherbaspirillum--2||g__Novosphingobium--1||g__Oceanimonas--1||g__Oceanisphaera--6||g__Oceanospirillum--6||g__Oleispira--1||g__Orenia--2||g__Oribacterium--24||g__Oricola--2||g__Orrella--1||g__Oscillibacter--6||g__PALSA-1004--1||g__PALSA-1006--2||g__PFJX01--1||g__PNOF01--2||g__PNOM01--1||g__PWQG01--1||g__PWYM01--2||g__Pantoea--1||g__Paraburkholderia--2||g__Pararhizobium--4||g__Pelethomonas--4||g__Pelethousia--2||g__Pelotalea--2||g__Phaeovibrio--1||g__Photobacterium--51||g__Piscinibacter--1||g__Pokkaliibacter--1||g__Pontibacterium--3||g__Poriferisphaera--3||g__Proteocatella--2||g__Pseudoalteromonas--3||g__Pseudobutyricicoccus--2||g__Pseudodesulfovibrio--9||g__Pseudolabrys--2||g__Pseudomonas--30||g__Pseudomonas_A--46||g__Pseudomonas_B--16||g__Pseudomonas_D--13||g__Pseudomonas_E--505||g__Pseudomonas_F--10||g__Pseudomonas_H--1||g__Pseudomonas_K--1||g__Pseudomonas_L--1||g__Pseudomonas_M--2||g__Pseudomonas_N--2||g__Pseudomonas_O--4||g__Pseudomonas_P--1||g__Pseudorhizobium--1||g__Pseudorhodoplanes--1||g__Pseudoxanthomonas_A--3||g__Psychromonas--1||g__Pygmaiobacter--1||g__Pyruvatibacter--1||g__QGON01--6||g__RGIG4694--2||g__RGIG5472--1||g__RGIG8773--12||g__RI-112--1||g__RPRC01--4||g__RZZR01--1||g__Ramlibacter--1||g__Reidiella--1||g__Rhizobacter--6||g__Rhizobium--81||g__Rhizobium_A--1||g__Rhizobium_B--1||g__Rhizomicrobium--10||g__Rhodopila--1||g__Rhodovulum--3||g__Roseburia--2||g__Roseibium--1||g__Roseicyclus--1||g__Roseomonas_A--1||g__Ruminiclostridium_D--1||g__Ruminiclostridium_E--24||g__Ruminococcus_G--1||g__SCN-57-10--1||g__SFDP01--1||g__SIG230--1||g__SKVR01--1||g__SKVS01--1||g__SKYL01--2||g__SZUA-368--1||g__SZUA-370--6||g__Salinicola--4||g__Saliniradius--1||g__Salinivibrio--29||g__Salinivirga--2||g__Schaedlerella--4||g__Sedimentibacter--5||g__Sedimenticola--2||g__Serratia_B--1||g__Shewanella--4||g__Sinimarinibacterium--1||g__Sinorhizobium--2||g__Solidesulfovibrio--1||g__Solimonas--3||g__Solimonas_A--1||g__Spartinivicinus--3||g__Spiro-10--1||g__Spirochaeta_B--2||g__Spirochaeta_D--1||g__Spirochaeta_F--3||g__Sporofaciens--7||g__Stenotrophomonas--4||g__Steroidobacter_A--1||g__Sterolibacterium--1||g__Sulfotelmatobacter--1||g__Sulfuricella--2||g__Sulfurivermis--2||g__Syntrophorhabdus--1||g__T1SED10-157--1||g__TMED27--1||g__Tamilnaduibacter--2||g__Teredinibacter--1||g__Thalassobius--1||g__Thalassospira--1||g__Thauera--2||g__Thauera_A--4||g__Thermoclostridium--1||g__Thermomonas--2||g__Thioalkalivibrio--3||g__Thioalkalivibrio_A--1||g__Thiobaca--1||g__Thiocystis--1||g__Thiohalospira--1||g__Thiomicrorhabdus--1||g__Thiomonas--1||g__Thiopontia--1||g__Thiorhodococcus--1||g__Tolumonas--3||g__Trichlorobacter--1||g__UBA1062--1||g__UBA10906--9||g__UBA12059--2||g__UBA1394--1||g__UBA1535--2||g__UBA1603--1||g__UBA2250--1||g__UBA2262--1||g__UBA2658--2||g__UBA2882--1||g__UBA3065--1||g__UBA3282--30||g__UBA3402--1||g__UBA4997--1||g__UBA5200--1||g__UBA5216--3||g__UBA5261--4||g__UBA5559--1||g__UBA5972--1||g__UBA6054--1||g__UBA6929--1||g__UBA7702--1||g__UBA7800--1||g__UBA8514--1||g__UBA9220--1||g__UBA929--2||g__UBA9312--1||g__UBA935--1||g__UKL13-2--1||g__UMGS1889--1||g__UMGS363--3||g__Uliginosibacterium--1||g__Undibacterium--1||g__VFJS01--1||g__Variovorax--1||g__Velocimicrobium--1||g__Ventrimonas--7||g__Ventrousia--1||g__Vibrio--159||g__W3P20-009--1||g__WJJA01--2||g__WM-3-3--1||g__WRJA01--2||g__WRJK01--2||g__WRKD01--1||g__WRLR01--2||g__WRMG01--1||g__WRMH01--3||g__WRMS01--5||g__WSYB01--3||g__Xanthomonas--3||g__Xanthomonas_A--2||g__Zobellella--2||g__Zobellella_C--1||g__Zobellella_D--1||g__Zoogloea--11||g__Zooshikella--2:gtdb_order_counter=o__Acanthopleuribacterales--1||o__Acetivibrionales--3||o__Acetobacterales--2||o__Acidobacteriales--1||o__Adiutricales--1||o__Anaeromusales--1||o__Aquicultorales--1||o__Archaeoglobales--1||o__Azospirillales--15||o__BMS3BBIN04--3||o__Bacillales_H--2||o__Bacteroidales--10||o__Burkholderiales--142||o__Calditrichales--2||o__Caulobacterales--1||o__Christensenellales--3||o__Chromatiales--27||o__Clostridiales--1||o__DRI-13--5||o__DRLM01--1||o__DSM-27196--7||o__DTU022--1||o__Desulfobacterales--5||o__Desulfobulbales--1||o__Desulfotomaculales--4||o__Desulfovibrionales--15||o__Desulfuribacillales--2||o__Desulfuromonadales--1||o__Ectothiorhodospirales--12||o__Enterobacterales--338||o__Erysipelotrichales--1||o__Eubacteriales--3||o__Ferrovibrionales--5||o__GCA-001735895--1||o__GCA-016699305--1||o__GCA-2746535--1||o__GCF-002020875--1||o__GCF-013343005--1||o__Ga0077536--2||o__Ga0077554--1||o__Gemmatimonadales--2||o__Geobacterales--42||o__HK1--1||o__Halanaerobiales--4||o__Halobacteroidales--2||o__Halothiobacillales--1||o__JAAZLZ01--3||o__JACRHJ01--1||o__JADJWH01--1||o__JC444--1||o__Lachnospirales--186||o__Leptospirales--1||o__Magnetococcales--12||o__Methylococcales--64||o__Micavibrionales--2||o__Micropepsales--10||o__Nannocystales--1||o__Nevskiales--7||o__Nitrococcales--10||o__OLB16--1||o__Oscillospirales--157||o__PWYM01--2||o__Parvibaculales--1||o__Peptostreptococcales--12||o__Phycisphaerales--7||o__Pseudomonadales--809||o__Pyrinomonadales--3||o__Rhizobiales--152||o__Rhodobacterales--6||o__Rhodospirillales--6||o__SAR324--1||o__Saccharofermentanales--1||o__Sphingomonadales--1||o__Spirochaetales_E--4||o__Steroidobacterales--1||o__Syntrophorhabdales--7||o__Thermodesulfovibrionales--1||o__Thiohalomonadales--2||o__Thiohalospirales--1||o__Thiomicrospirales--1||o__Tissierellales--7||o__Treponematales--13||o__UBA1062--2||o__UBA2242--1||o__UBA4068--2||o__UBA4802--1||o__UBA7702--1||o__UBA9217--1||o__UWMA-0217--1||o__WRLR01--2||o__Xanthomonadales--16:gtdb_phylum_counter=p__AABM5-125-24--3||p__Acidobacteriota--5||p__Actinobacteriota--1||p__Bacteroidota--10||p__Calditrichota--2||p__Desulfobacterota--52||p__Desulfobacterota_G--7||p__Desulfobacterota_I--15||p__Firmicutes--5||p__Firmicutes_A--375||p__Firmicutes_B--12||p__Firmicutes_C--1||p__Firmicutes_D--1||p__Firmicutes_F--6||p__Firmicutes_G--3||p__Gemmatimonadota--2||p__Halobacteriota--1||p__Marinisomatota--1||p__Myxococcota--1||p__Nitrospirota--3||p__OLB16--1||p__Planctomycetota--8||p__Proteobacteria--1657||p__SAR324--1||p__Spirochaetota--27:gtdb_species_counter=s__14-2 sp004793545--1||s__14-2 sp009911185--1||s__14-2 sp910580195--1||s__14-2 sp910583835--1||s__14-2 sp910584585--1||s__14-2 sp910585625--1||s__14-2 sp910588845--1||s__1XD42-69 sp017624495--1||s__1XD42-69 sp910588565--1||s__41T-STBD-0c-01a sp002009425--1||s__66-26 sp001897745--2||s__Acanthopleuribacter pedis--1||s__Acetatifactor intestinalis--1||s__Acetatifactor sp003447295--1||s__Acetatifactor sp015056975--1||s__Acetatifactor sp910578185--1||s__Acetatifactor sp910586775--1||s__Acetatifactor sp910589035--1||s__Acetobacterium sp003260995--1||s__Acetobacterium wieringae--1||s__Acetobacterium woodii_A--1||s__Achromobacter sp001428845--1||s__Achromobacter_A aestuarii--1||s__Acidihalobacter prosperus--1||s__Acidihalobacter yilgarnenesis--1||s__Acidovorax_A avenae--1||s__Acutalibacter sp003612555--1||s__Acutalibacter sp904419785--1||s__Aeromonas allosaccharophila--1||s__Aeromonas aquatica--1||s__Aeromonas australiensis--1||s__Aeromonas bestiarum--1||s__Aeromonas diversa--2||s__Aeromonas eucrenophila--1||s__Aeromonas finlandensis--1||s__Aeromonas hydrophila--1||s__Aeromonas jandaei--1||s__Aeromonas lacus--1||s__Aeromonas lusitana--1||s__Aeromonas piscicola--1||s__Aeromonas popoffii--1||s__Aeromonas salmonicida--1||s__Aeromonas sanarellii--1||s__Aeromonas schubertii--1||s__Aeromonas simiae--2||s__Aeromonas sobria--1||s__Aeromonas sp900156095--1||s__Aeromonas tecta--1||s__Aeromonas veronii--1||s__Aeromonas veronii_A--1||s__Aerophototrophica crusticola--1||s__Aestuariirhabdus litorea--1||s__Agathobaculum desmolans--1||s__Agathobaculum intestinipullorum--1||s__Agathobaculum sp900291975--1||s__Agrobacterium deltaense--1||s__Agrobacterium fabacearum--1||s__Agrobacterium fabrum--1||s__Agrobacterium fabrum_A--1||s__Agrobacterium larrymoorei_A--1||s__Agrobacterium nepotum--1||s__Agrobacterium oryzihabitans--1||s__Agrobacterium rhizogenes_B--1||s__Agrobacterium sp005938205--2||s__Agrobacterium sp900012615--1||s__Agrobacterium sp900012625--1||s__Agrobacterium sp900013535--1||s__Agrobacterium tumefaciens--1||s__Agrobacterium tumefaciens_B--1||s__Agrobacterium tumefaciens_H--1||s__Agrobacterium tumefaciens_I--1||s__Aidingimonas halophila--2||s__Aidingimonas lacisalsi--1||s__Alcanivorax gelatiniphagus--2||s__Alcanivorax marinus_A--1||s__Alcanivorax marinus_B--1||s__Alcanivorax profundimaris--1||s__Alcanivorax sp002389055--1||s__Alcanivorax venustensis--1||s__Alcanivorax xenomutans--1||s__Aliivibrio finisterrensis--1||s__Aliivibrio fischeri--1||s__Aliivibrio fischeri_A--1||s__Aliivibrio salmonicida_A--1||s__Aliivibrio sifiae--1||s__Aliivibrio sifiae_A--1||s__Aliivibrio sp001690985--1||s__Aliivibrio sp900312675--1||s__Alkalilimnicola mobilis--1||s__Alkalispirochaeta alkalica--3||s__Allochromatium humboldtianum--1||s__Allochromatium vinosum--2||s__Allochromatium warmingii--1||s__Allorhizobium glycinendophyticum--1||s__Allorhizobium sp003527225--1||s__Allorhizobium sp012276985--1||s__Allorhizobium sp012927355--1||s__Allorhizobium sp017599385--1||s__Allorhizobium sp900473245--1||s__Allorhizobium undicola--1||s__Alteromonas antoniana--1||s__Alteromonas mangrovi--1||s__Alteromonas_F sediminis--1||s__Aminipila terrae--1||s__Aminobacter aminovorans--1||s__Aminobacter anthyllidis--1||s__Aminobacter ciceronei--1||s__Amphritea atlantica--1||s__Amphritea sp016924235--1||s__Amphritea sp018223185--1||s__An92 sp018374635--1||s__Anaerobacillus arseniciselenatis--1||s__Anaerobacillus sp007118195--1||s__Anaeromusa acidaminophila--1||s__Anaerotignum propionicum--1||s__Anaerotignum sp002299545--1||s__Anaerovorax odorimutans--3||s__Aquabacterium sp002339015--2||s__Aquabacterium sp003933735--1||s__Aquabacterium_A pictum--1||s__Aquaspirillum serpens--1||s__Aquicultor sp018333515--1||s__Aquimonas sp002068275--1||s__Aquisalimonas asiatica--1||s__Aquisalimonas sp007126095--2||s__Archaeoglobus_A sp017656505--1||s__Arhodomonas aquaeolei--3||s__Avoscillospira_A sp904395905--2||s__Azo-2 sp018906035--1||s__Azoarcus_C sp018122735--1||s__Azomonas agilis--1||s__Azomonas macrocytogenes--1||s__Azomonas sp002417905--1||s__Azonexus denitrificans--1||s__Azonexus hortensis--1||s__Azonexus hydrophilus--1||s__Azonexus sp002470165--1||s__Azonexus sp002842145--1||s__Azonexus sp016721185--1||s__Azonexus sp016790885--2||s__Azonexus sp018261905--1||s__Azonexus sp018780195--1||s__Azospirillum humicireducens--2||s__Azospirillum lipoferum_C--1||s__Azospirillum picis--1||s__Azospirillum ramasamyi--1||s__Azospirillum rugosum--1||s__Azospirillum soli--1||s__Azospirillum sp003116015--1||s__Azospirillum sp003116095--1||s__BMS3BBIN04 sp002898195--1||s__BOG-933 sp903920145--1||s__BOG-933 sp903927615--1||s__BX12 sp910583765--1||s__Bilifractor cellulosolvens--1||s__Bilifractor cellulosolvens_A--1||s__Bilifractor sp900318405--1||s__Bilifractor sp900770225--2||s__Blastochloris viridis--1||s__Blautia coccoides--1||s__Blautia_A schinkii_A--1||s__Bordetella_C aloeverae--1||s__Bordetella_C sp001433395--1||s__Bordetella_C sp002209485--1||s__Bordetella_C sp002261225--1||s__Bosea caraganae--1||s__Bosea sp001429395--1||s__Bosea sp003046175--1||s__Bosea sp003248805--1||s__Bosea sp004341515--1||s__Bradyrhizobium sp019242285--1||s__Butyribacter sp910575435--1||s__Butyricicoccus pullicaecorum_A--1||s__Butyricicoccus pullicaecorum_B--1||s__Butyricicoccus pullicaecorum_C--1||s__Butyricicoccus sp900604335--1||s__Butyricicoccus sp904420185--1||s__CAG-115 sp000432175--1||s__CAG-115 sp002304735--1||s__CAG-115 sp003516865--1||s__CAG-115 sp003531585--1||s__CAG-115 sp004555855--1||s__CAG-115 sp014799395--1||s__CAG-115 sp015067375--1||s__CAG-115 sp017440445--1||s__CAG-115 sp017465665--1||s__CAG-115 sp017847835--1||s__CAG-115 sp017848155--1||s__CAG-115 sp900768125--1||s__CAG-303 sp910577835--2||s__CAG-303 sp910585215--2||s__CAG-353 sp017829005--1||s__CAG-353 sp018110855--1||s__CAG-353 sp900768995--1||s__CAG-510 sp910577015--1||s__CAG-510 sp910577105--1||s__CAG-791 sp902781655--1||s__CAG-95 sp003612395--1||s__CAG-95 sp014803415--1||s__CAG-95 sp017561085--1||s__CAG-95 sp910585075--1||s__CAG-95 sp910587305--1||s__CAIKXV01 sp014379045--1||s__CAIMFV01 sp903874895--1||s__CAIPBJ01 sp903863255--1||s__CAIYCT01 sp903924765--1||s__CAIZDL01 sp903856295--1||s__CAIZDL01 sp903931735--1||s__CAJBIL01 sp903939665--2||s__CAJBIL01 sp903953145--1||s__COE1 sp910579275--1||s__Caballeronia calva--1||s__Caballeronia choica--1||s__Caballeronia humi--1||s__Caballeronia schumannianae_A--1||s__Caballeronia terrestris--1||s__Caccousia avicola--1||s__Caldichromatium japonicum--1||s__Caldithrix sp013151275--2||s__Caproicibacter sp002409675--1||s__Caproicibacterium amylolyticum--1||s__Caproiciproducens sp000752215--4||s__Caproiciproducens sp002338255--2||s__Caproiciproducens sp002359465--5||s__Caproiciproducens sp002378845--3||s__Caproiciproducens sp002407645--1||s__Caproiciproducens sp012516295--2||s__Caproiciproducens sp012517675--1||s__Caproiciproducens sp012839345--1||s__Caproiciproducens sp900546895--2||s__Carboxylicivirga linearis--1||s__Catenibacillus sp018369015--1||s__Cellvibrio japonicus--1||s__Cellvibrio mixtus_A--1||s__Cellvibrio polysaccharolyticus--1||s__Cellvibrio sp001183545--1||s__Cellvibrio sp002007605--1||s__Cellvibrio sp002162135--1||s__Cellvibrio sp002483365--1||s__Cellvibrio sp003056245--1||s__Cellvibrio sp003524365--2||s__Cellvibrio sp004172865--1||s__Cellvibrio sp005801205--1||s__Cellvibrio sp008806975--1||s__Chitinivorax sp005503445--1||s__Choladocola sp009774135--1||s__Choladocola sp910579225--1||s__Choladocola sp910584945--1||s__Chromobacterium haemolyticum_A--1||s__Chromohalobacter canadensis--1||s__Chromohalobacter marismortui--1||s__Clostridium_AP sp000509125--1||s__Clostridium_E jeddahense--2||s__Clostridium_E merdae--2||s__Clostridium_E sp002397665--2||s__Clostridium_E sporosphaeroides--2||s__Clostridium_I akagii--1||s__Clostridium_R aminophilum--1||s__Collimonas sp900107095--1||s__Colwellia marinimaniae--1||s__Colwellia psychrerythraea_B--1||s__Colwellia psychrerythraea_C--1||s__Colwellia sp002836255--1||s__Colwellia sp016745015--1||s__Coprocola sp017888185--2||s__Copromonas sp910575275--1||s__Cupriavidus basilensis_B--1||s__Cupriavidus cauae--1||s__Cupriavidus gilardii--1||s__Cupriavidus gilardii_C--1||s__Cupriavidus gilardii_D--1||s__Cupriavidus necator_A--1||s__Cupriavidus pauculus_B--1||s__Cupriavidus sp000812465--1||s__Cupriavidus sp001652915--1||s__Cupriavidus sp004217045--1||s__Cupriavidus sp005503625--1||s__Cupriavidus sp018729255--1||s__Cupriavidus sp900104095--1||s__DRLM01 sp011375345--1||s__DSAD01 sp011372875--1||s__DTU059 sp012840245--1||s__DTU069 sp012516065--1||s__DTU089 sp017501865--1||s__Delta-02 sp002067235--1||s__Delta-02 sp003506795--1||s__Delta-02 sp012719415--1||s__Desulfobacter vibrioformis--1||s__Desulfocurvibacter africanus--1||s__Desulfocurvus vexinensis--1||s__Desulfofundulus australicus--1||s__Desulfofundulus kuznetsovii--1||s__Desulfofundulus thermosubterraneus--1||s__Desulfomicrobium escambiense--1||s__Desulfonema_C magnum--1||s__Desulfovibrio_Q ferrophilus--1||s__Desulfovirgula thermocuniculi--1||s__Desulfuribacillus_A stibiiarsenatis--2||s__Duganella sacchari--2||s__Dysosmobacter sp910575815--1||s__Dysosmobacter sp910578935--1||s__Dysosmobacter sp910584995--1||s__Dysosmobacter sp910588175--1||s__ER4 sp017620315--1||s__Ectothiorhodospira haloalkaliphila--1||s__Ectothiorhodospira magna--1||s__Ectothiorhodospira marina--2||s__Ectothiorhodospira mobilis--1||s__Ectothiorhodospira sp001632845--1||s__Eisenbergiella sp002361095--1||s__Eisenbergiella sp003478085--1||s__Eisenbergiella sp900548905--1||s__Ensifer adhaerens_D--1||s__Ensifer sp001429285--1||s__Enterobacillus tribolii--1||s__Enterocloster bolteae--2||s__Enterocloster citroniae--1||s__Enterocloster porci--1||s__Enterocloster sp001304855--1||s__Enterocloster sp005845215--1||s__Enterocloster sp900551225--1||s__Enterovibrio pacificus--2||s__Enterovibrio sp001310415--1||s__Enterovibrio sp004116385--1||s__Eubacterium_F sp910584875--1||s__Eubacterium_J sp910580075--1||s__Evtepia viridis--1||s__FEB-7 sp016708825--1||s__Faecalibacterium intestinavium--1||s__Faecalimonas sp900546325--1||s__Fen-999 sp019136545--1||s__Ferrimonas marina--1||s__Ferriphaselus sp000746095--1||s__Ferrovibrio sp002482765--1||s__Ferrovibrio sp002796975--2||s__Ferrovibrio sp017991315--2||s__Ferrovum myxofaciens--1||s__Flavonifractor intestinigallinarum--1||s__Flavonifractor merdavium--1||s__Flavonifractor plautii--2||s__Flavonifractor sp002159455--1||s__Flocculibacter collagenilyticus--1||s__Fournierella merdavium--1||s__GCA-001735895 sp003231795--1||s__GCA-016699305 sp016699305--1||s__GCA-2746535 sp002746535--1||s__GWC2-56-14 sp001803705--1||s__GWF2-33-38 sp001769505--1||s__Ga0077526 sp016713305--1||s__Ga0077536 sp009692365--1||s__Ga0077536 sp903866355--1||s__Ga0077550 sp016709225--1||s__Ga0077554 sp005240065--1||s__Gallaecimonas pentaromativorans--2||s__Gallaecimonas xiamenensis--2||s__Gallionella sp001801025--1||s__Gellertiella hungarica--1||s__Gemmatimonas sp013004105--1||s__Gemmatimonas sp017991005--1||s__Geoalkalibacter ferrihydriticus--1||s__Geoanaerobacter sp009684525--1||s__Geoanaerobacter sp016223015--1||s__Geobacter anodireducens--2||s__Geobacter pickeringii--1||s__Geobacter sulfurreducens--2||s__Geomonas anaerohicana--1||s__Geomonas bemidjiensis--1||s__Geomonas bremensis--1||s__Geomonas edaphica--2||s__Geomonas ferrireducens--1||s__Geomonas pelophila--1||s__Geomonas sp000023645--1||s__Geomonas sp000175115--1||s__Geomonas sp003490025--1||s__Geomonas sp018986915--1||s__Geomonas sp903925075--3||s__Geotalea toluenoxydans--2||s__Geotalea uraniireducens--1||s__Giesbergeria anulus--1||s__Gilvimarinus agarilyticus--1||s__Gilvimarinus polysaccharolyticus--1||s__HA3dbin3 sp002753495--3||s__HA3dbin3 sp015228935--2||s__HA3dbin3 sp015229045--3||s__HA3dbin3 sp015231175--1||s__HGW-1 sp002841625--1||s__Hahella ganghwensis--1||s__Halanaerobium kushneri--1||s__Halanaerobium praevalens--1||s__Halanaerobium saccharolyticum_A--1||s__Halomonas alkaliantarctica_A--1||s__Halomonas alkaliphila--1||s__Halomonas andesensis--1||s__Halomonas arcis--1||s__Halomonas bachuensis--1||s__Halomonas chromatireducens--1||s__Halomonas desiderata--1||s__Halomonas lactosivorans--2||s__Halomonas montanilacus--1||s__Halomonas piezotolerans--1||s__Halomonas saliphila--1||s__Halomonas sp000219565--1||s__Halomonas sp000246875--1||s__Halomonas sp000686925--1||s__Halomonas sp001507855--1||s__Halomonas sp002082565--2||s__Halomonas sp002119345--1||s__Halomonas sp003182195--1||s__Halomonas sp003552795--1||s__Halomonas sp014931605--1||s__Halomonas sp015992245--2||s__Halomonas sp017515565--1||s__Halomonas sp017868935--2||s__Halomonas sp900086985--1||s__Halomonas sulfidaeris--1||s__Halomonas venusta--1||s__Halomonas zhaodongensis--1||s__Halomonas_A anticariensis--1||s__Halomonas_A qijiaojingensis--1||s__Halomonas_A xinjiangensis--1||s__Halomonas_B pantelleriensis--1||s__Halomonas_B sp002286975--1||s__Halomonas_C lutea--1||s__Halomonas_C sp001039575--2||s__Halomonas_C sp001577635--2||s__Halomonas_C sp010993675--2||s__Halomonas_C xianhensis--1||s__Halomonas_E niordiana--1||s__Halomonas_E taeanensis--1||s__Halomonas_E taeanensis_A--1||s__Halorhodospira halophila--1||s__Halospina utahensis_A--2||s__Halospina utahensis_B--1||s__Halothermothrix orenii--1||s__Hartmannibacter diazotrophicus--1||s__HyVt-560 sp011330835--1||s__Hydrocarboniphaga daqingensis--2||s__Hydrogenoanaerobacterium saccharovorans--1||s__IOR16 sp017168145--2||s__Idiomarina abyssalis--1||s__Idiomarina aquatica--1||s__Idiomarina baltica--1||s__Idiomarina fontislapidosi--1||s__Idiomarina loihiensis--1||s__Idiomarina piscisalsi--1||s__Idiomarina piscisalsi_A--1||s__Idiomarina ramblicola--1||s__Idiomarina seosinensis--1||s__Idiomarina sp001870515--1||s__Idiomarina sp002685255--1||s__Idiomarina sp002729675--1||s__Idiomarina sp002808045--1||s__Idiomarina zobellii--1||s__Imhoffiella drewsii--2||s__Inhella proteolytica--1||s__Insolitispirillum peregrinum--1||s__Intestinimonas merdavium--1||s__Izhakiella capsodis--1||s__J020 sp003696725--1||s__J085 sp003695085--1||s__JAABSP01 sp011390345--1||s__JAABTD01 sp011390065--1||s__JAABTE01 sp011390035--1||s__JAANAU01 sp015232705--1||s__JAAUYQ01 sp014805015--1||s__JAAYBB01 sp012719075--1||s__JAAYKS01 sp017997315--1||s__JAAYNV01 sp012520645--1||s__JAAYQI01 sp012519385--4||s__JAAZLZ01 sp012521755--1||s__JAAZLZ01 sp012522085--1||s__JAAZLZ01 sp012799075--1||s__JAAZVP01 sp018623495--1||s__JABDQZ01 sp013041975--1||s__JABWAZ01 sp013360775--1||s__JABWCC01 sp013359315--1||s__JACPFJ01 sp003574895--1||s__JACPFJ01 sp016182975--1||s__JACQTM01 sp016210825--1||s__JACQYA01 sp016208425--1||s__JACRCG01 sp013336525--1||s__JACRCG01 sp019162745--1||s__JACRCG01 sp903875605--1||s__JACRCG01 sp903901875--1||s__JACRCG01 sp903930585--1||s__JACRHJ01 sp016212105--1||s__JADFXL01 sp015233585--1||s__JADFZZ01 sp015232315--1||s__JADGBD01 sp009497875--1||s__JADGCL01 sp015229005--1||s__JADJWH01 sp016716465--1||s__JADJWY01 sp016716085--1||s__JAEINK01 sp016342585--1||s__JAEUJG01 sp016794765--1||s__JAEUMZ01 sp016720925--1||s__JAFDVJ01 sp018269075--3||s__JAFGJV01 sp016928955--2||s__JAFLCM01 sp017303565--1||s__JAGTVB01 sp018224385--1||s__JAGXQV01 sp018336195--1||s__JAHJTB01 sp018830135--1||s__JCM-19050 sp001310455--2||s__Kineobactrum sediminis--1||s__Kineothrix alysoides--1||s__Kineothrix sp000403275--1||s__Kineothrix sp012520655--1||s__Kineothrix sp910585965--1||s__Kosakonia sp002886105--1||s__Lachnoclostridium phytofermentans--1||s__Lachnoclostridium sp003526525--1||s__Lachnospira sp900552795--1||s__Lacimicrobium alkaliphilum--1||s__Lacimicrobium alkaliphilum_B--1||s__Lacimicrobium sp002201535--1||s__Lacrimispora aerotolerans--2||s__Lacrimispora algidixylanolytica--2||s__Lacrimispora amygdalina_A--1||s__Lacrimispora indica--1||s__Lacrimispora sp000526575--2||s__Lacrimispora sp001312405--1||s__Lacrimispora sp002389905--2||s__Lacrimispora sp002478865--1||s__Lacrimispora sp009712635--1||s__Lacrimispora sp015057705--2||s__Lacrimispora sp015057715--1||s__Lacrimispora sp015057775--1||s__Lacrimispora sp902363735--1||s__Lacrimispora xylanolytica--1||s__Lacrimispora xylanolytica_A--1||s__Lacrimispora xylanolytica_B--1||s__Lamprocystis purpurea--1||s__Lamprocystis sp013426805--1||s__Laribacter hongkongensis--1||s__Laribacter sp018055005--1||s__Lawsonibacter asaccharolyticus--1||s__Lawsonibacter sp003612335--2||s__Lawsonibacter sp009911595--1||s__Lawsonibacter sp900754605--2||s__Lawsonibacter sp900763995--1||s__Lawsonibacter sp910578735--1||s__Lawsonibacter sp910585815--2||s__Leeia aquatica--1||s__Limnobacter sp000170915--1||s__Limnobacter sp001601825--1||s__Limnobacter sp002954425--1||s__Limnobacter sp018812945--1||s__Limnobacter sp902506325--1||s__Lysobacter niastensis--1||s__MD308 sp910578455--1||s__MGBC164599 sp910575625--1||s__MGBC164599 sp910584115--2||s__MGBC164599 sp910587105--1||s__MGBC164599 sp910588825--1||s__Magnetaquicoccus sp002753095--1||s__Magnetobacterium sp002753685--1||s__Magnetospirillum gryphiswaldense--1||s__Mangrovitalea sediminis--1||s__Marichromatium bheemlicum--1||s__Marichromatium gracile--1||s__Marichromatium purpuratum--1||s__Marichromatium sp016938795--1||s__Marinobacter alexandrii--1||s__Marinobacter algicola--1||s__Marinobacter excellens--1||s__Marinobacter halophilus--1||s__Marinobacter hydrocarbonoclasticus--1||s__Marinobacter lipolyticus_B--1||s__Marinobacter litoralis--1||s__Marinobacter mobilis--1||s__Marinobacter nitratireducens--1||s__Marinobacter oulmenensis--2||s__Marinobacter persicus--2||s__Marinobacter persicus_A--1||s__Marinobacter salinus--1||s__Marinobacter santoriniensis--1||s__Marinobacter sediminum--1||s__Marinobacter sp000686085--1||s__Marinobacter sp001447155--1||s__Marinobacter sp003441595--1||s__Marinobacter sp003994855--1||s__Marinobacter sp005298175--1||s__Marinobacter sp008370345--1||s__Marinobacter sp008795955--1||s__Marinobacter sp013393545--1||s__Marinobacter sp017643965--1||s__Marinobacter sp018402255--1||s__Marinobacter subterrani--1||s__Marinobacter_A fonticola--1||s__Marinobacter_A nanhaiticus--1||s__Marinobacterium alkalitolerans--2||s__Marinobacterium georgiense--2||s__Marinobacterium halophilum--1||s__Marinobacterium litorale--2||s__Marinobacterium lutimaris--1||s__Marinobacterium sp003250495--1||s__Marinobacterium sp019061305--3||s__Marinobacterium sp019084545--1||s__Marinobacterium stanieri--1||s__Marinobacterium zhoushanense--1||s__Marinobacterium_B jannaschii--2||s__Marinomonas aquiplantarum--2||s__Marinomonas polaris--1||s__Marinomonas posidonica--1||s__Marinomonas shanghaiensis--1||s__Marinomonas sp000017285--1||s__Marinomonas spartinae--1||s__Marinomonas spartinae_A--1||s__Marinospirillum celere--1||s__Marinospirillum perlucidum--1||s__Marinospirillum sp012727935--1||s__Massilia putida--1||s__Massilia sp011682055--2||s__Massilia sp016093545--1||s__Massilia sp900101265--1||s__Merdisoma sp910574835--1||s__Merdisoma sp910586955--1||s__Merdisoma sp910587955--1||s__Methylobacter_A oryzae--4||s__Methylobacter_A sp004299305--5||s__Methylobacter_A sp004322395--3||s__Methylobacter_A sp016784875--3||s__Methylobacter_A sp903831545--4||s__Methylobacter_A sp903832775--6||s__Methylobacter_A tundripaludum--7||s__Methylobacter_A tundripaludum_A--6||s__Methylomicrobium agile--1||s__Methylomicrobium sp016745425--1||s__Methylomonas koyamae_A--1||s__Methylomonas koyamae_B--1||s__Methylomonas sp002929135--1||s__Methylomonas sp015711015--1||s__Methylomonas sp018335995--2||s__Methylomonas sp903858105--1||s__Methylophilus medardicus--1||s__Methylophilus sp001183865--1||s__Methylophilus sp008015755--1||s__Methylophilus sp015354335--1||s__Methylophilus sp015354445--1||s__Methylosarcina fibrata--1||s__Methylospira mobilis--1||s__Methylotenera sp000744605--1||s__Methylotenera sp013141495--1||s__Methyloversatilis discipulorum--1||s__Methyloversatilis thermotolerans--1||s__Methylovorus glucosotrophus--2||s__Methylovulum oryzae--2||s__Methylovulum sp004299465--1||s__Methylovulum sp903944165--1||s__Methylovulum sp903945375--1||s__Mongoliimonas terrestris--1||s__Motiliproteus sp017309075--1||s__Muricomes oroticus--1||s__Murimonas intestini--1||s__Natronospirillum operosum--1||s__Neiella marina--1||s__Neiella sp014773395--1||s__Neorhizobium deserti--1||s__Neorhizobium galegae--1||s__Neorhizobium galegae_B--2||s__Neorhizobium galegae_C--2||s__Neorhizobium galegae_D--1||s__Neorhizobium petrolearium--1||s__Neorhizobium sp000282095--1||s__Neorhizobium sp002500765--2||s__Neorhizobium sp900469955--1||s__Neorhizobium sp900471605--1||s__Neorhizobium tomejilense--2||s__Neorhizobium vignae--1||s__Neptuniibacter caesariensis--1||s__Nitrincola alkalilacustris--2||s__Nitrosomonas eutropha_B--1||s__Nitrosomonas mobilis--1||s__Nitrosomonas sp016710135--1||s__Nitrosomonas sp018240935--1||s__Nitrosospira sp003046405--1||s__Noviherbaspirillum denitrificans--1||s__Noviherbaspirillum humi--1||s__Novosphingobium naphthalenivorans--1||s__Oceanimonas smirnovii--1||s__Oceanisphaera avium--1||s__Oceanisphaera litoralis--1||s__Oceanisphaera merdipullorum--2||s__Oceanisphaera psychrotolerans--1||s__Oceanisphaera sp018222825--1||s__Oceanospirillum beijerinckii--2||s__Oceanospirillum linum--1||s__Oceanospirillum multiglobuliferum--1||s__Oceanospirillum sanctuarii--1||s__Oceanospirillum sp014164585--1||s__Oleispira antarctica--1||s__Orenia marismortui--1||s__Orenia metallireducens_B--1||s__Oribacterium asaccharolyticum--6||s__Oribacterium parvum--3||s__Oribacterium sinus--4||s__Oribacterium sp000424445--1||s__Oribacterium sp000513555--1||s__Oribacterium sp002371295--1||s__Oribacterium sp015258095--4||s__Oribacterium sp017940955--1||s__Oribacterium sp900107835--1||s__Oribacterium sp900113415--1||s__Oribacterium sp900318695--1||s__Oricola cellulosilytica--1||s__Oricola sp014904745--1||s__Orrella dioscoreae--1||s__Oscillibacter ruminantium--1||s__Oscillibacter sp002455655--2||s__Oscillibacter sp003245395--1||s__Oscillibacter valericigenes--2||s__PALSA-1004 sp903889565--1||s__PALSA-1006 sp003151655--1||s__PALSA-1006 sp903913145--1||s__PFJX01 sp903835655--1||s__PNOF01 sp013824645--2||s__PNOM01 sp013824835--1||s__PWQG01 sp003556835--1||s__PWYM01 sp007127715--1||s__PWYM01 sp007693855--1||s__Pantoea piersonii--1||s__Paraburkholderia phenazinium--1||s__Paraburkholderia sp900230185--1||s__Pararhizobium sp000745575--1||s__Pararhizobium sp001426665--1||s__Pararhizobium sp900468065--1||s__Pararhizobium sp900472175--1||s__Pelethomonas sp014799845--1||s__Pelethomonas sp014799925--1||s__Pelethomonas sp910578505--1||s__Pelethomonas sp910587785--1||s__Pelethousia sp002409725--2||s__Pelotalea chapellei--1||s__Pelotalea sp012556225--1||s__Phaeovibrio sulfidiphilus--1||s__Photobacterium alginatilyticum--2||s__Photobacterium angustum--2||s__Photobacterium aphoticum--1||s__Photobacterium aquae--1||s__Photobacterium chitinilyticum--2||s__Photobacterium gaetbulicola--1||s__Photobacterium galatheae--3||s__Photobacterium ganghwense--2||s__Photobacterium halotolerans--2||s__Photobacterium halotolerans_A--2||s__Photobacterium jeanii--3||s__Photobacterium leiognathi--1||s__Photobacterium lipolyticum--1||s__Photobacterium lucens--1||s__Photobacterium lutimaris--1||s__Photobacterium marinum--2||s__Photobacterium profundum--1||s__Photobacterium proteolyticum--2||s__Photobacterium rosenbergii--3||s__Photobacterium sanctipauli--2||s__Photobacterium sanguinicancri--3||s__Photobacterium sp000153325--2||s__Photobacterium sp003026105--2||s__Photobacterium sp003614885--3||s__Photobacterium sp014841115--2||s__Photobacterium sp018199995--3||s__Photobacterium swingsii--1||s__Piscinibacter aquaticus--1||s__Pokkaliibacter plantistimulans--1||s__Pontibacterium sp015209595--3||s__Poriferisphaera corsica--1||s__Poriferisphaera sp016350165--2||s__Proteocatella sp009929415--1||s__Proteocatella sphenisci--1||s__Pseudoalteromonas byunsanensis--1||s__Pseudoalteromonas caenipelagi--1||s__Pseudoalteromonas sp014694405--1||s__Pseudobutyricicoccus lothianensis--2||s__Pseudodesulfovibrio cashew--2||s__Pseudodesulfovibrio indicus--1||s__Pseudodesulfovibrio mercurii--1||s__Pseudodesulfovibrio oxyclinae--1||s__Pseudodesulfovibrio sp004025585--1||s__Pseudodesulfovibrio sp012516435--1||s__Pseudodesulfovibrio sp016744135--2||s__Pseudolabrys sp018240595--1||s__Pseudolabrys sp903929045--1||s__Pseudomonas aeruginosa--1||s__Pseudomonas aeruginosa_A--1||s__Pseudomonas citronellolis--2||s__Pseudomonas delhiensis--1||s__Pseudomonas knackmussii--2||s__Pseudomonas nicosulfuronedens--2||s__Pseudomonas nitritireducens_A--2||s__Pseudomonas nitroreducens--2||s__Pseudomonas nitroreducens_A--2||s__Pseudomonas nitroreducens_B--1||s__Pseudomonas panipatensis--1||s__Pseudomonas sp000349845--1||s__Pseudomonas sp000955805--2||s__Pseudomonas sp002079985--2||s__Pseudomonas sp002796985--2||s__Pseudomonas sp009189165--1||s__Pseudomonas sp014852585--2||s__Pseudomonas sp016919445--2||s__Pseudomonas sp017491605--1||s__Pseudomonas_A balearica--2||s__Pseudomonas_A kunmingensis--1||s__Pseudomonas_A kunmingensis_A--1||s__Pseudomonas_A lopnurensis--2||s__Pseudomonas_A nitrititolerans--1||s__Pseudomonas_A sp003205815--1||s__Pseudomonas_A sp003325755--2||s__Pseudomonas_A sp003488145--1||s__Pseudomonas_A sp003527165--1||s__Pseudomonas_A sp004010935--2||s__Pseudomonas_A sp007713455--1||s__Pseudomonas_A sp013620795--2||s__Pseudomonas_A stutzeri--1||s__Pseudomonas_A stutzeri_AB--3||s__Pseudomonas_A stutzeri_AD--1||s__Pseudomonas_A stutzeri_AF--3||s__Pseudomonas_A stutzeri_AI--1||s__Pseudomonas_A stutzeri_AM--1||s__Pseudomonas_A stutzeri_AN--1||s__Pseudomonas_A stutzeri_B--1||s__Pseudomonas_A stutzeri_E--2||s__Pseudomonas_A stutzeri_H--3||s__Pseudomonas_A stutzeri_O--2||s__Pseudomonas_A stutzeri_Q--1||s__Pseudomonas_A stutzeri_R--2||s__Pseudomonas_A stutzeri_S--1||s__Pseudomonas_A stutzeri_T--1||s__Pseudomonas_A stutzeri_U--1||s__Pseudomonas_A xanthomarina--2||s__Pseudomonas_A xanthomarina_A--1||s__Pseudomonas_A zhaodongensis--1||s__Pseudomonas_B luteola--1||s__Pseudomonas_B oryzihabitans--2||s__Pseudomonas_B oryzihabitans_B--1||s__Pseudomonas_B oryzihabitans_D--2||s__Pseudomonas_B oryzihabitans_E--3||s__Pseudomonas_B psychrotolerans_B--3||s__Pseudomonas_B psychrotolerans_C--1||s__Pseudomonas_B rhizoryzae--2||s__Pseudomonas_B sp001512295--1||s__Pseudomonas_D excrementavium--1||s__Pseudomonas_D formosensis--1||s__Pseudomonas_D laoshanensis--1||s__Pseudomonas_D litoralis--1||s__Pseudomonas_D pelagia--1||s__Pseudomonas_D pelagia_A--1||s__Pseudomonas_D pertucinogena--1||s__Pseudomonas_D profundi--1||s__Pseudomonas_D sabulinigri_A--1||s__Pseudomonas_D saudimassiliensis--1||s__Pseudomonas_D sp002683975--1||s__Pseudomonas_D xiamenensis--1||s__Pseudomonas_D xinjiangensis--1||s__Pseudomonas_E abietaniphila--2||s__Pseudomonas_E agarici--2||s__Pseudomonas_E alcaligenes--2||s__Pseudomonas_E alcaligenes_A--1||s__Pseudomonas_E alcaligenes_B--1||s__Pseudomonas_E alcaligenes_C--1||s__Pseudomonas_E alcaliphila--1||s__Pseudomonas_E alcaliphila_B--1||s__Pseudomonas_E alkylphenolica--1||s__Pseudomonas_E alkylphenolica_B--1||s__Pseudomonas_E allokribbensis--1||s__Pseudomonas_E amygdali--1||s__Pseudomonas_E anatoliensis--1||s__Pseudomonas_E anguilliseptica--1||s__Pseudomonas_E antarctica--1||s__Pseudomonas_E antarctica_A--1||s__Pseudomonas_E argentinensis--1||s__Pseudomonas_E argentinensis_B--1||s__Pseudomonas_E arsenicoxydans--1||s__Pseudomonas_E arsenicoxydans_A--1||s__Pseudomonas_E asplenii--1||s__Pseudomonas_E asplenii_A--2||s__Pseudomonas_E asturiensis--2||s__Pseudomonas_E atacamensis--1||s__Pseudomonas_E avellanae--1||s__Pseudomonas_E azotoformans--1||s__Pseudomonas_E azotoformans_A--1||s__Pseudomonas_E azotoformans_B--1||s__Pseudomonas_E baetica--1||s__Pseudomonas_E batumici--1||s__Pseudomonas_E benzenivorans--1||s__Pseudomonas_E bijieensis--1||s__Pseudomonas_E bohemica--2||s__Pseudomonas_E brassicacearum--1||s__Pseudomonas_E brassicacearum_A--1||s__Pseudomonas_E brassicacearum_D--2||s__Pseudomonas_E brassicacearum_E--1||s__Pseudomonas_E brassicae--1||s__Pseudomonas_E brenneri--1||s__Pseudomonas_E canadensis--1||s__Pseudomonas_E cannabina--1||s__Pseudomonas_E capsici--1||s__Pseudomonas_E carbonaria--1||s__Pseudomonas_E caricapapayae--1||s__Pseudomonas_E caspiana--1||s__Pseudomonas_E cedrina--1||s__Pseudomonas_E cerasi--1||s__Pseudomonas_E chengduensis--1||s__Pseudomonas_E chengduensis_A--1||s__Pseudomonas_E chlororaphis--1||s__Pseudomonas_E chlororaphis_D--1||s__Pseudomonas_E chlororaphis_E--1||s__Pseudomonas_E chlororaphis_F--1||s__Pseudomonas_E chlororaphis_G--2||s__Pseudomonas_E cichorii--1||s__Pseudomonas_E cichorii_B--2||s__Pseudomonas_E cichorii_C--1||s__Pseudomonas_E cichorii_D--1||s__Pseudomonas_E composti--1||s__Pseudomonas_E composti_A--2||s__Pseudomonas_E congelans--1||s__Pseudomonas_E corrugata--1||s__Pseudomonas_E costantinii--1||s__Pseudomonas_E cremoris--1||s__Pseudomonas_E crudilactis--1||s__Pseudomonas_E cuatrocienegasensis--1||s__Pseudomonas_E cyclaminis--1||s__Pseudomonas_E daroniae--1||s__Pseudomonas_E donghuensis--1||s__Pseudomonas_E dryadis--1||s__Pseudomonas_E edaphica--1||s__Pseudomonas_E extremaustralis--1||s__Pseudomonas_E extremorientalis--1||s__Pseudomonas_E fildesensis--1||s__Pseudomonas_E floridensis--1||s__Pseudomonas_E fluorescens--1||s__Pseudomonas_E fluorescens_A--1||s__Pseudomonas_E fluorescens_AA--1||s__Pseudomonas_E fluorescens_AJ--1||s__Pseudomonas_E fluorescens_AN--2||s__Pseudomonas_E fluorescens_AO--1||s__Pseudomonas_E fluorescens_AP--1||s__Pseudomonas_E fluorescens_AQ--2||s__Pseudomonas_E fluorescens_B--1||s__Pseudomonas_E fluorescens_BA--1||s__Pseudomonas_E fluorescens_BB--1||s__Pseudomonas_E fluorescens_BC--1||s__Pseudomonas_E fluorescens_BD--1||s__Pseudomonas_E fluorescens_BE--1||s__Pseudomonas_E fluorescens_BF--1||s__Pseudomonas_E fluorescens_BG--1||s__Pseudomonas_E fluorescens_BH--1||s__Pseudomonas_E fluorescens_BJ--2||s__Pseudomonas_E fluorescens_BM--1||s__Pseudomonas_E fluorescens_BN--1||s__Pseudomonas_E fluorescens_BO--1||s__Pseudomonas_E fluorescens_BP--1||s__Pseudomonas_E fluorescens_BQ--1||s__Pseudomonas_E fluorescens_BR--2||s__Pseudomonas_E fluorescens_BT--1||s__Pseudomonas_E fluorescens_BU--2||s__Pseudomonas_E fluorescens_BV--1||s__Pseudomonas_E fluorescens_BW--1||s__Pseudomonas_E fluorescens_BX--1||s__Pseudomonas_E fluorescens_BY--1||s__Pseudomonas_E fluorescens_C--1||s__Pseudomonas_E fluorescens_E--1||s__Pseudomonas_E fluorescens_G--1||s__Pseudomonas_E fluorescens_H--1||s__Pseudomonas_E fluorescens_K--1||s__Pseudomonas_E fluorescens_M--1||s__Pseudomonas_E fluorescens_O--1||s__Pseudomonas_E fluorescens_Q--1||s__Pseudomonas_E fluorescens_S--1||s__Pseudomonas_E fluorescens_T--1||s__Pseudomonas_E fluorescens_W--1||s__Pseudomonas_E fluorescens_X--1||s__Pseudomonas_E foliumensis--1||s__Pseudomonas_E frederiksbergensis--1||s__Pseudomonas_E frederiksbergensis_A--1||s__Pseudomonas_E frederiksbergensis_B--1||s__Pseudomonas_E frederiksbergensis_D--1||s__Pseudomonas_E frederiksbergensis_F--1||s__Pseudomonas_E frederiksbergensis_G--1||s__Pseudomonas_E frederiksbergensis_H--1||s__Pseudomonas_E frederiksbergensis_I--2||s__Pseudomonas_E fulgida--1||s__Pseudomonas_E fulva_A--1||s__Pseudomonas_E fulva_B--1||s__Pseudomonas_E fuscovaginae_A--1||s__Pseudomonas_E fuscovaginae_B--1||s__Pseudomonas_E gessardii--1||s__Pseudomonas_E gingeri_A--1||s__Pseudomonas_E gingeri_B--1||s__Pseudomonas_E gingeri_C--2||s__Pseudomonas_E gingeri_D--2||s__Pseudomonas_E glycinae--1||s__Pseudomonas_E gozinkensis--1||s__Pseudomonas_E graminis--1||s__Pseudomonas_E graminis_B--2||s__Pseudomonas_E graminis_C--1||s__Pseudomonas_E graminis_D--1||s__Pseudomonas_E granadensis--1||s__Pseudomonas_E gregormendelii--1||s__Pseudomonas_E grimontii--1||s__Pseudomonas_E guguanensis--1||s__Pseudomonas_E guineae--1||s__Pseudomonas_E haemolytica--1||s__Pseudomonas_E helmanticensis--1||s__Pseudomonas_E huaxiensis--2||s__Pseudomonas_E iridis--1||s__Pseudomonas_E japonica--1||s__Pseudomonas_E japonica_A--1||s__Pseudomonas_E jessenii--1||s__Pseudomonas_E kairouanensis--1||s__Pseudomonas_E khazarica--2||s__Pseudomonas_E kilonensis--1||s__Pseudomonas_E kilonensis_B--1||s__Pseudomonas_E kitaguniensis--1||s__Pseudomonas_E koreensis--1||s__Pseudomonas_E koreensis_A--1||s__Pseudomonas_E koreensis_B--1||s__Pseudomonas_E koreensis_C--1||s__Pseudomonas_E koreensis_E--1||s__Pseudomonas_E kribbensis--1||s__Pseudomonas_E lactis--1||s__Pseudomonas_E laurylsulfativorans--1||s__Pseudomonas_E leptonychotis--1||s__Pseudomonas_E libanensis--1||s__Pseudomonas_E lini--1||s__Pseudomonas_E lundensis--1||s__Pseudomonas_E lundensis_A--1||s__Pseudomonas_E lurida--1||s__Pseudomonas_E lutea--1||s__Pseudomonas_E mandelii--1||s__Pseudomonas_E mandelii_B--1||s__Pseudomonas_E mandelii_C--1||s__Pseudomonas_E mandelii_D--2||s__Pseudomonas_E mangrovi--1||s__Pseudomonas_E marginalis--1||s__Pseudomonas_E marginalis_B--1||s__Pseudomonas_E marincola--1||s__Pseudomonas_E massiliensis--1||s__Pseudomonas_E mediterranea--1||s__Pseudomonas_E mendocina--2||s__Pseudomonas_E mendocina_A--1||s__Pseudomonas_E mendocina_C--1||s__Pseudomonas_E mendocina_D--1||s__Pseudomonas_E migulae--2||s__Pseudomonas_E mohnii--1||s__Pseudomonas_E moorei--1||s__Pseudomonas_E moraviensis_A--1||s__Pseudomonas_E mosselii--1||s__Pseudomonas_E mosselii_B--1||s__Pseudomonas_E mucidolens--1||s__Pseudomonas_E mucoides--1||s__Pseudomonas_E nabeulensis--1||s__Pseudomonas_E neoaurantiaca--1||s__Pseudomonas_E neuropathica--1||s__Pseudomonas_E oleovorans_B--1||s__Pseudomonas_E orientalis--1||s__Pseudomonas_E orientalis_A--1||s__Pseudomonas_E orientalis_B--1||s__Pseudomonas_E ovata--1||s__Pseudomonas_E palleroniana--1||s__Pseudomonas_E paracarnis--1||s__Pseudomonas_E paralactis--1||s__Pseudomonas_E peli--1||s__Pseudomonas_E pisciculturae--1||s__Pseudomonas_E piscis--1||s__Pseudomonas_E prosekii--1||s__Pseudomonas_E protegens--1||s__Pseudomonas_E protegens_A--1||s__Pseudomonas_E protegens_B--1||s__Pseudomonas_E proteolytica--1||s__Pseudomonas_E punonensis--1||s__Pseudomonas_E putida_A--1||s__Pseudomonas_E putida_C--1||s__Pseudomonas_E putida_F--1||s__Pseudomonas_E putida_L--1||s__Pseudomonas_E putida_S--1||s__Pseudomonas_E putida_U--1||s__Pseudomonas_E putida_V--1||s__Pseudomonas_E quercus--1||s__Pseudomonas_E reactans--1||s__Pseudomonas_E reinekei--2||s__Pseudomonas_E rhodesiae--1||s__Pseudomonas_E salomonii--1||s__Pseudomonas_E saponiphila--1||s__Pseudomonas_E sediminis--1||s__Pseudomonas_E segetis--1||s__Pseudomonas_E seleniipraecipitans--1||s__Pseudomonas_E sihuiensis--1||s__Pseudomonas_E simiae--1||s__Pseudomonas_E sivasensis--1||s__Pseudomonas_E sp000242655--1||s__Pseudomonas_E sp000282195--1||s__Pseudomonas_E sp000282275--1||s__Pseudomonas_E sp000282315--1||s__Pseudomonas_E sp000282375--1||s__Pseudomonas_E sp000282415--2||s__Pseudomonas_E sp000282455--1||s__Pseudomonas_E sp000282495--1||s__Pseudomonas_E sp000282515--1||s__Pseudomonas_E sp000416235--1||s__Pseudomonas_E sp000418555--2||s__Pseudomonas_E sp000512695--1||s__Pseudomonas_E sp000612585--1||s__Pseudomonas_E sp000631985--1||s__Pseudomonas_E sp000633255--1||s__Pseudomonas_E sp000633395--1||s__Pseudomonas_E sp000690905--1||s__Pseudomonas_E sp000761545--2||s__Pseudomonas_E sp000801235--1||s__Pseudomonas_E sp000829415--1||s__Pseudomonas_E sp000931465--1||s__Pseudomonas_E sp001259595--1||s__Pseudomonas_E sp001269775--1||s__Pseudomonas_E sp001269815--1||s__Pseudomonas_E sp001269925--1||s__Pseudomonas_E sp001297015--1||s__Pseudomonas_E sp001297125--1||s__Pseudomonas_E sp001308855--1||s__Pseudomonas_E sp001427125--1||s__Pseudomonas_E sp001429045--1||s__Pseudomonas_E sp001465025--1||s__Pseudomonas_E sp001547895--1||s__Pseudomonas_E sp001592875--1||s__Pseudomonas_E sp001655595--1||s__Pseudomonas_E sp001655615--1||s__Pseudomonas_E sp001945395--1||s__Pseudomonas_E sp001945445--1||s__Pseudomonas_E sp001952855--1||s__Pseudomonas_E sp001984065--1||s__Pseudomonas_E sp002000165--1||s__Pseudomonas_E sp002018875--1||s__Pseudomonas_E sp002080045--2||s__Pseudomonas_E sp002112385--1||s__Pseudomonas_E sp002112885--1||s__Pseudomonas_E sp002113025--1||s__Pseudomonas_E sp002113045--1||s__Pseudomonas_E sp002113125--1||s__Pseudomonas_E sp002113375--1||s__Pseudomonas_E sp002113595--1||s__Pseudomonas_E sp002163625--1||s__Pseudomonas_E sp002204795--1||s__Pseudomonas_E sp002263605--1||s__Pseudomonas_E sp002277815--1||s__Pseudomonas_E sp002282595--2||s__Pseudomonas_E sp002286815--1||s__Pseudomonas_E sp002303925--1||s__Pseudomonas_E sp002338065--2||s__Pseudomonas_E sp002354655--2||s__Pseudomonas_E sp002356535--1||s__Pseudomonas_E sp002383725--1||s__Pseudomonas_E sp002419965--1||s__Pseudomonas_E sp002439135--2||s__Pseudomonas_E sp002483005--1||s__Pseudomonas_E sp002699985--1||s__Pseudomonas_E sp002803095--2||s__Pseudomonas_E sp002814235--2||s__Pseudomonas_E sp002836515--1||s__Pseudomonas_E sp002840155--1||s__Pseudomonas_E sp002843605--1||s__Pseudomonas_E sp002874965--1||s__Pseudomonas_E sp002878485--1||s__Pseudomonas_E sp002901475--1||s__Pseudomonas_E sp002979555--1||s__Pseudomonas_E sp003013355--1||s__Pseudomonas_E sp003014915--1||s__Pseudomonas_E sp003033885--1||s__Pseudomonas_E sp003050835--1||s__Pseudomonas_E sp003050925--1||s__Pseudomonas_E sp003052515--1||s__Pseudomonas_E sp003053605--1||s__Pseudomonas_E sp003053805--1||s__Pseudomonas_E sp003060885--1||s__Pseudomonas_E sp003061005--1||s__Pseudomonas_E sp003097075--1||s__Pseudomonas_E sp003097135--1||s__Pseudomonas_E sp003151075--1||s__Pseudomonas_E sp003208475--1||s__Pseudomonas_E sp003253735--1||s__Pseudomonas_E sp003605735--1||s__Pseudomonas_E sp003851685--1||s__Pseudomonas_E sp003852235--1||s__Pseudomonas_E sp003935425--1||s__Pseudomonas_E sp004011755--1||s__Pseudomonas_E sp004124275--1||s__Pseudomonas_E sp004136015--1||s__Pseudomonas_E sp004310295--1||s__Pseudomonas_E sp004353925--1||s__Pseudomonas_E sp004364435--2||s__Pseudomonas_E sp004519405--1||s__Pseudomonas_E sp004803755--2||s__Pseudomonas_E sp005508865--1||s__Pseudomonas_E sp005938045--1||s__Pseudomonas_E sp006227205--1||s__Pseudomonas_E sp007713465--1||s__Pseudomonas_E sp007828215--1||s__Pseudomonas_E sp007993865--1||s__Pseudomonas_E sp008369295--1||s__Pseudomonas_E sp008369325--1||s__Pseudomonas_E sp008370045--1||s__Pseudomonas_E sp009707515--1||s__Pseudomonas_E sp009761815--1||s__Pseudomonas_E sp009764265--1||s__Pseudomonas_E sp009764645--1||s__Pseudomonas_E sp009834515--1||s__Pseudomonas_E sp009834565--1||s__Pseudomonas_E sp009861525--1||s__Pseudomonas_E sp009866765--1||s__Pseudomonas_E sp009905615--1||s__Pseudomonas_E sp009908285--1||s__Pseudomonas_E sp009932725--1||s__Pseudomonas_E sp010095445--1||s__Pseudomonas_E sp011369485--1||s__Pseudomonas_E sp012844475--1||s__Pseudomonas_E sp012935695--1||s__Pseudomonas_E sp012935755--1||s__Pseudomonas_E sp012985465--1||s__Pseudomonas_E sp012985665--1||s__Pseudomonas_E sp013359595--1||s__Pseudomonas_E sp013359695--1||s__Pseudomonas_E sp013385985--1||s__Pseudomonas_E sp013386585--1||s__Pseudomonas_E sp013386825--1||s__Pseudomonas_E sp014164785--2||s__Pseudomonas_E sp014174475--1||s__Pseudomonas_E sp014207255--1||s__Pseudomonas_E sp014268505--1||s__Pseudomonas_E sp014268655--1||s__Pseudomonas_E sp014268745--1||s__Pseudomonas_E sp014268755--1||s__Pseudomonas_E sp014268885--1||s__Pseudomonas_E sp014270125--1||s__Pseudomonas_E sp014472415--1||s__Pseudomonas_E sp014842265--1||s__Pseudomonas_E sp014851565--1||s__Pseudomonas_E sp014851685--2||s__Pseudomonas_E sp014851765--1||s__Pseudomonas_E sp014851865--2||s__Pseudomonas_E sp014851905--1||s__Pseudomonas_E sp016648105--1||s__Pseudomonas_E sp016650635--1||s__Pseudomonas_E sp016650695--1||s__Pseudomonas_E sp016650815--1||s__Pseudomonas_E sp016651105--1||s__Pseudomonas_E sp016651255--1||s__Pseudomonas_E sp016651305--1||s__Pseudomonas_E sp016865545--2||s__Pseudomonas_E sp017968885--1||s__Pseudomonas_E sp018325905--1||s__Pseudomonas_E sp018449655--1||s__Pseudomonas_E sp018449725--1||s__Pseudomonas_E sp018816095--1||s__Pseudomonas_E sp018826895--1||s__Pseudomonas_E sp018827205--1||s__Pseudomonas_E sp019145475--1||s__Pseudomonas_E sp019168305--1||s__Pseudomonas_E sp019200975--1||s__Pseudomonas_E sp900005815--1||s__Pseudomonas_E sp900107395--1||s__Pseudomonas_E sp900108875--1||s__Pseudomonas_E sp900110765--1||s__Pseudomonas_E sp900113505--1||s__Pseudomonas_E sp900156465--1||s__Pseudomonas_E sp900187425--1||s__Pseudomonas_E sp900187445--1||s__Pseudomonas_E sp900187455--1||s__Pseudomonas_E sp900187515--1||s__Pseudomonas_E sp900187565--1||s__Pseudomonas_E sp900187605--1||s__Pseudomonas_E sp900475325--1||s__Pseudomonas_E sp900573885--1||s__Pseudomonas_E sp900580675--1||s__Pseudomonas_E sp900580865--1||s__Pseudomonas_E sp900581005--2||s__Pseudomonas_E sp900582195--1||s__Pseudomonas_E sp900582625--1||s__Pseudomonas_E sp900583165--1||s__Pseudomonas_E sp900585815--2||s__Pseudomonas_E sp900585905--1||s__Pseudomonas_E sp900589395--1||s__Pseudomonas_E sp900590755--1||s__Pseudomonas_E sp900591205--1||s__Pseudomonas_E sp900601905--1||s__Pseudomonas_E sp900602065--1||s__Pseudomonas_E sp902506495--1||s__Pseudomonas_E sp902506505--1||s__Pseudomonas_E sp902506535--1||s__Pseudomonas_E sp903970465--1||s__Pseudomonas_E sp904067045--1||s__Pseudomonas_E straminea--1||s__Pseudomonas_E stutzeri_A--1||s__Pseudomonas_E synxantha--1||s__Pseudomonas_E synxantha_A--1||s__Pseudomonas_E syringae_A--1||s__Pseudomonas_E syringae_E--1||s__Pseudomonas_E syringae_F--1||s__Pseudomonas_E syringae_J--1||s__Pseudomonas_E syringae_P--1||s__Pseudomonas_E syringae_Q--1||s__Pseudomonas_E taeanensis--1||s__Pseudomonas_E thermotolerans--1||s__Pseudomonas_E thivervalensis--1||s__Pseudomonas_E tolaasii--1||s__Pseudomonas_E toyotomiensis--2||s__Pseudomonas_E triticumensis--1||s__Pseudomonas_E trivialis_B--1||s__Pseudomonas_E typographi--1||s__Pseudomonas_E vancouverensis--1||s__Pseudomonas_E veronii--1||s__Pseudomonas_E viciae--1||s__Pseudomonas_E viridiflava--1||s__Pseudomonas_E viridiflava_B--1||s__Pseudomonas_E viridiflava_C--1||s__Pseudomonas_E weihenstephanensis--1||s__Pseudomonas_E yamanorum--1||s__Pseudomonas_E yamanorum_A--1||s__Pseudomonas_E yamanorum_B--1||s__Pseudomonas_F alcaligenes_A--1||s__Pseudomonas_F furukawaii--2||s__Pseudomonas_F lalkuanensis--1||s__Pseudomonas_F otitidis--1||s__Pseudomonas_F resinovorans--1||s__Pseudomonas_F resinovorans_A--1||s__Pseudomonas_F sp001708505--1||s__Pseudomonas_F sp003234055--1||s__Pseudomonas_F sp003626975--1||s__Pseudomonas_H sp014836765--1||s__Pseudomonas_K guangdongensis--1||s__Pseudomonas_L hussainii--1||s__Pseudomonas_M indica--1||s__Pseudomonas_M sp002286785--1||s__Pseudomonas_N urumqiensis--2||s__Pseudomonas_O kuykendallii--2||s__Pseudomonas_O sp002418465--2||s__Pseudomonas_P matsuisoli--1||s__Pseudorhizobium endolithicum--1||s__Pseudorhodoplanes sinuspersici--1||s__Pseudoxanthomonas_A mexicana--1||s__Pseudoxanthomonas_A sp002863005--1||s__Pseudoxanthomonas_A sp014851805--1||s__Psychromonas hadalis--1||s__Pygmaiobacter massiliensis--1||s__Pyruvatibacter mobilis--1||s__QGON01 sp003349915--1||s__QGON01 sp003660235--1||s__QGON01 sp003934985--1||s__QGON01 sp011947365--1||s__QGON01 sp016756835--1||s__QGON01 sp016756855--1||s__RGIG4694 sp017481565--2||s__RGIG5472 sp017501355--1||s__RGIG8773 sp014799735--2||s__RGIG8773 sp014799785--2||s__RGIG8773 sp017415165--1||s__RGIG8773 sp017465345--2||s__RGIG8773 sp017847885--3||s__RGIG8773 sp018110825--2||s__RI-112 sp016124535--1||s__RPRC01 sp003857395--1||s__RPRC01 sp009668975--3||s__RZZR01 sp009929795--1||s__Ramlibacter alkalitolerans--1||s__Reidiella endopervernicosa--1||s__Rhizobacter sp000799605--1||s__Rhizobacter sp000800095--1||s__Rhizobacter sp001425785--1||s__Rhizobacter sp001425825--1||s__Rhizobacter sp016735515--1||s__Rhizobacter sp900142965--1||s__Rhizobium acidisoli--2||s__Rhizobium aethiopicum--1||s__Rhizobium aethiopicum_A--1||s__Rhizobium anhuiense--2||s__Rhizobium bangladeshense_B--2||s__Rhizobium binae--1||s__Rhizobium chutanense--1||s__Rhizobium esperanzae--2||s__Rhizobium etli--2||s__Rhizobium grahamii--1||s__Rhizobium hainanense--1||s__Rhizobium hidalgonense--2||s__Rhizobium indicum--1||s__Rhizobium laguerreae--1||s__Rhizobium leguminosarum--1||s__Rhizobium leguminosarum_D--1||s__Rhizobium leguminosarum_E--1||s__Rhizobium leguminosarum_G--1||s__Rhizobium leguminosarum_I--1||s__Rhizobium leguminosarum_J--1||s__Rhizobium leguminosarum_K--1||s__Rhizobium leguminosarum_L--1||s__Rhizobium leguminosarum_M--1||s__Rhizobium leguminosarum_N--1||s__Rhizobium leguminosarum_P--2||s__Rhizobium lentis--2||s__Rhizobium lentis_A--1||s__Rhizobium lusitanum_C--1||s__Rhizobium metallidurans--1||s__Rhizobium phaseoli--1||s__Rhizobium phaseoli_A--1||s__Rhizobium pisi--2||s__Rhizobium ruizarguesonis--1||s__Rhizobium sophorae--1||s__Rhizobium sophoriradicis--2||s__Rhizobium sp000292525--2||s__Rhizobium sp000377565--1||s__Rhizobium sp001426265--1||s__Rhizobium sp001657485--1||s__Rhizobium sp001664485--2||s__Rhizobium sp001692325--1||s__Rhizobium sp002117485--3||s__Rhizobium sp002211285--1||s__Rhizobium sp002211305--2||s__Rhizobium sp002531725--1||s__Rhizobium sp002531825--1||s__Rhizobium sp002531905--1||s__Rhizobium sp002531955--1||s__Rhizobium sp009498525--1||s__Rhizobium sp014193025--1||s__Rhizobium sp014195095--1||s__Rhizobium sp017357385--3||s__Rhizobium sp017741815--1||s__Rhizobium sp017948245--1||s__Rhizobium sp900465665--1||s__Rhizobium sp900465675--1||s__Rhizobium sp900467745--1||s__Rhizobium sp900468625--1||s__Rhizobium sp900468805--1||s__Rhizobium sp900472605--1||s__Rhizobium vallis--3||s__Rhizobium viscosum--1||s__Rhizobium_A straminoryzae--1||s__Rhizobium_B borbori--1||s__Rhizomicrobium electricum--5||s__Rhizomicrobium sp002307725--2||s__Rhizomicrobium sp013149165--2||s__Rhizomicrobium sp015654635--1||s__Rhodopila globiformis--1||s__Rhodovulum kholense--2||s__Rhodovulum sp900142935--1||s__Roseburia sp014804775--1||s__Roseburia sp910577925--1||s__Roseibium sp002237595--1||s__Roseicyclus sp015689645--1||s__Roseomonas_A stagni--1||s__Ruminiclostridium_D cellulosi--1||s__Ruminiclostridium_E siraeum--3||s__Ruminiclostridium_E sp002437415--2||s__Ruminiclostridium_E sp003512525--2||s__Ruminiclostridium_E sp009778605--1||s__Ruminiclostridium_E sp009783205--1||s__Ruminiclostridium_E sp009784765--1||s__Ruminiclostridium_E sp009784825--1||s__Ruminiclostridium_E sp009786985--1||s__Ruminiclostridium_E sp015067025--2||s__Ruminiclostridium_E sp016302655--1||s__Ruminiclostridium_E sp017408635--1||s__Ruminiclostridium_E sp017465545--1||s__Ruminiclostridium_E sp017935365--3||s__Ruminiclostridium_E sp017942025--1||s__Ruminiclostridium_E sp900539195--2||s__Ruminiclostridium_E sp910579265--1||s__Ruminococcus_G gauvreauii--1||s__SCN-57-10 sp001725215--1||s__SFDP01 sp004558185--1||s__SIG230 sp017532345--1||s__SKVR01 sp007135645--1||s__SKVS01 sp007129335--1||s__SKYL01 sp007121755--1||s__SKYL01 sp007127935--1||s__SZUA-368 sp003246505--1||s__SZUA-370 sp002839245--1||s__SZUA-370 sp003247225--1||s__SZUA-370 sp016938515--2||s__SZUA-370 sp018816345--2||s__Salinicola endophyticus--1||s__Salinicola halimionae--1||s__Salinicola lusitanus--1||s__Salinicola tamaricis--1||s__Saliniradius amylolyticus--1||s__Salinivibrio costicola--3||s__Salinivibrio kushneri--4||s__Salinivibrio proteolyticus--5||s__Salinivibrio sharmensis--4||s__Salinivibrio siamensis--4||s__Salinivibrio socompensis--4||s__Salinivibrio sp900141775--5||s__Salinivirga cyanobacteriivorans--1||s__Salinivirga sp002869335--1||s__Schaedlerella arabinosiphila--1||s__Schaedlerella glycyrrhizinilytica_A--1||s__Schaedlerella sp009911175--1||s__Schaedlerella sp910575475--1||s__Sedimentibacter acidaminivorans--1||s__Sedimentibacter saalensis--1||s__Sedimentibacter sp002316585--1||s__Sedimentibacter sp002340985--1||s__Sedimentibacter sp002385835--1||s__Sedimenticola thiotaurini--1||s__Sedimenticola thiotaurini_A--1||s__Serratia_B rubidaea--1||s__Shewanella piezotolerans--1||s__Shewanella sp001957125--1||s__Shewanella sp018596335--1||s__Shewanella waksmanii--1||s__Sinimarinibacterium flocculans--1||s__Sinorhizobium fredii_B--1||s__Sinorhizobium kostiense--1||s__Solidesulfovibrio carbinolicus--1||s__Solimonas aquatica--1||s__Solimonas marina--1||s__Solimonas variicoloris--1||s__Solimonas_A fluminis--1||s__Spartinivicinus ruber--2||s__Spartinivicinus sp013425485--1||s__Spiro-10 sp001604385--1||s__Spirochaeta_B africana--2||s__Spirochaeta_D lutea--1||s__Spirochaeta_F sp016342385--1||s__Spirochaeta_F sp016744925--1||s__Spirochaeta_F sp016936555--1||s__Sporofaciens sp011960625--1||s__Sporofaciens sp910574885--1||s__Sporofaciens sp910577685--1||s__Sporofaciens sp910579015--1||s__Sporofaciens sp910579925--2||s__Sporofaciens sp910587575--1||s__Stenotrophomonas daejeonensis--1||s__Stenotrophomonas pictorum--1||s__Stenotrophomonas sp003504055--1||s__Stenotrophomonas sp900078405--1||s__Steroidobacter_A sp016790065--1||s__Sterolibacterium sp018061005--1||s__Sulfotelmatobacter sp003131635--1||s__Sulfuricella sp000971475--1||s__Sulfuricella sp018823025--1||s__Sulfurivermis fontis--1||s__Sulfurivermis sp002840095--1||s__Syntrophorhabdus sp002067165--1||s__T1SED10-157 sp003554535--1||s__TMED27 sp002687495--1||s__Tamilnaduibacter salinus--2||s__Teredinibacter sp007827375--1||s__Thalassobius gelatinovorus--1||s__Thalassospira sp017922435--1||s__Thauera aromatica--1||s__Thauera chlorobenzoica--1||s__Thauera_A hydrothermalis--1||s__Thauera_A nasutitermitis--1||s__Thauera_A sp014489115--2||s__Thermoclostridium sp012521105--1||s__Thermomonas brevis--1||s__Thermomonas sp014678725--1||s__Thioalkalivibrio sp000025545--1||s__Thioalkalivibrio sp000378305--1||s__Thioalkalivibrio thiocyanoxidans--1||s__Thioalkalivibrio_A sulfidiphilus_A--1||s__Thiobaca trueperi--1||s__Thiocystis violacea--1||s__Thiohalospira halophila--1||s__Thiomicrorhabdus chilensis--1||s__Thiomonas delicata--1||s__Thiopontia sp018648825--1||s__Thiorhodococcus mannitoliphagus--1||s__Tolumonas lignilytica--1||s__Tolumonas sp008015085--1||s__Tolumonas sp903931645--1||s__Trichlorobacter thiogenes--1||s__UBA1062 sp002316295--1||s__UBA10906 sp903848935--3||s__UBA10906 sp903870545--1||s__UBA10906 sp903877065--3||s__UBA10906 sp903904275--2||s__UBA12059 sp018815555--2||s__UBA1394 sp900554975--1||s__UBA1535 sp002396645--1||s__UBA1535 sp017352195--1||s__UBA1603 sp002322035--1||s__UBA2250 sp002347285--1||s__UBA2262 sp002841785--1||s__UBA2658 sp002841545--1||s__UBA2658 sp012728025--1||s__UBA2882 sp910574745--1||s__UBA3065 sp002367415--1||s__UBA3282 sp002361355--1||s__UBA3282 sp002361735--1||s__UBA3282 sp002490705--1||s__UBA3282 sp002490835--2||s__UBA3282 sp002491905--2||s__UBA3282 sp002492525--1||s__UBA3282 sp002493835--1||s__UBA3282 sp003611805--1||s__UBA3282 sp003612405--1||s__UBA3282 sp009774215--1||s__UBA3282 sp014804615--1||s__UBA3282 sp910575775--2||s__UBA3282 sp910577735--2||s__UBA3282 sp910578475--1||s__UBA3282 sp910578715--1||s__UBA3282 sp910579285--2||s__UBA3282 sp910579505--1||s__UBA3282 sp910584725--1||s__UBA3282 sp910585555--2||s__UBA3282 sp910586705--1||s__UBA3282 sp910587095--2||s__UBA3282 sp910587715--1||s__UBA3282 sp910588955--1||s__UBA3402 sp910585645--1||s__UBA4997 sp002398485--1||s__UBA5200 sp002412825--1||s__UBA5216 sp005800795--1||s__UBA5216 sp900299145--1||s__UBA5216 sp902825845--1||s__UBA5261 sp002345825--3||s__UBA5261 sp011174675--1||s__UBA5559 sp002425705--1||s__UBA5972 sp013151335--1||s__UBA6054 sp003696675--1||s__UBA6929 sp002448815--1||s__UBA7702 sp002482535--1||s__UBA7800 sp002704825--1||s__UBA8514 sp003543235--1||s__UBA9220 sp002347615--1||s__UBA929 sp002293625--1||s__UBA929 sp009782475--1||s__UBA9312 sp003527965--1||s__UBA935 sp009787745--1||s__UKL13-2 sp014378085--1||s__UMGS1889 sp900556055--1||s__UMGS363 sp017408395--2||s__UMGS363 sp900768245--1||s__Uliginosibacterium sp016718265--1||s__Undibacterium sp018139685--1||s__VFJS01 sp009885955--1||s__Variovorax sp018241225--1||s__Velocimicrobium sp002419585--1||s__Ventrimonas sp003611875--1||s__Ventrimonas sp003669055--2||s__Ventrimonas sp910577765--1||s__Ventrimonas sp910586205--2||s__Ventrimonas sp910588875--1||s__Ventrousia sp905215125--1||s__Vibrio aestuarianus--1||s__Vibrio alfacsensis--2||s__Vibrio alginolyticus--2||s__Vibrio anguillarum--2||s__Vibrio atlanticus--2||s__Vibrio atypicus--2||s__Vibrio bathopelagicus--2||s__Vibrio bivalvicida--2||s__Vibrio brasiliensis--1||s__Vibrio campbellii--2||s__Vibrio celticus--2||s__Vibrio chagasii--2||s__Vibrio chagasii_A--2||s__Vibrio cidicii--1||s__Vibrio cincinnatiensis--1||s__Vibrio coralliilyticus--2||s__Vibrio coralliirubri--2||s__Vibrio crassostreae--2||s__Vibrio crassostreae_C--1||s__Vibrio cyclitrophicus--2||s__Vibrio diabolicus--2||s__Vibrio diazotrophicus--2||s__Vibrio echinoideorum--2||s__Vibrio fluvialis--2||s__Vibrio fujianensis--1||s__Vibrio furnissii--2||s__Vibrio gazogenes--1||s__Vibrio gigantis--2||s__Vibrio hangzhouensis--1||s__Vibrio harveyi--2||s__Vibrio hepatarius--1||s__Vibrio hepatarius_A--1||s__Vibrio hepatarius_B--2||s__Vibrio hyugaensis--3||s__Vibrio injensis--1||s__Vibrio jasicida--2||s__Vibrio kanaloae--2||s__Vibrio katoptron--1||s__Vibrio lentus--2||s__Vibrio lentus_A--2||s__Vibrio mangrovi--1||s__Vibrio marisflavi--2||s__Vibrio metschnikovii--1||s__Vibrio mytili--1||s__Vibrio natriegens--1||s__Vibrio navarrensis--1||s__Vibrio neptunius--2||s__Vibrio nereis--1||s__Vibrio nitrifigilis--1||s__Vibrio ordalii--1||s__Vibrio ostreicida--1||s__Vibrio owensii--3||s__Vibrio pacinii--1||s__Vibrio parahaemolyticus--3||s__Vibrio pectenicida--1||s__Vibrio plantisponsor--1||s__Vibrio proteolyticus--1||s__Vibrio quintilis--1||s__Vibrio rotiferianus--2||s__Vibrio ruber--1||s__Vibrio salilacus--1||s__Vibrio sinaloensis--2||s__Vibrio sinaloensis_B--2||s__Vibrio sonorensis--1||s__Vibrio sp000169995--2||s__Vibrio sp000171815--2||s__Vibrio sp000272145--2||s__Vibrio sp000316985--2||s__Vibrio sp001635455--2||s__Vibrio sp002100145--1||s__Vibrio sp002563795--1||s__Vibrio sp002608565--1||s__Vibrio sp002875705--2||s__Vibrio sp003144035--1||s__Vibrio sp004804295--1||s__Vibrio sp007124475--1||s__Vibrio sp007858795--2||s__Vibrio sp013113835--2||s__Vibrio sp013369335--1||s__Vibrio sp013369385--1||s__Vibrio sp013394185--2||s__Vibrio sp014596725--1||s__Vibrio sp016900875--1||s__Vibrio sp018222805--1||s__Vibrio sp018223135--1||s__Vibrio sp903986855--2||s__Vibrio spartinae--1||s__Vibrio splendidus--2||s__Vibrio splendidus_F--2||s__Vibrio splendidus_I--2||s__Vibrio splendidus_J--2||s__Vibrio tapetis--1||s__Vibrio tasmaniensis--2||s__Vibrio tasmaniensis_A--2||s__Vibrio tetraodonis--1||s__Vibrio toranzoniae--2||s__Vibrio tritonius--1||s__Vibrio tubiashii--1||s__Vibrio tubiashii_A--2||s__Vibrio vulnificus--2||s__Vibrio xiamenensis--1||s__Vibrio zhugei--1||s__W3P20-009 sp905235955--1||s__WJJA01 sp014729955--2||s__WM-3-3 sp002928495--1||s__WRJA01 sp009782435--2||s__WRJK01 sp009778415--1||s__WRJK01 sp009782285--1||s__WRKD01 sp009778255--1||s__WRLR01 sp009777515--2||s__WRMG01 sp009782385--1||s__WRMH01 sp009776905--1||s__WRMH01 sp009778485--1||s__WRMH01 sp009783555--1||s__WRMS01 sp009776595--1||s__WRMS01 sp009782505--1||s__WRMS01 sp018434325--2||s__WRMS01 sp018436095--1||s__WSYB01 sp009773645--3||s__Xanthomonas campestris--1||s__Xanthomonas hortorum--1||s__Xanthomonas melonis--1||s__Xanthomonas_A translucens--1||s__Xanthomonas_A translucens_A--1||s__Zobellella denitrificans--2||s__Zobellella_C endophytica--1||s__Zobellella_D taiwanensis--1||s__Zoogloea ramigera--1||s__Zoogloea sp002028455--1||s__Zoogloea sp009026175--1||s__Zoogloea sp009469605--1||s__Zoogloea sp012927165--2||s__Zoogloea sp015657735--1||s__Zoogloea sp016789125--1||s__Zoogloea sp017309145--1||s__Zoogloea sp018241685--1||s__Zoogloea sp018241725--1||s__Zooshikella ganghwensis--1||s__Zooshikella sp018837975--1:heptad_counter=MCP-34H--529||MCP-36H--508||MCP-38H--13||MCP-40H--1155||MCP-44H--1:lbd_counter=:lca=d__Bacteria:lca_tree=d__Bacteria:name=N93085:ref_name_counter=],RS_GCF_900176035.1_protein.faa_NZ_FWWT01000014.1_95@PF00015_full_PFAM.1.257.384:2.83927[&&NHX:Type=GTDB:gtdb_class=c__Peptococcia:gtdb_domain=d__Bacteria:gtdb_family=f__Desulfonisporaceae:gtdb_genus=g__Desulfonispora:gtdb_order=o__Peptococcales:gtdb_phylum=p__Firmicutes_B:gtdb_species=s__Desulfonispora thiosulfatigenes:heptad=MCP-44H:species=d__Bacteria_p__Firmicutes_B_c__Peptococcia_o__Peptococcales_f__Desulfonisporaceae_g__Desulfonispora_s__Desulfonispora thiosulfatigenes])0.168:0.0184533[&&NHX:Sample_counter=rhizpot1--1||rhiztom1--3||rhiztom3--2:Type_counter=GTDB--2201||capture--6:capture_class_counter=c__Alphaproteobacteria--1||c__Gammaproteobacteria--5:capture_domain_counter=d__Bacteria--6:capture_family_counter=f__Aeromonadaceae--1||f__Burkholderiaceae--3||f__Enterobacteriaceae--1||f__Rhizobiaceae--1:capture_genus_counter=g__Acidovorax--1||g__Aeromonas--1||g__Atlantibacter--1||g__Caballeronia--1||g__Paraburkholderia--1||g__Sinorhizobium--1:capture_order_counter=o__Burkholderiales--3||o__Enterobacterales--2||o__Rhizobiales--1:capture_phylum_counter=p__Proteobacteria--6:capture_species_counter=s__Acidovorax radicis--1||s__Aeromonas media--1||s__Atlantibacter sp002345315--1||s__Caballeronia pedi--1||s__Paraburkholderia sp014397785--1||s__Sinorhizobium saheli--1:evoltype=D:gtdb_class_counter=c__Acidobacteriae--1||c__Alphaproteobacteria--202||c__Aquicultoria--1||c__Archaeoglobi--1||c__BMS3BBIN04--3||c__Bacilli--5||c__Bacteroidia--10||c__Blastocatellia--3||c__Calditrichia--2||c__Clostridia--375||c__Dehalobacteriia--3||c__Desulfarculia--1||c__Desulfobacteria--5||c__Desulfobulbia--1||c__Desulfomonilia--2||c__Desulfotomaculia--4||c__Desulfovibrionia--15||c__Desulfuromonadia--43||c__Dethiobacteria--1||c__Gammaproteobacteria--1443||c__Gemmatimonadetes--2||c__Halanaerobiia--6||c__Holophagae--1||c__Leptospirae--1||c__Limnochordia--3||c__Magnetococcia--12||c__Negativicutes--1||c__OLB16--1||c__Peptococcia--6||c__Phycisphaerae--7||c__Polyangia--1||c__SAR324--1||c__Spirochaetia--25||c__Syntrophorhabdia--7||c__Thermodesulfovibrionia--1||c__UBA11346--1||c__UBA2242--1||c__UBA4802--1||c__UBA9217--2:gtdb_domain_counter=d__Archaea--1||d__Bacteria--2200:gtdb_family_counter=f__4be13--1||f__Acanthopleuribacteraceae--1||f__Acetobacteraceae--2||f__Acidihalobacteraceae--2||f__Acutalibacteraceae--35||f__Aeromonadaceae--38||f__Aestuariirhabdaceae--1||f__Alcanivoracaceae--8||f__Alkalispirochaetaceae--3||f__Alteromonadaceae--30||f__Anaerobacillaceae--2||f__Anaeromusaceae--1||f__Anaerotignaceae--9||f__Anaerovoracaceae--10||f__Aquaspirillaceae--3||f__Aquicultoraceae--1||f__Aquisalimonadaceae--3||f__Archaeoglobaceae--1||f__Azospirillaceae--15||f__BMS3BBIN04--3||f__BX7--1||f__Beijerinckiaceae--5||f__Burkholderiaceae--60||f__Butyricicoccaceae--12||f__CAG-138--2||f__CAIKXV01--1||f__CGMCC-115125--1||f__Calditrichaceae--2||f__Caulobacteraceae--1||f__Cellvibrionaceae--16||f__Christensenellaceae--1||f__Chromatiaceae--16||f__Chromobacteriaceae--1||f__Clostridiaceae--1||f__DC0425bin3--9||f__DRLM01--1||f__DSM-6294--1||f__DSM-8532--3||f__DSM-8902--2||f__Desulfobacteraceae--1||f__Desulfococcaceae--3||f__Desulfomicrobiaceae--1||f__Desulfonisporaceae--1||f__Desulfovibrionaceae--13||f__Desulfovirgulaceae--4||f__Desulfuribacillaceae--2||f__Desulfurivibrionaceae--1||f__Ectothiorhodospiraceae--7||f__Enterobacteriaceae--5||f__Erysipelotrichaceae--1||f__Ethanoligenenaceae--1||f__Eubacteriaceae--3||f__Ferrovaceae--1||f__Ferrovibrionaceae--5||f__Filifactoraceae--2||f__GCA-001735895--1||f__GCA-016699305--1||f__GCA-2746535--1||f__GCF-002020875--1||f__GCF-013343005--1||f__GWF2-33-38--1||f__Ga007554--1||f__Ga0077523--1||f__Ga0077536--2||f__Gallaecimonadaceae--4||f__Gallionellaceae--4||f__Gemmatimonadaceae--2||f__Geoalkalibacteraceae--1||f__Geobacteraceae--31||f__Halanaerobiaceae--3||f__Halieaceae--1||f__Halobacteroidaceae--2||f__Halomonadaceae--65||f__Halorhodospiraceae--4||f__Halothermotrichaceae--1||f__JAAZLZ01--3||f__JAAZVP01--1||f__JABDQX01--1||f__JACRHJ01--1||f__JADFZZ01--1||f__JADGCL01--1||f__JADJWH01--1||f__JAHJTB01--1||f__Lachnospiraceae--176||f__Leeiaceae--1||f__Leptospiraceae--1||f__Magnetaquicoccaceae--2||f__Magnetobacteriaceae--1||f__Magnetospirillaceae--2||f__Marinilabiliaceae--1||f__Marinomonadaceae--8||f__Methylococcaceae--1||f__Methylomonadaceae--63||f__Methylophilaceae--10||f__Micavibrionaceae--2||f__Micropepsaceae--10||f__Nannocystaceae--1||f__Natronospirillaceae--1||f__Neiellaceae--2||f__Nevskiaceae--7||f__Nitrincolaceae--28||f__Nitrococcaceae--3||f__Nitrosomonadaceae--5||f__OLB16--1||f__Oleiphilaceae--39||f__Oscillospiraceae--43||f__PWGO01--1||f__PWYM01--2||f__Phycisphaeraceae--4||f__Pleomorphomonadaceae--2||f__Pseudohongiellaceae--1||f__Pseudomonadaceae--635||f__Pseudopelobacteraceae--11||f__Psychromonadaceae--1||f__Pyrinomonadaceae--3||f__RZZR01--1||f__Rhizobiaceae--138||f__Rhodobacteraceae--6||f__Rhodocyclaceae--41||f__Rhodospirillaceae--3||f__Ruminococcaceae--62||f__SCOH01--1||f__SG8-41--4||f__Salinispiraceae--2||f__Salinivirgaceae--2||f__SbA1--1||f__Sedimentibacteraceae--7||f__Sedimenticolaceae--11||f__Shewanellaceae--5||f__Sphingomonadaceae--1||f__Spirochaetaceae_B--4||f__Stappiaceae--1||f__Steroidobacteraceae--1||f__Sulfuricellaceae--3||f__Syntrophorhabdaceae--7||f__Tenuifilaceae--4||f__Thalassospiraceae--1||f__Thioalkalivibrionaceae--3||f__Thiobacillaceae--1||f__Thiohalomonadaceae--2||f__Thiohalospiraceae--1||f__Thiomicrospiraceae--1||f__Treponemataceae--1||f__UBA1062--2||f__UBA12059--11||f__UBA1924--3||f__UBA2242--1||f__UBA3065--1||f__UBA4068--1||f__UBA5550--1||f__UBA5734--1||f__UBA5745--5||f__UBA5755--1||f__UBA7702--1||f__UBA7960--1||f__UBA8932--1||f__UBA9216--1||f__UBA9217--1||f__UBA9220--1||f__UBA929--3||f__UWMA-0217--1||f__Usitatibacteraceae--3||f__Vallitaleaceae--1||f__Vibrionaceae--253||f__W3P20-009--1||f__WRLR01--2||f__Xanthobacteraceae--6||f__Xanthomonadaceae--16||f__Zooshikellaceae--5:gtdb_genus_counter=g__14-2--7||g__1XD42-69--2||g__41T-STBD-0c-01a--1||g__66-26--2||g__Acanthopleuribacter--1||g__Acetatifactor--6||g__Acetobacterium--3||g__Achromobacter--1||g__Achromobacter_A--1||g__Acidihalobacter--2||g__Acidovorax_A--1||g__Acutalibacter--2||g__Aeromonas--24||g__Aerophototrophica--1||g__Aestuariirhabdus--1||g__Agathobaculum--3||g__Agrobacterium--17||g__Aidingimonas--3||g__Alcanivorax--8||g__Aliivibrio--8||g__Alkalilimnicola--1||g__Alkalispirochaeta--3||g__Allochromatium--4||g__Allorhizobium--7||g__Alteromonas--2||g__Alteromonas_F--1||g__Aminipila--1||g__Aminobacter--3||g__Amphritea--3||g__An92--1||g__Anaerobacillus--2||g__Anaeromusa--1||g__Anaerotignum--2||g__Anaerovorax--3||g__Aquabacterium--3||g__Aquabacterium_A--1||g__Aquaspirillum--1||g__Aquicultor--1||g__Aquimonas--1||g__Aquisalimonas--3||g__Archaeoglobus_A--1||g__Arhodomonas--3||g__Avoscillospira_A--2||g__Azo-2--1||g__Azoarcus_C--1||g__Azomonas--3||g__Azonexus--10||g__Azospirillum--9||g__BMS3BBIN04--1||g__BOG-933--2||g__BX12--1||g__Bilifractor--5||g__Blastochloris--1||g__Blautia--1||g__Blautia_A--1||g__Bordetella_C--4||g__Bosea--5||g__Bradyrhizobium--1||g__Butyribacter--1||g__Butyricicoccus--5||g__CAG-115--12||g__CAG-303--4||g__CAG-353--3||g__CAG-510--2||g__CAG-791--1||g__CAG-95--5||g__CAIKXV01--1||g__CAIMFV01--1||g__CAIPBJ01--1||g__CAIYCT01--1||g__CAIZDL01--2||g__CAJBIL01--3||g__COE1--1||g__Caballeronia--5||g__Caccousia--1||g__Caldichromatium--1||g__Caldithrix--2||g__Caproicibacter--1||g__Caproicibacterium--1||g__Caproiciproducens--21||g__Carboxylicivirga--1||g__Catenibacillus--1||g__Cellvibrio--13||g__Chitinivorax--1||g__Choladocola--3||g__Chromobacterium--1||g__Chromohalobacter--2||g__Clostridium_AP--1||g__Clostridium_E--8||g__Clostridium_I--1||g__Clostridium_R--1||g__Collimonas--1||g__Colwellia--5||g__Coprocola--2||g__Copromonas--1||g__Cupriavidus--13||g__DRLM01--1||g__DSAD01--1||g__DTU059--1||g__DTU069--1||g__DTU089--1||g__Delta-02--3||g__Desulfobacter--1||g__Desulfocurvibacter--1||g__Desulfocurvus--1||g__Desulfofundulus--3||g__Desulfomicrobium--1||g__Desulfonema_C--1||g__Desulfonispora--1||g__Desulfovibrio_Q--1||g__Desulfovirgula--1||g__Desulfuribacillus_A--2||g__Duganella--2||g__Dysosmobacter--4||g__ER4--1||g__Ectothiorhodospira--6||g__Eisenbergiella--3||g__Ensifer--2||g__Enterobacillus--1||g__Enterocloster--7||g__Enterovibrio--4||g__Eubacterium_F--1||g__Eubacterium_J--1||g__Evtepia--1||g__FEB-7--1||g__Faecalibacterium--1||g__Faecalimonas--1||g__Fen-999--1||g__Ferrimonas--1||g__Ferriphaselus--1||g__Ferrovibrio--5||g__Ferrovum--1||g__Flavonifractor--5||g__Flocculibacter--1||g__Fournierella--1||g__GCA-001735895--1||g__GCA-016699305--1||g__GCA-2746535--1||g__GWC2-56-14--1||g__GWF2-33-38--1||g__Ga0077526--1||g__Ga0077536--2||g__Ga0077550--1||g__Ga0077554--1||g__Gallaecimonas--4||g__Gallionella--1||g__Gellertiella--1||g__Gemmatimonas--2||g__Geoalkalibacter--1||g__Geoanaerobacter--2||g__Geobacter--5||g__Geomonas--14||g__Geotalea--3||g__Giesbergeria--1||g__Gilvimarinus--2||g__HA3dbin3--9||g__HGW-1--1||g__Hahella--1||g__Halanaerobium--3||g__Halomonas--31||g__Halomonas_A--3||g__Halomonas_B--2||g__Halomonas_C--8||g__Halomonas_E--3||g__Halorhodospira--1||g__Halospina--3||g__Halothermothrix--1||g__Hartmannibacter--1||g__HyVt-560--1||g__Hydrocarboniphaga--2||g__Hydrogenoanaerobacterium--1||g__IOR16--2||g__Idiomarina--14||g__Imhoffiella--2||g__Inhella--1||g__Insolitispirillum--1||g__Intestinimonas--1||g__Izhakiella--1||g__J020--1||g__J085--1||g__JAABSP01--1||g__JAABTD01--1||g__JAABTE01--1||g__JAANAU01--1||g__JAAUYQ01--1||g__JAAYBB01--1||g__JAAYKS01--1||g__JAAYNV01--1||g__JAAYQI01--4||g__JAAZLZ01--3||g__JAAZVP01--1||g__JABDQZ01--1||g__JABWAZ01--1||g__JABWCC01--1||g__JACPFJ01--2||g__JACQTM01--1||g__JACQYA01--1||g__JACRCG01--5||g__JACRHJ01--1||g__JADFXL01--1||g__JADFZZ01--1||g__JADGBD01--1||g__JADGCL01--1||g__JADJWH01--1||g__JADJWY01--1||g__JAEINK01--1||g__JAEUJG01--1||g__JAEUMZ01--1||g__JAFDVJ01--3||g__JAFGJV01--2||g__JAFLCM01--1||g__JAGTVB01--1||g__JAGXQV01--1||g__JAHJTB01--1||g__JCM-19050--2||g__Kineobactrum--1||g__Kineothrix--4||g__Kosakonia--1||g__Lachnoclostridium--2||g__Lachnospira--1||g__Lacimicrobium--3||g__Lacrimispora--21||g__Lamprocystis--2||g__Laribacter--2||g__Lawsonibacter--10||g__Leeia--1||g__Limnobacter--5||g__Lysobacter--1||g__MD308--1||g__MGBC164599--5||g__Magnetaquicoccus--1||g__Magnetobacterium--1||g__Magnetospirillum--1||g__Mangrovitalea--1||g__Marichromatium--4||g__Marinobacter--28||g__Marinobacter_A--2||g__Marinobacterium--15||g__Marinobacterium_B--2||g__Marinomonas--8||g__Marinospirillum--3||g__Massilia--5||g__Merdisoma--3||g__Methylobacter_A--38||g__Methylomicrobium--2||g__Methylomonas--7||g__Methylophilus--5||g__Methylosarcina--1||g__Methylospira--1||g__Methylotenera--2||g__Methyloversatilis--2||g__Methylovorus--2||g__Methylovulum--5||g__Mongoliimonas--1||g__Motiliproteus--1||g__Muricomes--1||g__Murimonas--1||g__Natronospirillum--1||g__Neiella--2||g__Neorhizobium--16||g__Neptuniibacter--1||g__Nitrincola--2||g__Nitrosomonas--4||g__Nitrosospira--1||g__Noviherbaspirillum--2||g__Novosphingobium--1||g__Oceanimonas--1||g__Oceanisphaera--6||g__Oceanospirillum--6||g__Oleispira--1||g__Orenia--2||g__Oribacterium--24||g__Oricola--2||g__Orrella--1||g__Oscillibacter--6||g__PALSA-1004--1||g__PALSA-1006--2||g__PFJX01--1||g__PNOF01--2||g__PNOM01--1||g__PWQG01--1||g__PWYM01--2||g__Pantoea--1||g__Paraburkholderia--2||g__Pararhizobium--4||g__Pelethomonas--4||g__Pelethousia--2||g__Pelotalea--2||g__Phaeovibrio--1||g__Photobacterium--51||g__Piscinibacter--1||g__Pokkaliibacter--1||g__Pontibacterium--3||g__Poriferisphaera--3||g__Proteocatella--2||g__Pseudoalteromonas--3||g__Pseudobutyricicoccus--2||g__Pseudodesulfovibrio--9||g__Pseudolabrys--2||g__Pseudomonas--30||g__Pseudomonas_A--46||g__Pseudomonas_B--16||g__Pseudomonas_D--13||g__Pseudomonas_E--505||g__Pseudomonas_F--10||g__Pseudomonas_H--1||g__Pseudomonas_K--1||g__Pseudomonas_L--1||g__Pseudomonas_M--2||g__Pseudomonas_N--2||g__Pseudomonas_O--4||g__Pseudomonas_P--1||g__Pseudorhizobium--1||g__Pseudorhodoplanes--1||g__Pseudoxanthomonas_A--3||g__Psychromonas--1||g__Pygmaiobacter--1||g__Pyruvatibacter--1||g__QGON01--6||g__RGIG4694--2||g__RGIG5472--1||g__RGIG8773--12||g__RI-112--1||g__RPRC01--4||g__RZZR01--1||g__Ramlibacter--1||g__Reidiella--1||g__Rhizobacter--6||g__Rhizobium--81||g__Rhizobium_A--1||g__Rhizobium_B--1||g__Rhizomicrobium--10||g__Rhodopila--1||g__Rhodovulum--3||g__Roseburia--2||g__Roseibium--1||g__Roseicyclus--1||g__Roseomonas_A--1||g__Ruminiclostridium_D--1||g__Ruminiclostridium_E--24||g__Ruminococcus_G--1||g__SCN-57-10--1||g__SFDP01--1||g__SIG230--1||g__SKVR01--1||g__SKVS01--1||g__SKYL01--2||g__SZUA-368--1||g__SZUA-370--6||g__Salinicola--4||g__Saliniradius--1||g__Salinivibrio--29||g__Salinivirga--2||g__Schaedlerella--4||g__Sedimentibacter--5||g__Sedimenticola--2||g__Serratia_B--1||g__Shewanella--4||g__Sinimarinibacterium--1||g__Sinorhizobium--2||g__Solidesulfovibrio--1||g__Solimonas--3||g__Solimonas_A--1||g__Spartinivicinus--3||g__Spiro-10--1||g__Spirochaeta_B--2||g__Spirochaeta_D--1||g__Spirochaeta_F--3||g__Sporofaciens--7||g__Stenotrophomonas--4||g__Steroidobacter_A--1||g__Sterolibacterium--1||g__Sulfotelmatobacter--1||g__Sulfuricella--2||g__Sulfurivermis--2||g__Syntrophorhabdus--1||g__T1SED10-157--1||g__TMED27--1||g__Tamilnaduibacter--2||g__Teredinibacter--1||g__Thalassobius--1||g__Thalassospira--1||g__Thauera--2||g__Thauera_A--4||g__Thermoclostridium--1||g__Thermomonas--2||g__Thioalkalivibrio--3||g__Thioalkalivibrio_A--1||g__Thiobaca--1||g__Thiocystis--1||g__Thiohalospira--1||g__Thiomicrorhabdus--1||g__Thiomonas--1||g__Thiopontia--1||g__Thiorhodococcus--1||g__Tolumonas--3||g__Trichlorobacter--1||g__UBA1062--1||g__UBA10906--9||g__UBA12059--2||g__UBA1394--1||g__UBA1535--2||g__UBA1603--1||g__UBA2250--1||g__UBA2262--1||g__UBA2658--2||g__UBA2882--1||g__UBA3065--1||g__UBA3282--30||g__UBA3402--1||g__UBA4997--1||g__UBA5200--1||g__UBA5216--3||g__UBA5261--4||g__UBA5559--1||g__UBA5972--1||g__UBA6054--1||g__UBA6929--1||g__UBA7702--1||g__UBA7800--1||g__UBA8514--1||g__UBA9220--1||g__UBA929--2||g__UBA9312--1||g__UBA935--1||g__UKL13-2--1||g__UMGS1889--1||g__UMGS363--3||g__Uliginosibacterium--1||g__Undibacterium--1||g__VFJS01--1||g__Variovorax--1||g__Velocimicrobium--1||g__Ventrimonas--7||g__Ventrousia--1||g__Vibrio--159||g__W3P20-009--1||g__WJJA01--2||g__WM-3-3--1||g__WRJA01--2||g__WRJK01--2||g__WRKD01--1||g__WRLR01--2||g__WRMG01--1||g__WRMH01--3||g__WRMS01--5||g__WSYB01--3||g__Xanthomonas--3||g__Xanthomonas_A--2||g__Zobellella--2||g__Zobellella_C--1||g__Zobellella_D--1||g__Zoogloea--11||g__Zooshikella--2:gtdb_order_counter=o__Acanthopleuribacterales--1||o__Acetivibrionales--3||o__Acetobacterales--2||o__Acidobacteriales--1||o__Adiutricales--1||o__Anaeromusales--1||o__Aquicultorales--1||o__Archaeoglobales--1||o__Azospirillales--15||o__BMS3BBIN04--3||o__Bacillales_H--2||o__Bacteroidales--10||o__Burkholderiales--142||o__Calditrichales--2||o__Caulobacterales--1||o__Christensenellales--3||o__Chromatiales--27||o__Clostridiales--1||o__DRI-13--5||o__DRLM01--1||o__DSM-27196--7||o__DTU022--1||o__Desulfobacterales--5||o__Desulfobulbales--1||o__Desulfotomaculales--4||o__Desulfovibrionales--15||o__Desulfuribacillales--2||o__Desulfuromonadales--1||o__Ectothiorhodospirales--12||o__Enterobacterales--338||o__Erysipelotrichales--1||o__Eubacteriales--3||o__Ferrovibrionales--5||o__GCA-001735895--1||o__GCA-016699305--1||o__GCA-2746535--1||o__GCF-002020875--1||o__GCF-013343005--1||o__Ga0077536--2||o__Ga0077554--1||o__Gemmatimonadales--2||o__Geobacterales--42||o__HK1--1||o__Halanaerobiales--4||o__Halobacteroidales--2||o__Halothiobacillales--1||o__JAAZLZ01--3||o__JACRHJ01--1||o__JADJWH01--1||o__JC444--1||o__Lachnospirales--186||o__Leptospirales--1||o__Magnetococcales--12||o__Methylococcales--64||o__Micavibrionales--2||o__Micropepsales--10||o__Nannocystales--1||o__Nevskiales--7||o__Nitrococcales--10||o__OLB16--1||o__Oscillospirales--157||o__PWYM01--2||o__Parvibaculales--1||o__Peptococcales--1||o__Peptostreptococcales--12||o__Phycisphaerales--7||o__Pseudomonadales--809||o__Pyrinomonadales--3||o__Rhizobiales--152||o__Rhodobacterales--6||o__Rhodospirillales--6||o__SAR324--1||o__Saccharofermentanales--1||o__Sphingomonadales--1||o__Spirochaetales_E--4||o__Steroidobacterales--1||o__Syntrophorhabdales--7||o__Thermodesulfovibrionales--1||o__Thiohalomonadales--2||o__Thiohalospirales--1||o__Thiomicrospirales--1||o__Tissierellales--7||o__Treponematales--13||o__UBA1062--2||o__UBA2242--1||o__UBA4068--2||o__UBA4802--1||o__UBA7702--1||o__UBA9217--1||o__UWMA-0217--1||o__WRLR01--2||o__Xanthomonadales--16:gtdb_phylum_counter=p__AABM5-125-24--3||p__Acidobacteriota--5||p__Actinobacteriota--1||p__Bacteroidota--10||p__Calditrichota--2||p__Desulfobacterota--52||p__Desulfobacterota_G--7||p__Desulfobacterota_I--15||p__Firmicutes--5||p__Firmicutes_A--375||p__Firmicutes_B--13||p__Firmicutes_C--1||p__Firmicutes_D--1||p__Firmicutes_F--6||p__Firmicutes_G--3||p__Gemmatimonadota--2||p__Halobacteriota--1||p__Marinisomatota--1||p__Myxococcota--1||p__Nitrospirota--3||p__OLB16--1||p__Planctomycetota--8||p__Proteobacteria--1657||p__SAR324--1||p__Spirochaetota--27:gtdb_species_counter=s__14-2 sp004793545--1||s__14-2 sp009911185--1||s__14-2 sp910580195--1||s__14-2 sp910583835--1||s__14-2 sp910584585--1||s__14-2 sp910585625--1||s__14-2 sp910588845--1||s__1XD42-69 sp017624495--1||s__1XD42-69 sp910588565--1||s__41T-STBD-0c-01a sp002009425--1||s__66-26 sp001897745--2||s__Acanthopleuribacter pedis--1||s__Acetatifactor intestinalis--1||s__Acetatifactor sp003447295--1||s__Acetatifactor sp015056975--1||s__Acetatifactor sp910578185--1||s__Acetatifactor sp910586775--1||s__Acetatifactor sp910589035--1||s__Acetobacterium sp003260995--1||s__Acetobacterium wieringae--1||s__Acetobacterium woodii_A--1||s__Achromobacter sp001428845--1||s__Achromobacter_A aestuarii--1||s__Acidihalobacter prosperus--1||s__Acidihalobacter yilgarnenesis--1||s__Acidovorax_A avenae--1||s__Acutalibacter sp003612555--1||s__Acutalibacter sp904419785--1||s__Aeromonas allosaccharophila--1||s__Aeromonas aquatica--1||s__Aeromonas australiensis--1||s__Aeromonas bestiarum--1||s__Aeromonas diversa--2||s__Aeromonas eucrenophila--1||s__Aeromonas finlandensis--1||s__Aeromonas hydrophila--1||s__Aeromonas jandaei--1||s__Aeromonas lacus--1||s__Aeromonas lusitana--1||s__Aeromonas piscicola--1||s__Aeromonas popoffii--1||s__Aeromonas salmonicida--1||s__Aeromonas sanarellii--1||s__Aeromonas schubertii--1||s__Aeromonas simiae--2||s__Aeromonas sobria--1||s__Aeromonas sp900156095--1||s__Aeromonas tecta--1||s__Aeromonas veronii--1||s__Aeromonas veronii_A--1||s__Aerophototrophica crusticola--1||s__Aestuariirhabdus litorea--1||s__Agathobaculum desmolans--1||s__Agathobaculum intestinipullorum--1||s__Agathobaculum sp900291975--1||s__Agrobacterium deltaense--1||s__Agrobacterium fabacearum--1||s__Agrobacterium fabrum--1||s__Agrobacterium fabrum_A--1||s__Agrobacterium larrymoorei_A--1||s__Agrobacterium nepotum--1||s__Agrobacterium oryzihabitans--1||s__Agrobacterium rhizogenes_B--1||s__Agrobacterium sp005938205--2||s__Agrobacterium sp900012615--1||s__Agrobacterium sp900012625--1||s__Agrobacterium sp900013535--1||s__Agrobacterium tumefaciens--1||s__Agrobacterium tumefaciens_B--1||s__Agrobacterium tumefaciens_H--1||s__Agrobacterium tumefaciens_I--1||s__Aidingimonas halophila--2||s__Aidingimonas lacisalsi--1||s__Alcanivorax gelatiniphagus--2||s__Alcanivorax marinus_A--1||s__Alcanivorax marinus_B--1||s__Alcanivorax profundimaris--1||s__Alcanivorax sp002389055--1||s__Alcanivorax venustensis--1||s__Alcanivorax xenomutans--1||s__Aliivibrio finisterrensis--1||s__Aliivibrio fischeri--1||s__Aliivibrio fischeri_A--1||s__Aliivibrio salmonicida_A--1||s__Aliivibrio sifiae--1||s__Aliivibrio sifiae_A--1||s__Aliivibrio sp001690985--1||s__Aliivibrio sp900312675--1||s__Alkalilimnicola mobilis--1||s__Alkalispirochaeta alkalica--3||s__Allochromatium humboldtianum--1||s__Allochromatium vinosum--2||s__Allochromatium warmingii--1||s__Allorhizobium glycinendophyticum--1||s__Allorhizobium sp003527225--1||s__Allorhizobium sp012276985--1||s__Allorhizobium sp012927355--1||s__Allorhizobium sp017599385--1||s__Allorhizobium sp900473245--1||s__Allorhizobium undicola--1||s__Alteromonas antoniana--1||s__Alteromonas mangrovi--1||s__Alteromonas_F sediminis--1||s__Aminipila terrae--1||s__Aminobacter aminovorans--1||s__Aminobacter anthyllidis--1||s__Aminobacter ciceronei--1||s__Amphritea atlantica--1||s__Amphritea sp016924235--1||s__Amphritea sp018223185--1||s__An92 sp018374635--1||s__Anaerobacillus arseniciselenatis--1||s__Anaerobacillus sp007118195--1||s__Anaeromusa acidaminophila--1||s__Anaerotignum propionicum--1||s__Anaerotignum sp002299545--1||s__Anaerovorax odorimutans--3||s__Aquabacterium sp002339015--2||s__Aquabacterium sp003933735--1||s__Aquabacterium_A pictum--1||s__Aquaspirillum serpens--1||s__Aquicultor sp018333515--1||s__Aquimonas sp002068275--1||s__Aquisalimonas asiatica--1||s__Aquisalimonas sp007126095--2||s__Archaeoglobus_A sp017656505--1||s__Arhodomonas aquaeolei--3||s__Avoscillospira_A sp904395905--2||s__Azo-2 sp018906035--1||s__Azoarcus_C sp018122735--1||s__Azomonas agilis--1||s__Azomonas macrocytogenes--1||s__Azomonas sp002417905--1||s__Azonexus denitrificans--1||s__Azonexus hortensis--1||s__Azonexus hydrophilus--1||s__Azonexus sp002470165--1||s__Azonexus sp002842145--1||s__Azonexus sp016721185--1||s__Azonexus sp016790885--2||s__Azonexus sp018261905--1||s__Azonexus sp018780195--1||s__Azospirillum humicireducens--2||s__Azospirillum lipoferum_C--1||s__Azospirillum picis--1||s__Azospirillum ramasamyi--1||s__Azospirillum rugosum--1||s__Azospirillum soli--1||s__Azospirillum sp003116015--1||s__Azospirillum sp003116095--1||s__BMS3BBIN04 sp002898195--1||s__BOG-933 sp903920145--1||s__BOG-933 sp903927615--1||s__BX12 sp910583765--1||s__Bilifractor cellulosolvens--1||s__Bilifractor cellulosolvens_A--1||s__Bilifractor sp900318405--1||s__Bilifractor sp900770225--2||s__Blastochloris viridis--1||s__Blautia coccoides--1||s__Blautia_A schinkii_A--1||s__Bordetella_C aloeverae--1||s__Bordetella_C sp001433395--1||s__Bordetella_C sp002209485--1||s__Bordetella_C sp002261225--1||s__Bosea caraganae--1||s__Bosea sp001429395--1||s__Bosea sp003046175--1||s__Bosea sp003248805--1||s__Bosea sp004341515--1||s__Bradyrhizobium sp019242285--1||s__Butyribacter sp910575435--1||s__Butyricicoccus pullicaecorum_A--1||s__Butyricicoccus pullicaecorum_B--1||s__Butyricicoccus pullicaecorum_C--1||s__Butyricicoccus sp900604335--1||s__Butyricicoccus sp904420185--1||s__CAG-115 sp000432175--1||s__CAG-115 sp002304735--1||s__CAG-115 sp003516865--1||s__CAG-115 sp003531585--1||s__CAG-115 sp004555855--1||s__CAG-115 sp014799395--1||s__CAG-115 sp015067375--1||s__CAG-115 sp017440445--1||s__CAG-115 sp017465665--1||s__CAG-115 sp017847835--1||s__CAG-115 sp017848155--1||s__CAG-115 sp900768125--1||s__CAG-303 sp910577835--2||s__CAG-303 sp910585215--2||s__CAG-353 sp017829005--1||s__CAG-353 sp018110855--1||s__CAG-353 sp900768995--1||s__CAG-510 sp910577015--1||s__CAG-510 sp910577105--1||s__CAG-791 sp902781655--1||s__CAG-95 sp003612395--1||s__CAG-95 sp014803415--1||s__CAG-95 sp017561085--1||s__CAG-95 sp910585075--1||s__CAG-95 sp910587305--1||s__CAIKXV01 sp014379045--1||s__CAIMFV01 sp903874895--1||s__CAIPBJ01 sp903863255--1||s__CAIYCT01 sp903924765--1||s__CAIZDL01 sp903856295--1||s__CAIZDL01 sp903931735--1||s__CAJBIL01 sp903939665--2||s__CAJBIL01 sp903953145--1||s__COE1 sp910579275--1||s__Caballeronia calva--1||s__Caballeronia choica--1||s__Caballeronia humi--1||s__Caballeronia schumannianae_A--1||s__Caballeronia terrestris--1||s__Caccousia avicola--1||s__Caldichromatium japonicum--1||s__Caldithrix sp013151275--2||s__Caproicibacter sp002409675--1||s__Caproicibacterium amylolyticum--1||s__Caproiciproducens sp000752215--4||s__Caproiciproducens sp002338255--2||s__Caproiciproducens sp002359465--5||s__Caproiciproducens sp002378845--3||s__Caproiciproducens sp002407645--1||s__Caproiciproducens sp012516295--2||s__Caproiciproducens sp012517675--1||s__Caproiciproducens sp012839345--1||s__Caproiciproducens sp900546895--2||s__Carboxylicivirga linearis--1||s__Catenibacillus sp018369015--1||s__Cellvibrio japonicus--1||s__Cellvibrio mixtus_A--1||s__Cellvibrio polysaccharolyticus--1||s__Cellvibrio sp001183545--1||s__Cellvibrio sp002007605--1||s__Cellvibrio sp002162135--1||s__Cellvibrio sp002483365--1||s__Cellvibrio sp003056245--1||s__Cellvibrio sp003524365--2||s__Cellvibrio sp004172865--1||s__Cellvibrio sp005801205--1||s__Cellvibrio sp008806975--1||s__Chitinivorax sp005503445--1||s__Choladocola sp009774135--1||s__Choladocola sp910579225--1||s__Choladocola sp910584945--1||s__Chromobacterium haemolyticum_A--1||s__Chromohalobacter canadensis--1||s__Chromohalobacter marismortui--1||s__Clostridium_AP sp000509125--1||s__Clostridium_E jeddahense--2||s__Clostridium_E merdae--2||s__Clostridium_E sp002397665--2||s__Clostridium_E sporosphaeroides--2||s__Clostridium_I akagii--1||s__Clostridium_R aminophilum--1||s__Collimonas sp900107095--1||s__Colwellia marinimaniae--1||s__Colwellia psychrerythraea_B--1||s__Colwellia psychrerythraea_C--1||s__Colwellia sp002836255--1||s__Colwellia sp016745015--1||s__Coprocola sp017888185--2||s__Copromonas sp910575275--1||s__Cupriavidus basilensis_B--1||s__Cupriavidus cauae--1||s__Cupriavidus gilardii--1||s__Cupriavidus gilardii_C--1||s__Cupriavidus gilardii_D--1||s__Cupriavidus necator_A--1||s__Cupriavidus pauculus_B--1||s__Cupriavidus sp000812465--1||s__Cupriavidus sp001652915--1||s__Cupriavidus sp004217045--1||s__Cupriavidus sp005503625--1||s__Cupriavidus sp018729255--1||s__Cupriavidus sp900104095--1||s__DRLM01 sp011375345--1||s__DSAD01 sp011372875--1||s__DTU059 sp012840245--1||s__DTU069 sp012516065--1||s__DTU089 sp017501865--1||s__Delta-02 sp002067235--1||s__Delta-02 sp003506795--1||s__Delta-02 sp012719415--1||s__Desulfobacter vibrioformis--1||s__Desulfocurvibacter africanus--1||s__Desulfocurvus vexinensis--1||s__Desulfofundulus australicus--1||s__Desulfofundulus kuznetsovii--1||s__Desulfofundulus thermosubterraneus--1||s__Desulfomicrobium escambiense--1||s__Desulfonema_C magnum--1||s__Desulfonispora thiosulfatigenes--1||s__Desulfovibrio_Q ferrophilus--1||s__Desulfovirgula thermocuniculi--1||s__Desulfuribacillus_A stibiiarsenatis--2||s__Duganella sacchari--2||s__Dysosmobacter sp910575815--1||s__Dysosmobacter sp910578935--1||s__Dysosmobacter sp910584995--1||s__Dysosmobacter sp910588175--1||s__ER4 sp017620315--1||s__Ectothiorhodospira haloalkaliphila--1||s__Ectothiorhodospira magna--1||s__Ectothiorhodospira marina--2||s__Ectothiorhodospira mobilis--1||s__Ectothiorhodospira sp001632845--1||s__Eisenbergiella sp002361095--1||s__Eisenbergiella sp003478085--1||s__Eisenbergiella sp900548905--1||s__Ensifer adhaerens_D--1||s__Ensifer sp001429285--1||s__Enterobacillus tribolii--1||s__Enterocloster bolteae--2||s__Enterocloster citroniae--1||s__Enterocloster porci--1||s__Enterocloster sp001304855--1||s__Enterocloster sp005845215--1||s__Enterocloster sp900551225--1||s__Enterovibrio pacificus--2||s__Enterovibrio sp001310415--1||s__Enterovibrio sp004116385--1||s__Eubacterium_F sp910584875--1||s__Eubacterium_J sp910580075--1||s__Evtepia viridis--1||s__FEB-7 sp016708825--1||s__Faecalibacterium intestinavium--1||s__Faecalimonas sp900546325--1||s__Fen-999 sp019136545--1||s__Ferrimonas marina--1||s__Ferriphaselus sp000746095--1||s__Ferrovibrio sp002482765--1||s__Ferrovibrio sp002796975--2||s__Ferrovibrio sp017991315--2||s__Ferrovum myxofaciens--1||s__Flavonifractor intestinigallinarum--1||s__Flavonifractor merdavium--1||s__Flavonifractor plautii--2||s__Flavonifractor sp002159455--1||s__Flocculibacter collagenilyticus--1||s__Fournierella merdavium--1||s__GCA-001735895 sp003231795--1||s__GCA-016699305 sp016699305--1||s__GCA-2746535 sp002746535--1||s__GWC2-56-14 sp001803705--1||s__GWF2-33-38 sp001769505--1||s__Ga0077526 sp016713305--1||s__Ga0077536 sp009692365--1||s__Ga0077536 sp903866355--1||s__Ga0077550 sp016709225--1||s__Ga0077554 sp005240065--1||s__Gallaecimonas pentaromativorans--2||s__Gallaecimonas xiamenensis--2||s__Gallionella sp001801025--1||s__Gellertiella hungarica--1||s__Gemmatimonas sp013004105--1||s__Gemmatimonas sp017991005--1||s__Geoalkalibacter ferrihydriticus--1||s__Geoanaerobacter sp009684525--1||s__Geoanaerobacter sp016223015--1||s__Geobacter anodireducens--2||s__Geobacter pickeringii--1||s__Geobacter sulfurreducens--2||s__Geomonas anaerohicana--1||s__Geomonas bemidjiensis--1||s__Geomonas bremensis--1||s__Geomonas edaphica--2||s__Geomonas ferrireducens--1||s__Geomonas pelophila--1||s__Geomonas sp000023645--1||s__Geomonas sp000175115--1||s__Geomonas sp003490025--1||s__Geomonas sp018986915--1||s__Geomonas sp903925075--3||s__Geotalea toluenoxydans--2||s__Geotalea uraniireducens--1||s__Giesbergeria anulus--1||s__Gilvimarinus agarilyticus--1||s__Gilvimarinus polysaccharolyticus--1||s__HA3dbin3 sp002753495--3||s__HA3dbin3 sp015228935--2||s__HA3dbin3 sp015229045--3||s__HA3dbin3 sp015231175--1||s__HGW-1 sp002841625--1||s__Hahella ganghwensis--1||s__Halanaerobium kushneri--1||s__Halanaerobium praevalens--1||s__Halanaerobium saccharolyticum_A--1||s__Halomonas alkaliantarctica_A--1||s__Halomonas alkaliphila--1||s__Halomonas andesensis--1||s__Halomonas arcis--1||s__Halomonas bachuensis--1||s__Halomonas chromatireducens--1||s__Halomonas desiderata--1||s__Halomonas lactosivorans--2||s__Halomonas montanilacus--1||s__Halomonas piezotolerans--1||s__Halomonas saliphila--1||s__Halomonas sp000219565--1||s__Halomonas sp000246875--1||s__Halomonas sp000686925--1||s__Halomonas sp001507855--1||s__Halomonas sp002082565--2||s__Halomonas sp002119345--1||s__Halomonas sp003182195--1||s__Halomonas sp003552795--1||s__Halomonas sp014931605--1||s__Halomonas sp015992245--2||s__Halomonas sp017515565--1||s__Halomonas sp017868935--2||s__Halomonas sp900086985--1||s__Halomonas sulfidaeris--1||s__Halomonas venusta--1||s__Halomonas zhaodongensis--1||s__Halomonas_A anticariensis--1||s__Halomonas_A qijiaojingensis--1||s__Halomonas_A xinjiangensis--1||s__Halomonas_B pantelleriensis--1||s__Halomonas_B sp002286975--1||s__Halomonas_C lutea--1||s__Halomonas_C sp001039575--2||s__Halomonas_C sp001577635--2||s__Halomonas_C sp010993675--2||s__Halomonas_C xianhensis--1||s__Halomonas_E niordiana--1||s__Halomonas_E taeanensis--1||s__Halomonas_E taeanensis_A--1||s__Halorhodospira halophila--1||s__Halospina utahensis_A--2||s__Halospina utahensis_B--1||s__Halothermothrix orenii--1||s__Hartmannibacter diazotrophicus--1||s__HyVt-560 sp011330835--1||s__Hydrocarboniphaga daqingensis--2||s__Hydrogenoanaerobacterium saccharovorans--1||s__IOR16 sp017168145--2||s__Idiomarina abyssalis--1||s__Idiomarina aquatica--1||s__Idiomarina baltica--1||s__Idiomarina fontislapidosi--1||s__Idiomarina loihiensis--1||s__Idiomarina piscisalsi--1||s__Idiomarina piscisalsi_A--1||s__Idiomarina ramblicola--1||s__Idiomarina seosinensis--1||s__Idiomarina sp001870515--1||s__Idiomarina sp002685255--1||s__Idiomarina sp002729675--1||s__Idiomarina sp002808045--1||s__Idiomarina zobellii--1||s__Imhoffiella drewsii--2||s__Inhella proteolytica--1||s__Insolitispirillum peregrinum--1||s__Intestinimonas merdavium--1||s__Izhakiella capsodis--1||s__J020 sp003696725--1||s__J085 sp003695085--1||s__JAABSP01 sp011390345--1||s__JAABTD01 sp011390065--1||s__JAABTE01 sp011390035--1||s__JAANAU01 sp015232705--1||s__JAAUYQ01 sp014805015--1||s__JAAYBB01 sp012719075--1||s__JAAYKS01 sp017997315--1||s__JAAYNV01 sp012520645--1||s__JAAYQI01 sp012519385--4||s__JAAZLZ01 sp012521755--1||s__JAAZLZ01 sp012522085--1||s__JAAZLZ01 sp012799075--1||s__JAAZVP01 sp018623495--1||s__JABDQZ01 sp013041975--1||s__JABWAZ01 sp013360775--1||s__JABWCC01 sp013359315--1||s__JACPFJ01 sp003574895--1||s__JACPFJ01 sp016182975--1||s__JACQTM01 sp016210825--1||s__JACQYA01 sp016208425--1||s__JACRCG01 sp013336525--1||s__JACRCG01 sp019162745--1||s__JACRCG01 sp903875605--1||s__JACRCG01 sp903901875--1||s__JACRCG01 sp903930585--1||s__JACRHJ01 sp016212105--1||s__JADFXL01 sp015233585--1||s__JADFZZ01 sp015232315--1||s__JADGBD01 sp009497875--1||s__JADGCL01 sp015229005--1||s__JADJWH01 sp016716465--1||s__JADJWY01 sp016716085--1||s__JAEINK01 sp016342585--1||s__JAEUJG01 sp016794765--1||s__JAEUMZ01 sp016720925--1||s__JAFDVJ01 sp018269075--3||s__JAFGJV01 sp016928955--2||s__JAFLCM01 sp017303565--1||s__JAGTVB01 sp018224385--1||s__JAGXQV01 sp018336195--1||s__JAHJTB01 sp018830135--1||s__JCM-19050 sp001310455--2||s__Kineobactrum sediminis--1||s__Kineothrix alysoides--1||s__Kineothrix sp000403275--1||s__Kineothrix sp012520655--1||s__Kineothrix sp910585965--1||s__Kosakonia sp002886105--1||s__Lachnoclostridium phytofermentans--1||s__Lachnoclostridium sp003526525--1||s__Lachnospira sp900552795--1||s__Lacimicrobium alkaliphilum--1||s__Lacimicrobium alkaliphilum_B--1||s__Lacimicrobium sp002201535--1||s__Lacrimispora aerotolerans--2||s__Lacrimispora algidixylanolytica--2||s__Lacrimispora amygdalina_A--1||s__Lacrimispora indica--1||s__Lacrimispora sp000526575--2||s__Lacrimispora sp001312405--1||s__Lacrimispora sp002389905--2||s__Lacrimispora sp002478865--1||s__Lacrimispora sp009712635--1||s__Lacrimispora sp015057705--2||s__Lacrimispora sp015057715--1||s__Lacrimispora sp015057775--1||s__Lacrimispora sp902363735--1||s__Lacrimispora xylanolytica--1||s__Lacrimispora xylanolytica_A--1||s__Lacrimispora xylanolytica_B--1||s__Lamprocystis purpurea--1||s__Lamprocystis sp013426805--1||s__Laribacter hongkongensis--1||s__Laribacter sp018055005--1||s__Lawsonibacter asaccharolyticus--1||s__Lawsonibacter sp003612335--2||s__Lawsonibacter sp009911595--1||s__Lawsonibacter sp900754605--2||s__Lawsonibacter sp900763995--1||s__Lawsonibacter sp910578735--1||s__Lawsonibacter sp910585815--2||s__Leeia aquatica--1||s__Limnobacter sp000170915--1||s__Limnobacter sp001601825--1||s__Limnobacter sp002954425--1||s__Limnobacter sp018812945--1||s__Limnobacter sp902506325--1||s__Lysobacter niastensis--1||s__MD308 sp910578455--1||s__MGBC164599 sp910575625--1||s__MGBC164599 sp910584115--2||s__MGBC164599 sp910587105--1||s__MGBC164599 sp910588825--1||s__Magnetaquicoccus sp002753095--1||s__Magnetobacterium sp002753685--1||s__Magnetospirillum gryphiswaldense--1||s__Mangrovitalea sediminis--1||s__Marichromatium bheemlicum--1||s__Marichromatium gracile--1||s__Marichromatium purpuratum--1||s__Marichromatium sp016938795--1||s__Marinobacter alexandrii--1||s__Marinobacter algicola--1||s__Marinobacter excellens--1||s__Marinobacter halophilus--1||s__Marinobacter hydrocarbonoclasticus--1||s__Marinobacter lipolyticus_B--1||s__Marinobacter litoralis--1||s__Marinobacter mobilis--1||s__Marinobacter nitratireducens--1||s__Marinobacter oulmenensis--2||s__Marinobacter persicus--2||s__Marinobacter persicus_A--1||s__Marinobacter salinus--1||s__Marinobacter santoriniensis--1||s__Marinobacter sediminum--1||s__Marinobacter sp000686085--1||s__Marinobacter sp001447155--1||s__Marinobacter sp003441595--1||s__Marinobacter sp003994855--1||s__Marinobacter sp005298175--1||s__Marinobacter sp008370345--1||s__Marinobacter sp008795955--1||s__Marinobacter sp013393545--1||s__Marinobacter sp017643965--1||s__Marinobacter sp018402255--1||s__Marinobacter subterrani--1||s__Marinobacter_A fonticola--1||s__Marinobacter_A nanhaiticus--1||s__Marinobacterium alkalitolerans--2||s__Marinobacterium georgiense--2||s__Marinobacterium halophilum--1||s__Marinobacterium litorale--2||s__Marinobacterium lutimaris--1||s__Marinobacterium sp003250495--1||s__Marinobacterium sp019061305--3||s__Marinobacterium sp019084545--1||s__Marinobacterium stanieri--1||s__Marinobacterium zhoushanense--1||s__Marinobacterium_B jannaschii--2||s__Marinomonas aquiplantarum--2||s__Marinomonas polaris--1||s__Marinomonas posidonica--1||s__Marinomonas shanghaiensis--1||s__Marinomonas sp000017285--1||s__Marinomonas spartinae--1||s__Marinomonas spartinae_A--1||s__Marinospirillum celere--1||s__Marinospirillum perlucidum--1||s__Marinospirillum sp012727935--1||s__Massilia putida--1||s__Massilia sp011682055--2||s__Massilia sp016093545--1||s__Massilia sp900101265--1||s__Merdisoma sp910574835--1||s__Merdisoma sp910586955--1||s__Merdisoma sp910587955--1||s__Methylobacter_A oryzae--4||s__Methylobacter_A sp004299305--5||s__Methylobacter_A sp004322395--3||s__Methylobacter_A sp016784875--3||s__Methylobacter_A sp903831545--4||s__Methylobacter_A sp903832775--6||s__Methylobacter_A tundripaludum--7||s__Methylobacter_A tundripaludum_A--6||s__Methylomicrobium agile--1||s__Methylomicrobium sp016745425--1||s__Methylomonas koyamae_A--1||s__Methylomonas koyamae_B--1||s__Methylomonas sp002929135--1||s__Methylomonas sp015711015--1||s__Methylomonas sp018335995--2||s__Methylomonas sp903858105--1||s__Methylophilus medardicus--1||s__Methylophilus sp001183865--1||s__Methylophilus sp008015755--1||s__Methylophilus sp015354335--1||s__Methylophilus sp015354445--1||s__Methylosarcina fibrata--1||s__Methylospira mobilis--1||s__Methylotenera sp000744605--1||s__Methylotenera sp013141495--1||s__Methyloversatilis discipulorum--1||s__Methyloversatilis thermotolerans--1||s__Methylovorus glucosotrophus--2||s__Methylovulum oryzae--2||s__Methylovulum sp004299465--1||s__Methylovulum sp903944165--1||s__Methylovulum sp903945375--1||s__Mongoliimonas terrestris--1||s__Motiliproteus sp017309075--1||s__Muricomes oroticus--1||s__Murimonas intestini--1||s__Natronospirillum operosum--1||s__Neiella marina--1||s__Neiella sp014773395--1||s__Neorhizobium deserti--1||s__Neorhizobium galegae--1||s__Neorhizobium galegae_B--2||s__Neorhizobium galegae_C--2||s__Neorhizobium galegae_D--1||s__Neorhizobium petrolearium--1||s__Neorhizobium sp000282095--1||s__Neorhizobium sp002500765--2||s__Neorhizobium sp900469955--1||s__Neorhizobium sp900471605--1||s__Neorhizobium tomejilense--2||s__Neorhizobium vignae--1||s__Neptuniibacter caesariensis--1||s__Nitrincola alkalilacustris--2||s__Nitrosomonas eutropha_B--1||s__Nitrosomonas mobilis--1||s__Nitrosomonas sp016710135--1||s__Nitrosomonas sp018240935--1||s__Nitrosospira sp003046405--1||s__Noviherbaspirillum denitrificans--1||s__Noviherbaspirillum humi--1||s__Novosphingobium naphthalenivorans--1||s__Oceanimonas smirnovii--1||s__Oceanisphaera avium--1||s__Oceanisphaera litoralis--1||s__Oceanisphaera merdipullorum--2||s__Oceanisphaera psychrotolerans--1||s__Oceanisphaera sp018222825--1||s__Oceanospirillum beijerinckii--2||s__Oceanospirillum linum--1||s__Oceanospirillum multiglobuliferum--1||s__Oceanospirillum sanctuarii--1||s__Oceanospirillum sp014164585--1||s__Oleispira antarctica--1||s__Orenia marismortui--1||s__Orenia metallireducens_B--1||s__Oribacterium asaccharolyticum--6||s__Oribacterium parvum--3||s__Oribacterium sinus--4||s__Oribacterium sp000424445--1||s__Oribacterium sp000513555--1||s__Oribacterium sp002371295--1||s__Oribacterium sp015258095--4||s__Oribacterium sp017940955--1||s__Oribacterium sp900107835--1||s__Oribacterium sp900113415--1||s__Oribacterium sp900318695--1||s__Oricola cellulosilytica--1||s__Oricola sp014904745--1||s__Orrella dioscoreae--1||s__Oscillibacter ruminantium--1||s__Oscillibacter sp002455655--2||s__Oscillibacter sp003245395--1||s__Oscillibacter valericigenes--2||s__PALSA-1004 sp903889565--1||s__PALSA-1006 sp003151655--1||s__PALSA-1006 sp903913145--1||s__PFJX01 sp903835655--1||s__PNOF01 sp013824645--2||s__PNOM01 sp013824835--1||s__PWQG01 sp003556835--1||s__PWYM01 sp007127715--1||s__PWYM01 sp007693855--1||s__Pantoea piersonii--1||s__Paraburkholderia phenazinium--1||s__Paraburkholderia sp900230185--1||s__Pararhizobium sp000745575--1||s__Pararhizobium sp001426665--1||s__Pararhizobium sp900468065--1||s__Pararhizobium sp900472175--1||s__Pelethomonas sp014799845--1||s__Pelethomonas sp014799925--1||s__Pelethomonas sp910578505--1||s__Pelethomonas sp910587785--1||s__Pelethousia sp002409725--2||s__Pelotalea chapellei--1||s__Pelotalea sp012556225--1||s__Phaeovibrio sulfidiphilus--1||s__Photobacterium alginatilyticum--2||s__Photobacterium angustum--2||s__Photobacterium aphoticum--1||s__Photobacterium aquae--1||s__Photobacterium chitinilyticum--2||s__Photobacterium gaetbulicola--1||s__Photobacterium galatheae--3||s__Photobacterium ganghwense--2||s__Photobacterium halotolerans--2||s__Photobacterium halotolerans_A--2||s__Photobacterium jeanii--3||s__Photobacterium leiognathi--1||s__Photobacterium lipolyticum--1||s__Photobacterium lucens--1||s__Photobacterium lutimaris--1||s__Photobacterium marinum--2||s__Photobacterium profundum--1||s__Photobacterium proteolyticum--2||s__Photobacterium rosenbergii--3||s__Photobacterium sanctipauli--2||s__Photobacterium sanguinicancri--3||s__Photobacterium sp000153325--2||s__Photobacterium sp003026105--2||s__Photobacterium sp003614885--3||s__Photobacterium sp014841115--2||s__Photobacterium sp018199995--3||s__Photobacterium swingsii--1||s__Piscinibacter aquaticus--1||s__Pokkaliibacter plantistimulans--1||s__Pontibacterium sp015209595--3||s__Poriferisphaera corsica--1||s__Poriferisphaera sp016350165--2||s__Proteocatella sp009929415--1||s__Proteocatella sphenisci--1||s__Pseudoalteromonas byunsanensis--1||s__Pseudoalteromonas caenipelagi--1||s__Pseudoalteromonas sp014694405--1||s__Pseudobutyricicoccus lothianensis--2||s__Pseudodesulfovibrio cashew--2||s__Pseudodesulfovibrio indicus--1||s__Pseudodesulfovibrio mercurii--1||s__Pseudodesulfovibrio oxyclinae--1||s__Pseudodesulfovibrio sp004025585--1||s__Pseudodesulfovibrio sp012516435--1||s__Pseudodesulfovibrio sp016744135--2||s__Pseudolabrys sp018240595--1||s__Pseudolabrys sp903929045--1||s__Pseudomonas aeruginosa--1||s__Pseudomonas aeruginosa_A--1||s__Pseudomonas citronellolis--2||s__Pseudomonas delhiensis--1||s__Pseudomonas knackmussii--2||s__Pseudomonas nicosulfuronedens--2||s__Pseudomonas nitritireducens_A--2||s__Pseudomonas nitroreducens--2||s__Pseudomonas nitroreducens_A--2||s__Pseudomonas nitroreducens_B--1||s__Pseudomonas panipatensis--1||s__Pseudomonas sp000349845--1||s__Pseudomonas sp000955805--2||s__Pseudomonas sp002079985--2||s__Pseudomonas sp002796985--2||s__Pseudomonas sp009189165--1||s__Pseudomonas sp014852585--2||s__Pseudomonas sp016919445--2||s__Pseudomonas sp017491605--1||s__Pseudomonas_A balearica--2||s__Pseudomonas_A kunmingensis--1||s__Pseudomonas_A kunmingensis_A--1||s__Pseudomonas_A lopnurensis--2||s__Pseudomonas_A nitrititolerans--1||s__Pseudomonas_A sp003205815--1||s__Pseudomonas_A sp003325755--2||s__Pseudomonas_A sp003488145--1||s__Pseudomonas_A sp003527165--1||s__Pseudomonas_A sp004010935--2||s__Pseudomonas_A sp007713455--1||s__Pseudomonas_A sp013620795--2||s__Pseudomonas_A stutzeri--1||s__Pseudomonas_A stutzeri_AB--3||s__Pseudomonas_A stutzeri_AD--1||s__Pseudomonas_A stutzeri_AF--3||s__Pseudomonas_A stutzeri_AI--1||s__Pseudomonas_A stutzeri_AM--1||s__Pseudomonas_A stutzeri_AN--1||s__Pseudomonas_A stutzeri_B--1||s__Pseudomonas_A stutzeri_E--2||s__Pseudomonas_A stutzeri_H--3||s__Pseudomonas_A stutzeri_O--2||s__Pseudomonas_A stutzeri_Q--1||s__Pseudomonas_A stutzeri_R--2||s__Pseudomonas_A stutzeri_S--1||s__Pseudomonas_A stutzeri_T--1||s__Pseudomonas_A stutzeri_U--1||s__Pseudomonas_A xanthomarina--2||s__Pseudomonas_A xanthomarina_A--1||s__Pseudomonas_A zhaodongensis--1||s__Pseudomonas_B luteola--1||s__Pseudomonas_B oryzihabitans--2||s__Pseudomonas_B oryzihabitans_B--1||s__Pseudomonas_B oryzihabitans_D--2||s__Pseudomonas_B oryzihabitans_E--3||s__Pseudomonas_B psychrotolerans_B--3||s__Pseudomonas_B psychrotolerans_C--1||s__Pseudomonas_B rhizoryzae--2||s__Pseudomonas_B sp001512295--1||s__Pseudomonas_D excrementavium--1||s__Pseudomonas_D formosensis--1||s__Pseudomonas_D laoshanensis--1||s__Pseudomonas_D litoralis--1||s__Pseudomonas_D pelagia--1||s__Pseudomonas_D pelagia_A--1||s__Pseudomonas_D pertucinogena--1||s__Pseudomonas_D profundi--1||s__Pseudomonas_D sabulinigri_A--1||s__Pseudomonas_D saudimassiliensis--1||s__Pseudomonas_D sp002683975--1||s__Pseudomonas_D xiamenensis--1||s__Pseudomonas_D xinjiangensis--1||s__Pseudomonas_E abietaniphila--2||s__Pseudomonas_E agarici--2||s__Pseudomonas_E alcaligenes--2||s__Pseudomonas_E alcaligenes_A--1||s__Pseudomonas_E alcaligenes_B--1||s__Pseudomonas_E alcaligenes_C--1||s__Pseudomonas_E alcaliphila--1||s__Pseudomonas_E alcaliphila_B--1||s__Pseudomonas_E alkylphenolica--1||s__Pseudomonas_E alkylphenolica_B--1||s__Pseudomonas_E allokribbensis--1||s__Pseudomonas_E amygdali--1||s__Pseudomonas_E anatoliensis--1||s__Pseudomonas_E anguilliseptica--1||s__Pseudomonas_E antarctica--1||s__Pseudomonas_E antarctica_A--1||s__Pseudomonas_E argentinensis--1||s__Pseudomonas_E argentinensis_B--1||s__Pseudomonas_E arsenicoxydans--1||s__Pseudomonas_E arsenicoxydans_A--1||s__Pseudomonas_E asplenii--1||s__Pseudomonas_E asplenii_A--2||s__Pseudomonas_E asturiensis--2||s__Pseudomonas_E atacamensis--1||s__Pseudomonas_E avellanae--1||s__Pseudomonas_E azotoformans--1||s__Pseudomonas_E azotoformans_A--1||s__Pseudomonas_E azotoformans_B--1||s__Pseudomonas_E baetica--1||s__Pseudomonas_E batumici--1||s__Pseudomonas_E benzenivorans--1||s__Pseudomonas_E bijieensis--1||s__Pseudomonas_E bohemica--2||s__Pseudomonas_E brassicacearum--1||s__Pseudomonas_E brassicacearum_A--1||s__Pseudomonas_E brassicacearum_D--2||s__Pseudomonas_E brassicacearum_E--1||s__Pseudomonas_E brassicae--1||s__Pseudomonas_E brenneri--1||s__Pseudomonas_E canadensis--1||s__Pseudomonas_E cannabina--1||s__Pseudomonas_E capsici--1||s__Pseudomonas_E carbonaria--1||s__Pseudomonas_E caricapapayae--1||s__Pseudomonas_E caspiana--1||s__Pseudomonas_E cedrina--1||s__Pseudomonas_E cerasi--1||s__Pseudomonas_E chengduensis--1||s__Pseudomonas_E chengduensis_A--1||s__Pseudomonas_E chlororaphis--1||s__Pseudomonas_E chlororaphis_D--1||s__Pseudomonas_E chlororaphis_E--1||s__Pseudomonas_E chlororaphis_F--1||s__Pseudomonas_E chlororaphis_G--2||s__Pseudomonas_E cichorii--1||s__Pseudomonas_E cichorii_B--2||s__Pseudomonas_E cichorii_C--1||s__Pseudomonas_E cichorii_D--1||s__Pseudomonas_E composti--1||s__Pseudomonas_E composti_A--2||s__Pseudomonas_E congelans--1||s__Pseudomonas_E corrugata--1||s__Pseudomonas_E costantinii--1||s__Pseudomonas_E cremoris--1||s__Pseudomonas_E crudilactis--1||s__Pseudomonas_E cuatrocienegasensis--1||s__Pseudomonas_E cyclaminis--1||s__Pseudomonas_E daroniae--1||s__Pseudomonas_E donghuensis--1||s__Pseudomonas_E dryadis--1||s__Pseudomonas_E edaphica--1||s__Pseudomonas_E extremaustralis--1||s__Pseudomonas_E extremorientalis--1||s__Pseudomonas_E fildesensis--1||s__Pseudomonas_E floridensis--1||s__Pseudomonas_E fluorescens--1||s__Pseudomonas_E fluorescens_A--1||s__Pseudomonas_E fluorescens_AA--1||s__Pseudomonas_E fluorescens_AJ--1||s__Pseudomonas_E fluorescens_AN--2||s__Pseudomonas_E fluorescens_AO--1||s__Pseudomonas_E fluorescens_AP--1||s__Pseudomonas_E fluorescens_AQ--2||s__Pseudomonas_E fluorescens_B--1||s__Pseudomonas_E fluorescens_BA--1||s__Pseudomonas_E fluorescens_BB--1||s__Pseudomonas_E fluorescens_BC--1||s__Pseudomonas_E fluorescens_BD--1||s__Pseudomonas_E fluorescens_BE--1||s__Pseudomonas_E fluorescens_BF--1||s__Pseudomonas_E fluorescens_BG--1||s__Pseudomonas_E fluorescens_BH--1||s__Pseudomonas_E fluorescens_BJ--2||s__Pseudomonas_E fluorescens_BM--1||s__Pseudomonas_E fluorescens_BN--1||s__Pseudomonas_E fluorescens_BO--1||s__Pseudomonas_E fluorescens_BP--1||s__Pseudomonas_E fluorescens_BQ--1||s__Pseudomonas_E fluorescens_BR--2||s__Pseudomonas_E fluorescens_BT--1||s__Pseudomonas_E fluorescens_BU--2||s__Pseudomonas_E fluorescens_BV--1||s__Pseudomonas_E fluorescens_BW--1||s__Pseudomonas_E fluorescens_BX--1||s__Pseudomonas_E fluorescens_BY--1||s__Pseudomonas_E fluorescens_C--1||s__Pseudomonas_E fluorescens_E--1||s__Pseudomonas_E fluorescens_G--1||s__Pseudomonas_E fluorescens_H--1||s__Pseudomonas_E fluorescens_K--1||s__Pseudomonas_E fluorescens_M--1||s__Pseudomonas_E fluorescens_O--1||s__Pseudomonas_E fluorescens_Q--1||s__Pseudomonas_E fluorescens_S--1||s__Pseudomonas_E fluorescens_T--1||s__Pseudomonas_E fluorescens_W--1||s__Pseudomonas_E fluorescens_X--1||s__Pseudomonas_E foliumensis--1||s__Pseudomonas_E frederiksbergensis--1||s__Pseudomonas_E frederiksbergensis_A--1||s__Pseudomonas_E frederiksbergensis_B--1||s__Pseudomonas_E frederiksbergensis_D--1||s__Pseudomonas_E frederiksbergensis_F--1||s__Pseudomonas_E frederiksbergensis_G--1||s__Pseudomonas_E frederiksbergensis_H--1||s__Pseudomonas_E frederiksbergensis_I--2||s__Pseudomonas_E fulgida--1||s__Pseudomonas_E fulva_A--1||s__Pseudomonas_E fulva_B--1||s__Pseudomonas_E fuscovaginae_A--1||s__Pseudomonas_E fuscovaginae_B--1||s__Pseudomonas_E gessardii--1||s__Pseudomonas_E gingeri_A--1||s__Pseudomonas_E gingeri_B--1||s__Pseudomonas_E gingeri_C--2||s__Pseudomonas_E gingeri_D--2||s__Pseudomonas_E glycinae--1||s__Pseudomonas_E gozinkensis--1||s__Pseudomonas_E graminis--1||s__Pseudomonas_E graminis_B--2||s__Pseudomonas_E graminis_C--1||s__Pseudomonas_E graminis_D--1||s__Pseudomonas_E granadensis--1||s__Pseudomonas_E gregormendelii--1||s__Pseudomonas_E grimontii--1||s__Pseudomonas_E guguanensis--1||s__Pseudomonas_E guineae--1||s__Pseudomonas_E haemolytica--1||s__Pseudomonas_E helmanticensis--1||s__Pseudomonas_E huaxiensis--2||s__Pseudomonas_E iridis--1||s__Pseudomonas_E japonica--1||s__Pseudomonas_E japonica_A--1||s__Pseudomonas_E jessenii--1||s__Pseudomonas_E kairouanensis--1||s__Pseudomonas_E khazarica--2||s__Pseudomonas_E kilonensis--1||s__Pseudomonas_E kilonensis_B--1||s__Pseudomonas_E kitaguniensis--1||s__Pseudomonas_E koreensis--1||s__Pseudomonas_E koreensis_A--1||s__Pseudomonas_E koreensis_B--1||s__Pseudomonas_E koreensis_C--1||s__Pseudomonas_E koreensis_E--1||s__Pseudomonas_E kribbensis--1||s__Pseudomonas_E lactis--1||s__Pseudomonas_E laurylsulfativorans--1||s__Pseudomonas_E leptonychotis--1||s__Pseudomonas_E libanensis--1||s__Pseudomonas_E lini--1||s__Pseudomonas_E lundensis--1||s__Pseudomonas_E lundensis_A--1||s__Pseudomonas_E lurida--1||s__Pseudomonas_E lutea--1||s__Pseudomonas_E mandelii--1||s__Pseudomonas_E mandelii_B--1||s__Pseudomonas_E mandelii_C--1||s__Pseudomonas_E mandelii_D--2||s__Pseudomonas_E mangrovi--1||s__Pseudomonas_E marginalis--1||s__Pseudomonas_E marginalis_B--1||s__Pseudomonas_E marincola--1||s__Pseudomonas_E massiliensis--1||s__Pseudomonas_E mediterranea--1||s__Pseudomonas_E mendocina--2||s__Pseudomonas_E mendocina_A--1||s__Pseudomonas_E mendocina_C--1||s__Pseudomonas_E mendocina_D--1||s__Pseudomonas_E migulae--2||s__Pseudomonas_E mohnii--1||s__Pseudomonas_E moorei--1||s__Pseudomonas_E moraviensis_A--1||s__Pseudomonas_E mosselii--1||s__Pseudomonas_E mosselii_B--1||s__Pseudomonas_E mucidolens--1||s__Pseudomonas_E mucoides--1||s__Pseudomonas_E nabeulensis--1||s__Pseudomonas_E neoaurantiaca--1||s__Pseudomonas_E neuropathica--1||s__Pseudomonas_E oleovorans_B--1||s__Pseudomonas_E orientalis--1||s__Pseudomonas_E orientalis_A--1||s__Pseudomonas_E orientalis_B--1||s__Pseudomonas_E ovata--1||s__Pseudomonas_E palleroniana--1||s__Pseudomonas_E paracarnis--1||s__Pseudomonas_E paralactis--1||s__Pseudomonas_E peli--1||s__Pseudomonas_E pisciculturae--1||s__Pseudomonas_E piscis--1||s__Pseudomonas_E prosekii--1||s__Pseudomonas_E protegens--1||s__Pseudomonas_E protegens_A--1||s__Pseudomonas_E protegens_B--1||s__Pseudomonas_E proteolytica--1||s__Pseudomonas_E punonensis--1||s__Pseudomonas_E putida_A--1||s__Pseudomonas_E putida_C--1||s__Pseudomonas_E putida_F--1||s__Pseudomonas_E putida_L--1||s__Pseudomonas_E putida_S--1||s__Pseudomonas_E putida_U--1||s__Pseudomonas_E putida_V--1||s__Pseudomonas_E quercus--1||s__Pseudomonas_E reactans--1||s__Pseudomonas_E reinekei--2||s__Pseudomonas_E rhodesiae--1||s__Pseudomonas_E salomonii--1||s__Pseudomonas_E saponiphila--1||s__Pseudomonas_E sediminis--1||s__Pseudomonas_E segetis--1||s__Pseudomonas_E seleniipraecipitans--1||s__Pseudomonas_E sihuiensis--1||s__Pseudomonas_E simiae--1||s__Pseudomonas_E sivasensis--1||s__Pseudomonas_E sp000242655--1||s__Pseudomonas_E sp000282195--1||s__Pseudomonas_E sp000282275--1||s__Pseudomonas_E sp000282315--1||s__Pseudomonas_E sp000282375--1||s__Pseudomonas_E sp000282415--2||s__Pseudomonas_E sp000282455--1||s__Pseudomonas_E sp000282495--1||s__Pseudomonas_E sp000282515--1||s__Pseudomonas_E sp000416235--1||s__Pseudomonas_E sp000418555--2||s__Pseudomonas_E sp000512695--1||s__Pseudomonas_E sp000612585--1||s__Pseudomonas_E sp000631985--1||s__Pseudomonas_E sp000633255--1||s__Pseudomonas_E sp000633395--1||s__Pseudomonas_E sp000690905--1||s__Pseudomonas_E sp000761545--2||s__Pseudomonas_E sp000801235--1||s__Pseudomonas_E sp000829415--1||s__Pseudomonas_E sp000931465--1||s__Pseudomonas_E sp001259595--1||s__Pseudomonas_E sp001269775--1||s__Pseudomonas_E sp001269815--1||s__Pseudomonas_E sp001269925--1||s__Pseudomonas_E sp001297015--1||s__Pseudomonas_E sp001297125--1||s__Pseudomonas_E sp001308855--1||s__Pseudomonas_E sp001427125--1||s__Pseudomonas_E sp001429045--1||s__Pseudomonas_E sp001465025--1||s__Pseudomonas_E sp001547895--1||s__Pseudomonas_E sp001592875--1||s__Pseudomonas_E sp001655595--1||s__Pseudomonas_E sp001655615--1||s__Pseudomonas_E sp001945395--1||s__Pseudomonas_E sp001945445--1||s__Pseudomonas_E sp001952855--1||s__Pseudomonas_E sp001984065--1||s__Pseudomonas_E sp002000165--1||s__Pseudomonas_E sp002018875--1||s__Pseudomonas_E sp002080045--2||s__Pseudomonas_E sp002112385--1||s__Pseudomonas_E sp002112885--1||s__Pseudomonas_E sp002113025--1||s__Pseudomonas_E sp002113045--1||s__Pseudomonas_E sp002113125--1||s__Pseudomonas_E sp002113375--1||s__Pseudomonas_E sp002113595--1||s__Pseudomonas_E sp002163625--1||s__Pseudomonas_E sp002204795--1||s__Pseudomonas_E sp002263605--1||s__Pseudomonas_E sp002277815--1||s__Pseudomonas_E sp002282595--2||s__Pseudomonas_E sp002286815--1||s__Pseudomonas_E sp002303925--1||s__Pseudomonas_E sp002338065--2||s__Pseudomonas_E sp002354655--2||s__Pseudomonas_E sp002356535--1||s__Pseudomonas_E sp002383725--1||s__Pseudomonas_E sp002419965--1||s__Pseudomonas_E sp002439135--2||s__Pseudomonas_E sp002483005--1||s__Pseudomonas_E sp002699985--1||s__Pseudomonas_E sp002803095--2||s__Pseudomonas_E sp002814235--2||s__Pseudomonas_E sp002836515--1||s__Pseudomonas_E sp002840155--1||s__Pseudomonas_E sp002843605--1||s__Pseudomonas_E sp002874965--1||s__Pseudomonas_E sp002878485--1||s__Pseudomonas_E sp002901475--1||s__Pseudomonas_E sp002979555--1||s__Pseudomonas_E sp003013355--1||s__Pseudomonas_E sp003014915--1||s__Pseudomonas_E sp003033885--1||s__Pseudomonas_E sp003050835--1||s__Pseudomonas_E sp003050925--1||s__Pseudomonas_E sp003052515--1||s__Pseudomonas_E sp003053605--1||s__Pseudomonas_E sp003053805--1||s__Pseudomonas_E sp003060885--1||s__Pseudomonas_E sp003061005--1||s__Pseudomonas_E sp003097075--1||s__Pseudomonas_E sp003097135--1||s__Pseudomonas_E sp003151075--1||s__Pseudomonas_E sp003208475--1||s__Pseudomonas_E sp003253735--1||s__Pseudomonas_E sp003605735--1||s__Pseudomonas_E sp003851685--1||s__Pseudomonas_E sp003852235--1||s__Pseudomonas_E sp003935425--1||s__Pseudomonas_E sp004011755--1||s__Pseudomonas_E sp004124275--1||s__Pseudomonas_E sp004136015--1||s__Pseudomonas_E sp004310295--1||s__Pseudomonas_E sp004353925--1||s__Pseudomonas_E sp004364435--2||s__Pseudomonas_E sp004519405--1||s__Pseudomonas_E sp004803755--2||s__Pseudomonas_E sp005508865--1||s__Pseudomonas_E sp005938045--1||s__Pseudomonas_E sp006227205--1||s__Pseudomonas_E sp007713465--1||s__Pseudomonas_E sp007828215--1||s__Pseudomonas_E sp007993865--1||s__Pseudomonas_E sp008369295--1||s__Pseudomonas_E sp008369325--1||s__Pseudomonas_E sp008370045--1||s__Pseudomonas_E sp009707515--1||s__Pseudomonas_E sp009761815--1||s__Pseudomonas_E sp009764265--1||s__Pseudomonas_E sp009764645--1||s__Pseudomonas_E sp009834515--1||s__Pseudomonas_E sp009834565--1||s__Pseudomonas_E sp009861525--1||s__Pseudomonas_E sp009866765--1||s__Pseudomonas_E sp009905615--1||s__Pseudomonas_E sp009908285--1||s__Pseudomonas_E sp009932725--1||s__Pseudomonas_E sp010095445--1||s__Pseudomonas_E sp011369485--1||s__Pseudomonas_E sp012844475--1||s__Pseudomonas_E sp012935695--1||s__Pseudomonas_E sp012935755--1||s__Pseudomonas_E sp012985465--1||s__Pseudomonas_E sp012985665--1||s__Pseudomonas_E sp013359595--1||s__Pseudomonas_E sp013359695--1||s__Pseudomonas_E sp013385985--1||s__Pseudomonas_E sp013386585--1||s__Pseudomonas_E sp013386825--1||s__Pseudomonas_E sp014164785--2||s__Pseudomonas_E sp014174475--1||s__Pseudomonas_E sp014207255--1||s__Pseudomonas_E sp014268505--1||s__Pseudomonas_E sp014268655--1||s__Pseudomonas_E sp014268745--1||s__Pseudomonas_E sp014268755--1||s__Pseudomonas_E sp014268885--1||s__Pseudomonas_E sp014270125--1||s__Pseudomonas_E sp014472415--1||s__Pseudomonas_E sp014842265--1||s__Pseudomonas_E sp014851565--1||s__Pseudomonas_E sp014851685--2||s__Pseudomonas_E sp014851765--1||s__Pseudomonas_E sp014851865--2||s__Pseudomonas_E sp014851905--1||s__Pseudomonas_E sp016648105--1||s__Pseudomonas_E sp016650635--1||s__Pseudomonas_E sp016650695--1||s__Pseudomonas_E sp016650815--1||s__Pseudomonas_E sp016651105--1||s__Pseudomonas_E sp016651255--1||s__Pseudomonas_E sp016651305--1||s__Pseudomonas_E sp016865545--2||s__Pseudomonas_E sp017968885--1||s__Pseudomonas_E sp018325905--1||s__Pseudomonas_E sp018449655--1||s__Pseudomonas_E sp018449725--1||s__Pseudomonas_E sp018816095--1||s__Pseudomonas_E sp018826895--1||s__Pseudomonas_E sp018827205--1||s__Pseudomonas_E sp019145475--1||s__Pseudomonas_E sp019168305--1||s__Pseudomonas_E sp019200975--1||s__Pseudomonas_E sp900005815--1||s__Pseudomonas_E sp900107395--1||s__Pseudomonas_E sp900108875--1||s__Pseudomonas_E sp900110765--1||s__Pseudomonas_E sp900113505--1||s__Pseudomonas_E sp900156465--1||s__Pseudomonas_E sp900187425--1||s__Pseudomonas_E sp900187445--1||s__Pseudomonas_E sp900187455--1||s__Pseudomonas_E sp900187515--1||s__Pseudomonas_E sp900187565--1||s__Pseudomonas_E sp900187605--1||s__Pseudomonas_E sp900475325--1||s__Pseudomonas_E sp900573885--1||s__Pseudomonas_E sp900580675--1||s__Pseudomonas_E sp900580865--1||s__Pseudomonas_E sp900581005--2||s__Pseudomonas_E sp900582195--1||s__Pseudomonas_E sp900582625--1||s__Pseudomonas_E sp900583165--1||s__Pseudomonas_E sp900585815--2||s__Pseudomonas_E sp900585905--1||s__Pseudomonas_E sp900589395--1||s__Pseudomonas_E sp900590755--1||s__Pseudomonas_E sp900591205--1||s__Pseudomonas_E sp900601905--1||s__Pseudomonas_E sp900602065--1||s__Pseudomonas_E sp902506495--1||s__Pseudomonas_E sp902506505--1||s__Pseudomonas_E sp902506535--1||s__Pseudomonas_E sp903970465--1||s__Pseudomonas_E sp904067045--1||s__Pseudomonas_E straminea--1||s__Pseudomonas_E stutzeri_A--1||s__Pseudomonas_E synxantha--1||s__Pseudomonas_E synxantha_A--1||s__Pseudomonas_E syringae_A--1||s__Pseudomonas_E syringae_E--1||s__Pseudomonas_E syringae_F--1||s__Pseudomonas_E syringae_J--1||s__Pseudomonas_E syringae_P--1||s__Pseudomonas_E syringae_Q--1||s__Pseudomonas_E taeanensis--1||s__Pseudomonas_E thermotolerans--1||s__Pseudomonas_E thivervalensis--1||s__Pseudomonas_E tolaasii--1||s__Pseudomonas_E toyotomiensis--2||s__Pseudomonas_E triticumensis--1||s__Pseudomonas_E trivialis_B--1||s__Pseudomonas_E typographi--1||s__Pseudomonas_E vancouverensis--1||s__Pseudomonas_E veronii--1||s__Pseudomonas_E viciae--1||s__Pseudomonas_E viridiflava--1||s__Pseudomonas_E viridiflava_B--1||s__Pseudomonas_E viridiflava_C--1||s__Pseudomonas_E weihenstephanensis--1||s__Pseudomonas_E yamanorum--1||s__Pseudomonas_E yamanorum_A--1||s__Pseudomonas_E yamanorum_B--1||s__Pseudomonas_F alcaligenes_A--1||s__Pseudomonas_F furukawaii--2||s__Pseudomonas_F lalkuanensis--1||s__Pseudomonas_F otitidis--1||s__Pseudomonas_F resinovorans--1||s__Pseudomonas_F resinovorans_A--1||s__Pseudomonas_F sp001708505--1||s__Pseudomonas_F sp003234055--1||s__Pseudomonas_F sp003626975--1||s__Pseudomonas_H sp014836765--1||s__Pseudomonas_K guangdongensis--1||s__Pseudomonas_L hussainii--1||s__Pseudomonas_M indica--1||s__Pseudomonas_M sp002286785--1||s__Pseudomonas_N urumqiensis--2||s__Pseudomonas_O kuykendallii--2||s__Pseudomonas_O sp002418465--2||s__Pseudomonas_P matsuisoli--1||s__Pseudorhizobium endolithicum--1||s__Pseudorhodoplanes sinuspersici--1||s__Pseudoxanthomonas_A mexicana--1||s__Pseudoxanthomonas_A sp002863005--1||s__Pseudoxanthomonas_A sp014851805--1||s__Psychromonas hadalis--1||s__Pygmaiobacter massiliensis--1||s__Pyruvatibacter mobilis--1||s__QGON01 sp003349915--1||s__QGON01 sp003660235--1||s__QGON01 sp003934985--1||s__QGON01 sp011947365--1||s__QGON01 sp016756835--1||s__QGON01 sp016756855--1||s__RGIG4694 sp017481565--2||s__RGIG5472 sp017501355--1||s__RGIG8773 sp014799735--2||s__RGIG8773 sp014799785--2||s__RGIG8773 sp017415165--1||s__RGIG8773 sp017465345--2||s__RGIG8773 sp017847885--3||s__RGIG8773 sp018110825--2||s__RI-112 sp016124535--1||s__RPRC01 sp003857395--1||s__RPRC01 sp009668975--3||s__RZZR01 sp009929795--1||s__Ramlibacter alkalitolerans--1||s__Reidiella endopervernicosa--1||s__Rhizobacter sp000799605--1||s__Rhizobacter sp000800095--1||s__Rhizobacter sp001425785--1||s__Rhizobacter sp001425825--1||s__Rhizobacter sp016735515--1||s__Rhizobacter sp900142965--1||s__Rhizobium acidisoli--2||s__Rhizobium aethiopicum--1||s__Rhizobium aethiopicum_A--1||s__Rhizobium anhuiense--2||s__Rhizobium bangladeshense_B--2||s__Rhizobium binae--1||s__Rhizobium chutanense--1||s__Rhizobium esperanzae--2||s__Rhizobium etli--2||s__Rhizobium grahamii--1||s__Rhizobium hainanense--1||s__Rhizobium hidalgonense--2||s__Rhizobium indicum--1||s__Rhizobium laguerreae--1||s__Rhizobium leguminosarum--1||s__Rhizobium leguminosarum_D--1||s__Rhizobium leguminosarum_E--1||s__Rhizobium leguminosarum_G--1||s__Rhizobium leguminosarum_I--1||s__Rhizobium leguminosarum_J--1||s__Rhizobium leguminosarum_K--1||s__Rhizobium leguminosarum_L--1||s__Rhizobium leguminosarum_M--1||s__Rhizobium leguminosarum_N--1||s__Rhizobium leguminosarum_P--2||s__Rhizobium lentis--2||s__Rhizobium lentis_A--1||s__Rhizobium lusitanum_C--1||s__Rhizobium metallidurans--1||s__Rhizobium phaseoli--1||s__Rhizobium phaseoli_A--1||s__Rhizobium pisi--2||s__Rhizobium ruizarguesonis--1||s__Rhizobium sophorae--1||s__Rhizobium sophoriradicis--2||s__Rhizobium sp000292525--2||s__Rhizobium sp000377565--1||s__Rhizobium sp001426265--1||s__Rhizobium sp001657485--1||s__Rhizobium sp001664485--2||s__Rhizobium sp001692325--1||s__Rhizobium sp002117485--3||s__Rhizobium sp002211285--1||s__Rhizobium sp002211305--2||s__Rhizobium sp002531725--1||s__Rhizobium sp002531825--1||s__Rhizobium sp002531905--1||s__Rhizobium sp002531955--1||s__Rhizobium sp009498525--1||s__Rhizobium sp014193025--1||s__Rhizobium sp014195095--1||s__Rhizobium sp017357385--3||s__Rhizobium sp017741815--1||s__Rhizobium sp017948245--1||s__Rhizobium sp900465665--1||s__Rhizobium sp900465675--1||s__Rhizobium sp900467745--1||s__Rhizobium sp900468625--1||s__Rhizobium sp900468805--1||s__Rhizobium sp900472605--1||s__Rhizobium vallis--3||s__Rhizobium viscosum--1||s__Rhizobium_A straminoryzae--1||s__Rhizobium_B borbori--1||s__Rhizomicrobium electricum--5||s__Rhizomicrobium sp002307725--2||s__Rhizomicrobium sp013149165--2||s__Rhizomicrobium sp015654635--1||s__Rhodopila globiformis--1||s__Rhodovulum kholense--2||s__Rhodovulum sp900142935--1||s__Roseburia sp014804775--1||s__Roseburia sp910577925--1||s__Roseibium sp002237595--1||s__Roseicyclus sp015689645--1||s__Roseomonas_A stagni--1||s__Ruminiclostridium_D cellulosi--1||s__Ruminiclostridium_E siraeum--3||s__Ruminiclostridium_E sp002437415--2||s__Ruminiclostridium_E sp003512525--2||s__Ruminiclostridium_E sp009778605--1||s__Ruminiclostridium_E sp009783205--1||s__Ruminiclostridium_E sp009784765--1||s__Ruminiclostridium_E sp009784825--1||s__Ruminiclostridium_E sp009786985--1||s__Ruminiclostridium_E sp015067025--2||s__Ruminiclostridium_E sp016302655--1||s__Ruminiclostridium_E sp017408635--1||s__Ruminiclostridium_E sp017465545--1||s__Ruminiclostridium_E sp017935365--3||s__Ruminiclostridium_E sp017942025--1||s__Ruminiclostridium_E sp900539195--2||s__Ruminiclostridium_E sp910579265--1||s__Ruminococcus_G gauvreauii--1||s__SCN-57-10 sp001725215--1||s__SFDP01 sp004558185--1||s__SIG230 sp017532345--1||s__SKVR01 sp007135645--1||s__SKVS01 sp007129335--1||s__SKYL01 sp007121755--1||s__SKYL01 sp007127935--1||s__SZUA-368 sp003246505--1||s__SZUA-370 sp002839245--1||s__SZUA-370 sp003247225--1||s__SZUA-370 sp016938515--2||s__SZUA-370 sp018816345--2||s__Salinicola endophyticus--1||s__Salinicola halimionae--1||s__Salinicola lusitanus--1||s__Salinicola tamaricis--1||s__Saliniradius amylolyticus--1||s__Salinivibrio costicola--3||s__Salinivibrio kushneri--4||s__Salinivibrio proteolyticus--5||s__Salinivibrio sharmensis--4||s__Salinivibrio siamensis--4||s__Salinivibrio socompensis--4||s__Salinivibrio sp900141775--5||s__Salinivirga cyanobacteriivorans--1||s__Salinivirga sp002869335--1||s__Schaedlerella arabinosiphila--1||s__Schaedlerella glycyrrhizinilytica_A--1||s__Schaedlerella sp009911175--1||s__Schaedlerella sp910575475--1||s__Sedimentibacter acidaminivorans--1||s__Sedimentibacter saalensis--1||s__Sedimentibacter sp002316585--1||s__Sedimentibacter sp002340985--1||s__Sedimentibacter sp002385835--1||s__Sedimenticola thiotaurini--1||s__Sedimenticola thiotaurini_A--1||s__Serratia_B rubidaea--1||s__Shewanella piezotolerans--1||s__Shewanella sp001957125--1||s__Shewanella sp018596335--1||s__Shewanella waksmanii--1||s__Sinimarinibacterium flocculans--1||s__Sinorhizobium fredii_B--1||s__Sinorhizobium kostiense--1||s__Solidesulfovibrio carbinolicus--1||s__Solimonas aquatica--1||s__Solimonas marina--1||s__Solimonas variicoloris--1||s__Solimonas_A fluminis--1||s__Spartinivicinus ruber--2||s__Spartinivicinus sp013425485--1||s__Spiro-10 sp001604385--1||s__Spirochaeta_B africana--2||s__Spirochaeta_D lutea--1||s__Spirochaeta_F sp016342385--1||s__Spirochaeta_F sp016744925--1||s__Spirochaeta_F sp016936555--1||s__Sporofaciens sp011960625--1||s__Sporofaciens sp910574885--1||s__Sporofaciens sp910577685--1||s__Sporofaciens sp910579015--1||s__Sporofaciens sp910579925--2||s__Sporofaciens sp910587575--1||s__Stenotrophomonas daejeonensis--1||s__Stenotrophomonas pictorum--1||s__Stenotrophomonas sp003504055--1||s__Stenotrophomonas sp900078405--1||s__Steroidobacter_A sp016790065--1||s__Sterolibacterium sp018061005--1||s__Sulfotelmatobacter sp003131635--1||s__Sulfuricella sp000971475--1||s__Sulfuricella sp018823025--1||s__Sulfurivermis fontis--1||s__Sulfurivermis sp002840095--1||s__Syntrophorhabdus sp002067165--1||s__T1SED10-157 sp003554535--1||s__TMED27 sp002687495--1||s__Tamilnaduibacter salinus--2||s__Teredinibacter sp007827375--1||s__Thalassobius gelatinovorus--1||s__Thalassospira sp017922435--1||s__Thauera aromatica--1||s__Thauera chlorobenzoica--1||s__Thauera_A hydrothermalis--1||s__Thauera_A nasutitermitis--1||s__Thauera_A sp014489115--2||s__Thermoclostridium sp012521105--1||s__Thermomonas brevis--1||s__Thermomonas sp014678725--1||s__Thioalkalivibrio sp000025545--1||s__Thioalkalivibrio sp000378305--1||s__Thioalkalivibrio thiocyanoxidans--1||s__Thioalkalivibrio_A sulfidiphilus_A--1||s__Thiobaca trueperi--1||s__Thiocystis violacea--1||s__Thiohalospira halophila--1||s__Thiomicrorhabdus chilensis--1||s__Thiomonas delicata--1||s__Thiopontia sp018648825--1||s__Thiorhodococcus mannitoliphagus--1||s__Tolumonas lignilytica--1||s__Tolumonas sp008015085--1||s__Tolumonas sp903931645--1||s__Trichlorobacter thiogenes--1||s__UBA1062 sp002316295--1||s__UBA10906 sp903848935--3||s__UBA10906 sp903870545--1||s__UBA10906 sp903877065--3||s__UBA10906 sp903904275--2||s__UBA12059 sp018815555--2||s__UBA1394 sp900554975--1||s__UBA1535 sp002396645--1||s__UBA1535 sp017352195--1||s__UBA1603 sp002322035--1||s__UBA2250 sp002347285--1||s__UBA2262 sp002841785--1||s__UBA2658 sp002841545--1||s__UBA2658 sp012728025--1||s__UBA2882 sp910574745--1||s__UBA3065 sp002367415--1||s__UBA3282 sp002361355--1||s__UBA3282 sp002361735--1||s__UBA3282 sp002490705--1||s__UBA3282 sp002490835--2||s__UBA3282 sp002491905--2||s__UBA3282 sp002492525--1||s__UBA3282 sp002493835--1||s__UBA3282 sp003611805--1||s__UBA3282 sp003612405--1||s__UBA3282 sp009774215--1||s__UBA3282 sp014804615--1||s__UBA3282 sp910575775--2||s__UBA3282 sp910577735--2||s__UBA3282 sp910578475--1||s__UBA3282 sp910578715--1||s__UBA3282 sp910579285--2||s__UBA3282 sp910579505--1||s__UBA3282 sp910584725--1||s__UBA3282 sp910585555--2||s__UBA3282 sp910586705--1||s__UBA3282 sp910587095--2||s__UBA3282 sp910587715--1||s__UBA3282 sp910588955--1||s__UBA3402 sp910585645--1||s__UBA4997 sp002398485--1||s__UBA5200 sp002412825--1||s__UBA5216 sp005800795--1||s__UBA5216 sp900299145--1||s__UBA5216 sp902825845--1||s__UBA5261 sp002345825--3||s__UBA5261 sp011174675--1||s__UBA5559 sp002425705--1||s__UBA5972 sp013151335--1||s__UBA6054 sp003696675--1||s__UBA6929 sp002448815--1||s__UBA7702 sp002482535--1||s__UBA7800 sp002704825--1||s__UBA8514 sp003543235--1||s__UBA9220 sp002347615--1||s__UBA929 sp002293625--1||s__UBA929 sp009782475--1||s__UBA9312 sp003527965--1||s__UBA935 sp009787745--1||s__UKL13-2 sp014378085--1||s__UMGS1889 sp900556055--1||s__UMGS363 sp017408395--2||s__UMGS363 sp900768245--1||s__Uliginosibacterium sp016718265--1||s__Undibacterium sp018139685--1||s__VFJS01 sp009885955--1||s__Variovorax sp018241225--1||s__Velocimicrobium sp002419585--1||s__Ventrimonas sp003611875--1||s__Ventrimonas sp003669055--2||s__Ventrimonas sp910577765--1||s__Ventrimonas sp910586205--2||s__Ventrimonas sp910588875--1||s__Ventrousia sp905215125--1||s__Vibrio aestuarianus--1||s__Vibrio alfacsensis--2||s__Vibrio alginolyticus--2||s__Vibrio anguillarum--2||s__Vibrio atlanticus--2||s__Vibrio atypicus--2||s__Vibrio bathopelagicus--2||s__Vibrio bivalvicida--2||s__Vibrio brasiliensis--1||s__Vibrio campbellii--2||s__Vibrio celticus--2||s__Vibrio chagasii--2||s__Vibrio chagasii_A--2||s__Vibrio cidicii--1||s__Vibrio cincinnatiensis--1||s__Vibrio coralliilyticus--2||s__Vibrio coralliirubri--2||s__Vibrio crassostreae--2||s__Vibrio crassostreae_C--1||s__Vibrio cyclitrophicus--2||s__Vibrio diabolicus--2||s__Vibrio diazotrophicus--2||s__Vibrio echinoideorum--2||s__Vibrio fluvialis--2||s__Vibrio fujianensis--1||s__Vibrio furnissii--2||s__Vibrio gazogenes--1||s__Vibrio gigantis--2||s__Vibrio hangzhouensis--1||s__Vibrio harveyi--2||s__Vibrio hepatarius--1||s__Vibrio hepatarius_A--1||s__Vibrio hepatarius_B--2||s__Vibrio hyugaensis--3||s__Vibrio injensis--1||s__Vibrio jasicida--2||s__Vibrio kanaloae--2||s__Vibrio katoptron--1||s__Vibrio lentus--2||s__Vibrio lentus_A--2||s__Vibrio mangrovi--1||s__Vibrio marisflavi--2||s__Vibrio metschnikovii--1||s__Vibrio mytili--1||s__Vibrio natriegens--1||s__Vibrio navarrensis--1||s__Vibrio neptunius--2||s__Vibrio nereis--1||s__Vibrio nitrifigilis--1||s__Vibrio ordalii--1||s__Vibrio ostreicida--1||s__Vibrio owensii--3||s__Vibrio pacinii--1||s__Vibrio parahaemolyticus--3||s__Vibrio pectenicida--1||s__Vibrio plantisponsor--1||s__Vibrio proteolyticus--1||s__Vibrio quintilis--1||s__Vibrio rotiferianus--2||s__Vibrio ruber--1||s__Vibrio salilacus--1||s__Vibrio sinaloensis--2||s__Vibrio sinaloensis_B--2||s__Vibrio sonorensis--1||s__Vibrio sp000169995--2||s__Vibrio sp000171815--2||s__Vibrio sp000272145--2||s__Vibrio sp000316985--2||s__Vibrio sp001635455--2||s__Vibrio sp002100145--1||s__Vibrio sp002563795--1||s__Vibrio sp002608565--1||s__Vibrio sp002875705--2||s__Vibrio sp003144035--1||s__Vibrio sp004804295--1||s__Vibrio sp007124475--1||s__Vibrio sp007858795--2||s__Vibrio sp013113835--2||s__Vibrio sp013369335--1||s__Vibrio sp013369385--1||s__Vibrio sp013394185--2||s__Vibrio sp014596725--1||s__Vibrio sp016900875--1||s__Vibrio sp018222805--1||s__Vibrio sp018223135--1||s__Vibrio sp903986855--2||s__Vibrio spartinae--1||s__Vibrio splendidus--2||s__Vibrio splendidus_F--2||s__Vibrio splendidus_I--2||s__Vibrio splendidus_J--2||s__Vibrio tapetis--1||s__Vibrio tasmaniensis--2||s__Vibrio tasmaniensis_A--2||s__Vibrio tetraodonis--1||s__Vibrio toranzoniae--2||s__Vibrio tritonius--1||s__Vibrio tubiashii--1||s__Vibrio tubiashii_A--2||s__Vibrio vulnificus--2||s__Vibrio xiamenensis--1||s__Vibrio zhugei--1||s__W3P20-009 sp905235955--1||s__WJJA01 sp014729955--2||s__WM-3-3 sp002928495--1||s__WRJA01 sp009782435--2||s__WRJK01 sp009778415--1||s__WRJK01 sp009782285--1||s__WRKD01 sp009778255--1||s__WRLR01 sp009777515--2||s__WRMG01 sp009782385--1||s__WRMH01 sp009776905--1||s__WRMH01 sp009778485--1||s__WRMH01 sp009783555--1||s__WRMS01 sp009776595--1||s__WRMS01 sp009782505--1||s__WRMS01 sp018434325--2||s__WRMS01 sp018436095--1||s__WSYB01 sp009773645--3||s__Xanthomonas campestris--1||s__Xanthomonas hortorum--1||s__Xanthomonas melonis--1||s__Xanthomonas_A translucens--1||s__Xanthomonas_A translucens_A--1||s__Zobellella denitrificans--2||s__Zobellella_C endophytica--1||s__Zobellella_D taiwanensis--1||s__Zoogloea ramigera--1||s__Zoogloea sp002028455--1||s__Zoogloea sp009026175--1||s__Zoogloea sp009469605--1||s__Zoogloea sp012927165--2||s__Zoogloea sp015657735--1||s__Zoogloea sp016789125--1||s__Zoogloea sp017309145--1||s__Zoogloea sp018241685--1||s__Zoogloea sp018241725--1||s__Zooshikella ganghwensis--1||s__Zooshikella sp018837975--1:heptad_counter=MCP-34H--529||MCP-36H--508||MCP-38H--13||MCP-40H--1155||MCP-44H--2:lbd_counter=:lca=d__Bacteria:lca_tree=d__Bacteria:name=N93087:ref_name_counter=],((((((((GB_GCA_903912515.1_protein.faa_CAIWHS010000590.1_2@PF00015_full_PFAM.1.384.463:0.627632[&&NHX:Type=GTDB:gtdb_class=c__Planctomycetia:gtdb_domain=d__Bacteria:gtdb_family=f__Gemmataceae:gtdb_genus=g__UBA6894:gtdb_order=o__Gemmatales:gtdb_phylum=p__Planctomycetota:gtdb_species=s__UBA6894 sp903912515:heptad=MCP-38H:species=d__Bacteria_p__Planctomycetota_c__Planctomycetia_o__Gemmatales_f__Gemmataceae_g__UBA6894_s__UBA6894 sp903912515],GB_GCA_016235885.1_protein.faa_JACRIH010000032.1_7@PF00015_full_PFAM.1.398.483:0.433014[&&NHX:Type=GTDB:gtdb_class=c__Planctomycetia:gtdb_domain=d__Bacteria:gtdb_family=f__UBA10511:gtdb_genus=g__JACRIH01:gtdb_order=o__Planctomycetales:gtdb_phylum=p__Planctomycetota:gtdb_species=s__JACRIH01 sp016235885:heptad=MCP-38H:species=d__Bacteria_p__Planctomycetota_c__Planctomycetia_o__Planctomycetales_f__UBA10511_g__JACRIH01_s__JACRIH01 sp016235885])0.877:0.21005[&&NHX:Sample_counter=:Type_counter=GTDB--2:capture_class_counter=:capture_domain_counter=:capture_family_counter=:capture_genus_counter=:capture_order_counter=:capture_phylum_counter=:capture_species_counter=:evoltype=D:gtdb_class_counter=c__Planctomycetia--2:gtdb_domain_counter=d__Bacteria--2:gtdb_family_counter=f__Gemmataceae--1||f__UBA10511--1:gtdb_genus_counter=g__JACRIH01--1||g__UBA6894--1:gtdb_order_counter=o__Gemmatales--1||o__Planctomycetales--1:gtdb_phylum_counter=p__Planctomycetota--2:gtdb_species_counter=s__JACRIH01 sp016235885--1||s__UBA6894 sp903912515--1:heptad_counter=MCP-38H--2:lbd_counter=:lca=d__Bacteria:lca_tree=c__Planctomycetia:name=N93090:ref_name_counter=],(GB_GCA_016713535.1_protein.faa_JADJOY010000003.1_354@PF00015_full_PFAM.1.318.418:0.0870639[&&NHX:Type=GTDB:gtdb_class=c__JADJOY01:gtdb_domain=d__Bacteria:gtdb_family=f__JADJOY01:gtdb_genus=g__JADJOY01:gtdb_order=o__JADJOY01:gtdb_phylum=p__JADJOY01:gtdb_species=s__JADJOY01 sp016713535:heptad=MCP-38H:species=d__Bacteria_p__JADJOY01_c__JADJOY01_o__JADJOY01_f__JADJOY01_g__JADJOY01_s__JADJOY01 sp016713535],GB_GCA_016713535.1_protein.faa_JADJOY010000003.1_355@PF00015_full_PFAM.1.113.216:0.219517[&&NHX:Type=GTDB:gtdb_class=c__JADJOY01:gtdb_domain=d__Bacteria:gtdb_family=f__JADJOY01:gtdb_genus=g__JADJOY01:gtdb_order=o__JADJOY01:gtdb_phylum=p__JADJOY01:gtdb_species=s__JADJOY01 sp016713535:heptad=MCP-38H:species=d__Bacteria_p__JADJOY01_c__JADJOY01_o__JADJOY01_f__JADJOY01_g__JADJOY01_s__JADJOY01 sp016713535])0.256:0.112577[&&NHX:Sample_counter=:Type_counter=GTDB--2:capture_class_counter=:capture_domain_counter=:capture_family_counter=:capture_genus_counter=:capture_order_counter=:capture_phylum_counter=:capture_species_counter=:evoltype=D:gtdb_class_counter=c__JADJOY01--2:gtdb_domain_counter=d__Bacteria--2:gtdb_family_counter=f__JADJOY01--2:gtdb_genus_counter=g__JADJOY01--2:gtdb_order_counter=o__JADJOY01--2:gtdb_phylum_counter=p__JADJOY01--2:gtdb_species_counter=s__JADJOY01 sp016713535--2:heptad_counter=MCP-38H--2:lbd_counter=:lca=d__Bacteria:lca_tree=s__JADJOY01 sp016713535:name=N93093:ref_name_counter=])0.29:0.0682775[&&NHX:Sample_counter=:Type_counter=GTDB--4:capture_class_counter=:capture_domain_counter=:capture_family_counter=:capture_genus_counter=:capture_order_counter=:capture_phylum_counter=:capture_species_counter=:evoltype=D:gtdb_class_counter=c__JADJOY01--2||c__Planctomycetia--2:gtdb_domain_counter=d__Bacteria--4:gtdb_family_counter=f__Gemmataceae--1||f__JADJOY01--2||f__UBA10511--1:gtdb_genus_counter=g__JACRIH01--1||g__JADJOY01--2||g__UBA6894--1:gtdb_order_counter=o__Gemmatales--1||o__JADJOY01--2||o__Planctomycetales--1:gtdb_phylum_counter=p__JADJOY01--2||p__Planctomycetota--2:gtdb_species_counter=s__JACRIH01 sp016235885--1||s__JADJOY01 sp016713535--2||s__UBA6894 sp903912515--1:heptad_counter=MCP-38H--4:lbd_counter=:lca=d__Bacteria:lca_tree=d__Bacteria:name=N93094:ref_name_counter=],GB_GCA_003158745.1_protein.faa_PMLC01000037.1_46@PF00015_full_PFAM.1.247.331:0.357926[&&NHX:Type=GTDB:gtdb_class=c__Thermoanaerobaculia:gtdb_domain=d__Bacteria:gtdb_family=f__Thermoanaerobaculaceae:gtdb_genus=g__RBG-13-68-16:gtdb_order=o__Thermoanaerobaculales:gtdb_phylum=p__Acidobacteriota:gtdb_species=s__RBG-13-68-16 sp003158745:heptad=MCP-38H:species=d__Bacteria_p__Acidobacteriota_c__Thermoanaerobaculia_o__Thermoanaerobaculales_f__Thermoanaerobaculaceae_g__RBG-13-68-16_s__RBG-13-68-16 sp003158745])0.708:0.0714825[&&NHX:Sample_counter=:Type_counter=GTDB--5:capture_class_counter=:capture_domain_counter=:capture_family_counter=:capture_genus_counter=:capture_order_counter=:capture_phylum_counter=:capture_species_counter=:evoltype=D:gtdb_class_counter=c__JADJOY01--2||c__Planctomycetia--2||c__Thermoanaerobaculia--1:gtdb_domain_counter=d__Bacteria--5:gtdb_family_counter=f__Gemmataceae--1||f__JADJOY01--2||f__Thermoanaerobaculaceae--1||f__UBA10511--1:gtdb_genus_counter=g__JACRIH01--1||g__JADJOY01--2||g__RBG-13-68-16--1||g__UBA6894--1:gtdb_order_counter=o__Gemmatales--1||o__JADJOY01--2||o__Planctomycetales--1||o__Thermoanaerobaculales--1:gtdb_phylum_counter=p__Acidobacteriota--1||p__JADJOY01--2||p__Planctomycetota--2:gtdb_species_counter=s__JACRIH01 sp016235885--1||s__JADJOY01 sp016713535--2||s__RBG-13-68-16 sp003158745--1||s__UBA6894 sp903912515--1:heptad_counter=MCP-38H--5:lbd_counter=:lca=d__Bacteria:lca_tree=d__Bacteria:name=N93096:ref_name_counter=],(((((((RS_GCF_015711645.1_protein.faa_NZ_JABTEX010000002.1_109@PF00015_full_PFAM.1.257.353:0.241593[&&NHX:Type=GTDB:gtdb_class=c__Actinomycetia:gtdb_domain=d__Bacteria:gtdb_family=f__Streptosporangiaceae:gtdb_genus=g__Planomonospora:gtdb_order=o__Streptosporangiales:gtdb_phylum=p__Actinobacteriota:gtdb_species=s__Planomonospora sp015711645:heptad=MCP-38H:species=d__Bacteria_p__Actinobacteriota_c__Actinomycetia_o__Streptosporangiales_f__Streptosporangiaceae_g__Planomonospora_s__Planomonospora sp015711645],(RS_GCF_004306155.1_protein.faa_NZ_BIMR01000094.1_17@PF00015_full_PFAM.1.256.351:5e-09[&&NHX:Type=GTDB:gtdb_class=c__Actinomycetia:gtdb_domain=d__Bacteria:gtdb_family=f__Cellulomonadaceae:gtdb_genus=g__Cellulomonas:gtdb_order=o__Actinomycetales:gtdb_phylum=p__Actinobacteriota:gtdb_species=s__Cellulomonas biazotea:heptad=MCP-38H:species=d__Bacteria_p__Actinobacteriota_c__Actinomycetia_o__Actinomycetales_f__Cellulomonadaceae_g__Cellulomonas_s__Cellulomonas biazotea],((((GB_GCA_000767215.1_protein.faa_AXCX01000417.1_2@PF00015_full_PFAM.1.257.358:0.0749885[&&NHX:Type=GTDB:gtdb_class=c__Actinomycetia:gtdb_domain=d__Bacteria:gtdb_family=f__Cellulomonadaceae:gtdb_genus=g__Actinotalea:gtdb_order=o__Actinomycetales:gtdb_phylum=p__Actinobacteriota:gtdb_species=s__Actinotalea fermentans:heptad=MCP-38H:species=d__Bacteria_p__Actinobacteriota_c__Actinomycetia_o__Actinomycetales_f__Cellulomonadaceae_g__Actinotalea_s__Actinotalea fermentans],RS_GCF_004886325.1_protein.faa_NZ_QXFN01000001.1_821@PF00015_full_PFAM.1.257.353:0.107969[&&NHX:Type=GTDB:gtdb_class=c__Actinomycetia:gtdb_domain=d__Bacteria:gtdb_family=f__Cellulomonadaceae:gtdb_genus=g__Cellulomonas:gtdb_order=o__Actinomycetales:gtdb_phylum=p__Actinobacteriota:gtdb_species=s__Cellulomonas telluris:heptad=MCP-38H:species=d__Bacteria_p__Actinobacteriota_c__Actinomycetia_o__Actinomycetales_f__Cellulomonadaceae_g__Cellulomonas_s__Cellulomonas telluris])0.721:0.0131431[&&NHX:Sample_counter=:Type_counter=GTDB--2:capture_class_counter=:capture_domain_counter=:capture_family_counter=:capture_genus_counter=:capture_order_counter=:capture_phylum_counter=:capture_species_counter=:evoltype=D:gtdb_class_counter=c__Actinomycetia--2:gtdb_domain_counter=d__Bacteria--2:gtdb_family_counter=f__Cellulomonadaceae--2:gtdb_genus_counter=g__Actinotalea--1||g__Cellulomonas--1:gtdb_order_counter=o__Actinomycetales--2:gtdb_phylum_counter=p__Actinobacteriota--2:gtdb_species_counter=s__Actinotalea fermentans--1||s__Cellulomonas telluris--1:heptad_counter=MCP-38H--2:lbd_counter=:lca=d__Bacteria:lca_tree=f__Cellulomonadaceae:name=N93101:ref_name_counter=],(RS_GCF_006538745.1_protein.faa_NZ_BJLR01000009.1_15@PF00015_full_PFAM.1.256.354:0.0184677[&&NHX:Type=GTDB:gtdb_class=c__Actinomycetia:gtdb_domain=d__Bacteria:gtdb_family=f__Cellulomonadaceae:gtdb_genus=g__Cellulomonas:gtdb_order=o__Actinomycetales:gtdb_phylum=p__Actinobacteriota:gtdb_species=s__Cellulomonas cellasea:heptad=MCP-38H:species=d__Bacteria_p__Actinobacteriota_c__Actinomycetia_o__Actinomycetales_f__Cellulomonadaceae_g__Cellulomonas_s__Cellulomonas cellasea],(RS_GCF_900116375.1_protein.faa_NZ_UETB01000009.1_127@PF00015_full_PFAM.1.259.364:0.00805548[&&NHX:Type=GTDB:gtdb_class=c__Actinomycetia:gtdb_domain=d__Bacteria:gtdb_family=f__Actinomycetaceae:gtdb_genus=g__Oceanitalea:gtdb_order=o__Actinomycetales:gtdb_phylum=p__Actinobacteriota:gtdb_species=s__Oceanitalea nanhaiensis:heptad=MCP-38H:species=d__Bacteria_p__Actinobacteriota_c__Actinomycetia_o__Actinomycetales_f__Actinomycetaceae_g__Oceanitalea_s__Oceanitalea nanhaiensis],RS_GCF_009193135.1_protein.faa_NZ_VUKC01000002.1_127@PF00015_full_PFAM.1.260.365:5e-09[&&NHX:Type=GTDB:gtdb_class=c__Actinomycetia:gtdb_domain=d__Bacteria:gtdb_family=f__Actinomycetaceae:gtdb_genus=g__Oceanitalea:gtdb_order=o__Actinomycetales:gtdb_phylum=p__Actinobacteriota:gtdb_species=s__Oceanitalea satyanarayanai:heptad=MCP-38H:species=d__Bacteria_p__Actinobacteriota_c__Actinomycetia_o__Actinomycetales_f__Actinomycetaceae_g__Oceanitalea_s__Oceanitalea satyanarayanai])0.933:0.0279709[&&NHX:Sample_counter=:Type_counter=GTDB--2:capture_class_counter=:capture_domain_counter=:capture_family_counter=:capture_genus_counter=:capture_order_counter=:capture_phylum_counter=:capture_species_counter=:evoltype=D:gtdb_class_counter=c__Actinomycetia--2:gtdb_domain_counter=d__Bacteria--2:gtdb_family_counter=f__Actinomycetaceae--2:gtdb_genus_counter=g__Oceanitalea--2:gtdb_order_counter=o__Actinomycetales--2:gtdb_phylum_counter=p__Actinobacteriota--2:gtdb_species_counter=s__Oceanitalea nanhaiensis--1||s__Oceanitalea satyanarayanai--1:heptad_counter=MCP-38H--2:lbd_counter=:lca=d__Bacteria:lca_tree=g__Oceanitalea:name=N93105:ref_name_counter=])0.845:0.0198208[&&NHX:Sample_counter=:Type_counter=GTDB--3:capture_class_counter=:capture_domain_counter=:capture_family_counter=:capture_genus_counter=:capture_order_counter=:capture_phylum_counter=:capture_species_counter=:evoltype=D:gtdb_class_counter=c__Actinomycetia--3:gtdb_domain_counter=d__Bacteria--3:gtdb_family_counter=f__Actinomycetaceae--2||f__Cellulomonadaceae--1:gtdb_genus_counter=g__Cellulomonas--1||g__Oceanitalea--2:gtdb_order_counter=o__Actinomycetales--3:gtdb_phylum_counter=p__Actinobacteriota--3:gtdb_species_counter=s__Cellulomonas cellasea--1||s__Oceanitalea nanhaiensis--1||s__Oceanitalea satyanarayanai--1:heptad_counter=MCP-38H--3:lbd_counter=:lca=d__Bacteria:lca_tree=o__Actinomycetales:name=N93106:ref_name_counter=])0.584:0.0195307[&&NHX:Sample_counter=:Type_counter=GTDB--5:capture_class_counter=:capture_domain_counter=:capture_family_counter=:capture_genus_counter=:capture_order_counter=:capture_phylum_counter=:capture_species_counter=:evoltype=D:gtdb_class_counter=c__Actinomycetia--5:gtdb_domain_counter=d__Bacteria--5:gtdb_family_counter=f__Actinomycetaceae--2||f__Cellulomonadaceae--3:gtdb_genus_counter=g__Actinotalea--1||g__Cellulomonas--2||g__Oceanitalea--2:gtdb_order_counter=o__Actinomycetales--5:gtdb_phylum_counter=p__Actinobacteriota--5:gtdb_species_counter=s__Actinotalea fermentans--1||s__Cellulomonas cellasea--1||s__Cellulomonas telluris--1||s__Oceanitalea nanhaiensis--1||s__Oceanitalea satyanarayanai--1:heptad_counter=MCP-38H--5:lbd_counter=:lca=d__Bacteria:lca_tree=o__Actinomycetales:name=N93107:ref_name_counter=],((RS_GCF_000212695.1_protein.faa_NC_015514.1_1050@PF00015_full_PFAM.1.256.354:0.0824192[&&NHX:Type=GTDB:gtdb_class=c__Actinomycetia:gtdb_domain=d__Bacteria:gtdb_family=f__Cellulomonadaceae:gtdb_genus=g__Cellulomonas:gtdb_order=o__Actinomycetales:gtdb_phylum=p__Actinobacteriota:gtdb_species=s__Cellulomonas fimi:heptad=MCP-38H:species=d__Bacteria_p__Actinobacteriota_c__Actinomycetia_o__Actinomycetales_f__Cellulomonadaceae_g__Cellulomonas_s__Cellulomonas fimi],(RS_GCF_003851725.1_protein.faa_NZ_BHYL01000020.1_7@PF00015_full_PFAM.1.251.347:5e-09[&&NHX:Type=GTDB:gtdb_class=c__Actinomycetia:gtdb_domain=d__Bacteria:gtdb_family=f__Cellulomonadaceae:gtdb_genus=g__Cellulomonas:gtdb_order=o__Actinomycetales:gtdb_phylum=p__Actinobacteriota:gtdb_species=s__Cellulomonas algicola:heptad=MCP-38H:species=d__Bacteria_p__Actinobacteriota_c__Actinomycetia_o__Actinomycetales_f__Cellulomonadaceae_g__Cellulomonas_s__Cellulomonas algicola],RS_GCF_012396155.1_protein.faa_NZ_JAAXOY010000481.1_2@PF00015_full_PFAM.1.251.349:5e-09[&&NHX:Type=GTDB:gtdb_class=c__Actinomycetia:gtdb_domain=d__Bacteria:gtdb_family=f__Cellulomonadaceae:gtdb_genus=g__Cellulomonas:gtdb_order=o__Actinomycetales:gtdb_phylum=p__Actinobacteriota:gtdb_species=s__Cellulomonas septica:heptad=MCP-38H:species=d__Bacteria_p__Actinobacteriota_c__Actinomycetia_o__Actinomycetales_f__Cellulomonadaceae_g__Cellulomonas_s__Cellulomonas septica])0.959:0.0904226[&&NHX:Sample_counter=:Type_counter=GTDB--2:capture_class_counter=:capture_domain_counter=:capture_family_counter=:capture_genus_counter=:capture_order_counter=:capture_phylum_counter=:capture_species_counter=:evoltype=D:gtdb_class_counter=c__Actinomycetia--2:gtdb_domain_counter=d__Bacteria--2:gtdb_family_counter=f__Cellulomonadaceae--2:gtdb_genus_counter=g__Cellulomonas--2:gtdb_order_counter=o__Actinomycetales--2:gtdb_phylum_counter=p__Actinobacteriota--2:gtdb_species_counter=s__Cellulomonas algicola--1||s__Cellulomonas septica--1:heptad_counter=MCP-38H--2:lbd_counter=:lca=d__Bacteria:lca_tree=g__Cellulomonas:name=N93111:ref_name_counter=])0.857:0.0642604[&&NHX:Sample_counter=:Type_counter=GTDB--3:capture_class_counter=:capture_domain_counter=:capture_family_counter=:capture_genus_counter=:capture_order_counter=:capture_phylum_counter=:capture_species_counter=:evoltype=D:gtdb_class_counter=c__Actinomycetia--3:gtdb_domain_counter=d__Bacteria--3:gtdb_family_counter=f__Cellulomonadaceae--3:gtdb_genus_counter=g__Cellulomonas--3:gtdb_order_counter=o__Actinomycetales--3:gtdb_phylum_counter=p__Actinobacteriota--3:gtdb_species_counter=s__Cellulomonas algicola--1||s__Cellulomonas fimi--1||s__Cellulomonas septica--1:heptad_counter=MCP-38H--3:lbd_counter=:lca=d__Bacteria:lca_tree=g__Cellulomonas:name=N93112:ref_name_counter=],RS_GCF_007989825.1_protein.faa_NZ_BJUA01000004.1_130@PF00015_full_PFAM.1.256.352:0.12214[&&NHX:Type=GTDB:gtdb_class=c__Actinomycetia:gtdb_domain=d__Bacteria:gtdb_family=f__Cellulomonadaceae:gtdb_genus=g__Cellulomonas:gtdb_order=o__Actinomycetales:gtdb_phylum=p__Actinobacteriota:gtdb_species=s__Cellulomonas persica:heptad=MCP-38H:species=d__Bacteria_p__Actinobacteriota_c__Actinomycetia_o__Actinomycetales_f__Cellulomonadaceae_g__Cellulomonas_s__Cellulomonas persica])0.904:0.0533681[&&NHX:Sample_counter=:Type_counter=GTDB--4:capture_class_counter=:capture_domain_counter=:capture_family_counter=:capture_genus_counter=:capture_order_counter=:capture_phylum_counter=:capture_species_counter=:evoltype=D:gtdb_class_counter=c__Actinomycetia--4:gtdb_domain_counter=d__Bacteria--4:gtdb_family_counter=f__Cellulomonadaceae--4:gtdb_genus_counter=g__Cellulomonas--4:gtdb_order_counter=o__Actinomycetales--4:gtdb_phylum_counter=p__Actinobacteriota--4:gtdb_species_counter=s__Cellulomonas algicola--1||s__Cellulomonas fimi--1||s__Cellulomonas persica--1||s__Cellulomonas septica--1:heptad_counter=MCP-38H--4:lbd_counter=:lca=d__Bacteria:lca_tree=g__Cellulomonas:name=N93114:ref_name_counter=])0.723:0.0119898[&&NHX:Sample_counter=:Type_counter=GTDB--9:capture_class_counter=:capture_domain_counter=:capture_family_counter=:capture_genus_counter=:capture_order_counter=:capture_phylum_counter=:capture_species_counter=:evoltype=D:gtdb_class_counter=c__Actinomycetia--9:gtdb_domain_counter=d__Bacteria--9:gtdb_family_counter=f__Actinomycetaceae--2||f__Cellulomonadaceae--7:gtdb_genus_counter=g__Actinotalea--1||g__Cellulomonas--6||g__Oceanitalea--2:gtdb_order_counter=o__Actinomycetales--9:gtdb_phylum_counter=p__Actinobacteriota--9:gtdb_species_counter=s__Actinotalea fermentans--1||s__Cellulomonas algicola--1||s__Cellulomonas cellasea--1||s__Cellulomonas fimi--1||s__Cellulomonas persica--1||s__Cellulomonas septica--1||s__Cellulomonas telluris--1||s__Oceanitalea nanhaiensis--1||s__Oceanitalea satyanarayanai--1:heptad_counter=MCP-38H--9:lbd_counter=:lca=d__Bacteria:lca_tree=o__Actinomycetales:name=N93115:ref_name_counter=],RS_GCF_000975095.1_protein.faa_NZ_BBRD01000002.1_172@PF00015_full_PFAM.1.255.352:0.110438[&&NHX:Type=GTDB:gtdb_class=c__Actinomycetia:gtdb_domain=d__Bacteria:gtdb_family=f__Demequinaceae:gtdb_genus=g__Demequina:gtdb_order=o__Actinomycetales:gtdb_phylum=p__Actinobacteriota:gtdb_species=s__Demequina aestuarii:heptad=MCP-38H:species=d__Bacteria_p__Actinobacteriota_c__Actinomycetia_o__Actinomycetales_f__Demequinaceae_g__Demequina_s__Demequina aestuarii])0.72:0.0458338[&&NHX:Sample_counter=:Type_counter=GTDB--10:capture_class_counter=:capture_domain_counter=:capture_family_counter=:capture_genus_counter=:capture_order_counter=:capture_phylum_counter=:capture_species_counter=:evoltype=D:gtdb_class_counter=c__Actinomycetia--10:gtdb_domain_counter=d__Bacteria--10:gtdb_family_counter=f__Actinomycetaceae--2||f__Cellulomonadaceae--7||f__Demequinaceae--1:gtdb_genus_counter=g__Actinotalea--1||g__Cellulomonas--6||g__Demequina--1||g__Oceanitalea--2:gtdb_order_counter=o__Actinomycetales--10:gtdb_phylum_counter=p__Actinobacteriota--10:gtdb_species_counter=s__Actinotalea fermentans--1||s__Cellulomonas algicola--1||s__Cellulomonas cellasea--1||s__Cellulomonas fimi--1||s__Cellulomonas persica--1||s__Cellulomonas septica--1||s__Cellulomonas telluris--1||s__Demequina aestuarii--1||s__Oceanitalea nanhaiensis--1||s__Oceanitalea satyanarayanai--1:heptad_counter=MCP-38H--10:lbd_counter=:lca=d__Bacteria:lca_tree=o__Actinomycetales:name=N93117:ref_name_counter=])0.941:0.130914[&&NHX:Sample_counter=:Type_counter=GTDB--11:capture_class_counter=:capture_domain_counter=:capture_family_counter=:capture_genus_counter=:capture_order_counter=:capture_phylum_counter=:capture_species_counter=:evoltype=D:gtdb_class_counter=c__Actinomycetia--11:gtdb_domain_counter=d__Bacteria--11:gtdb_family_counter=f__Actinomycetaceae--2||f__Cellulomonadaceae--8||f__Demequinaceae--1:gtdb_genus_counter=g__Actinotalea--1||g__Cellulomonas--7||g__Demequina--1||g__Oceanitalea--2:gtdb_order_counter=o__Actinomycetales--11:gtdb_phylum_counter=p__Actinobacteriota--11:gtdb_species_counter=s__Actinotalea fermentans--1||s__Cellulomonas algicola--1||s__Cellulomonas biazotea--1||s__Cellulomonas cellasea--1||s__Cellulomonas fimi--1||s__Cellulomonas persica--1||s__Cellulomonas septica--1||s__Cellulomonas telluris--1||s__Demequina aestuarii--1||s__Oceanitalea nanhaiensis--1||s__Oceanitalea satyanarayanai--1:heptad_counter=MCP-38H--11:lbd_counter=:lca=d__Bacteria:lca_tree=o__Actinomycetales:name=N93118:ref_name_counter=])0.975:0.236959[&&NHX:Sample_counter=:Type_counter=GTDB--12:capture_class_counter=:capture_domain_counter=:capture_family_counter=:capture_genus_counter=:capture_order_counter=:capture_phylum_counter=:capture_species_counter=:evoltype=D:gtdb_class_counter=c__Actinomycetia--12:gtdb_domain_counter=d__Bacteria--12:gtdb_family_counter=f__Actinomycetaceae--2||f__Cellulomonadaceae--8||f__Demequinaceae--1||f__Streptosporangiaceae--1:gtdb_genus_counter=g__Actinotalea--1||g__Cellulomonas--7||g__Demequina--1||g__Oceanitalea--2||g__Planomonospora--1:gtdb_order_counter=o__Actinomycetales--11||o__Streptosporangiales--1:gtdb_phylum_counter=p__Actinobacteriota--12:gtdb_species_counter=s__Actinotalea fermentans--1||s__Cellulomonas algicola--1||s__Cellulomonas biazotea--1||s__Cellulomonas cellasea--1||s__Cellulomonas fimi--1||s__Cellulomonas persica--1||s__Cellulomonas septica--1||s__Cellulomonas telluris--1||s__Demequina aestuarii--1||s__Oceanitalea nanhaiensis--1||s__Oceanitalea satyanarayanai--1||s__Planomonospora sp015711645--1:heptad_counter=MCP-38H--12:lbd_counter=:lca=d__Bacteria:lca_tree=o__Actinomycetales:name=N93119:ref_name_counter=],(((RS_GCF_003594885.1_protein.faa_NZ_QZEZ01000004.1_219@PF00015_full_PFAM.1.258.334:0.42449[&&NHX:Type=GTDB:gtdb_class=c__Actinomycetia:gtdb_domain=d__Bacteria:gtdb_family=f__Motilibacteraceae:gtdb_genus=g__Vallicoccus:gtdb_order=o__Motilibacterales:gtdb_phylum=p__Actinobacteriota:gtdb_species=s__Vallicoccus soli:heptad=MCP-38H:species=d__Bacteria_p__Actinobacteriota_c__Actinomycetia_o__Motilibacterales_f__Motilibacteraceae_g__Vallicoccus_s__Vallicoccus soli],RS_GCF_900109665.1_protein.faa_NZ_FOAO01000024.1_54@PF00015_full_PFAM.1.249.336:0.594924[&&NHX:Type=GTDB:gtdb_class=c__Actinomycetia:gtdb_domain=d__Bacteria:gtdb_family=f__Geodermatophilaceae:gtdb_genus=g__Blastococcus:gtdb_order=o__Mycobacteriales:gtdb_phylum=p__Actinobacteriota:gtdb_species=s__Blastococcus sp900109665:heptad=MCP-38H:species=d__Bacteria_p__Actinobacteriota_c__Actinomycetia_o__Mycobacteriales_f__Geodermatophilaceae_g__Blastococcus_s__Blastococcus sp900109665])0.839:0.287813[&&NHX:Sample_counter=:Type_counter=GTDB--2:capture_class_counter=:capture_domain_counter=:capture_family_counter=:capture_genus_counter=:capture_order_counter=:capture_phylum_counter=:capture_species_counter=:evoltype=D:gtdb_class_counter=c__Actinomycetia--2:gtdb_domain_counter=d__Bacteria--2:gtdb_family_counter=f__Geodermatophilaceae--1||f__Motilibacteraceae--1:gtdb_genus_counter=g__Blastococcus--1||g__Vallicoccus--1:gtdb_order_counter=o__Motilibacterales--1||o__Mycobacteriales--1:gtdb_phylum_counter=p__Actinobacteriota--2:gtdb_species_counter=s__Blastococcus sp900109665--1||s__Vallicoccus soli--1:heptad_counter=MCP-38H--2:lbd_counter=:lca=d__Bacteria:lca_tree=c__Actinomycetia:name=N93122:ref_name_counter=],(GB_GCA_902806005.1_protein.faa_CADCUY010000536.1_2@PF00015_full_PFAM.1.369.472:0.500892[&&NHX:Type=GTDB:gtdb_class=c__Actinomycetia:gtdb_domain=d__Bacteria:gtdb_family=f__Quadrisphaeraceae:gtdb_genus=g__Quadrisphaera:gtdb_order=o__Actinomycetales:gtdb_phylum=p__Actinobacteriota:gtdb_species=s__Quadrisphaera sp902806005:heptad=MCP-38H:species=d__Bacteria_p__Actinobacteriota_c__Actinomycetia_o__Actinomycetales_f__Quadrisphaeraceae_g__Quadrisphaera_s__Quadrisphaera sp902806005],(RS_GCF_009296285.1_protein.faa_NZ_WGGQ01000002.1_311@PF00015_full_PFAM.1.356.454:0.392569[&&NHX:Type=GTDB:gtdb_class=c__Actinomycetia:gtdb_domain=d__Bacteria:gtdb_family=f__Geodermatophilaceae:gtdb_genus=g__WGGQ01:gtdb_order=o__Mycobacteriales:gtdb_phylum=p__Actinobacteriota:gtdb_species=s__WGGQ01 sp009296285:heptad=MCP-38H:species=d__Bacteria_p__Actinobacteriota_c__Actinomycetia_o__Mycobacteriales_f__Geodermatophilaceae_g__WGGQ01_s__WGGQ01 sp009296285],(RS_GCF_011758655.1_protein.faa_NZ_JAAMPA010000003.1_318@PF00015_full_PFAM.1.372.467:0.0208809[&&NHX:Type=GTDB:gtdb_class=c__Actinomycetia:gtdb_domain=d__Bacteria:gtdb_family=f__Geodermatophilaceae:gtdb_genus=g__Modestobacter:gtdb_order=o__Mycobacteriales:gtdb_phylum=p__Actinobacteriota:gtdb_species=s__Modestobacter marinus:heptad=MCP-38H:species=d__Bacteria_p__Actinobacteriota_c__Actinomycetia_o__Mycobacteriales_f__Geodermatophilaceae_g__Modestobacter_s__Modestobacter marinus],(RS_GCF_007994135.1_protein.faa_NZ_VLKF01000001.1_666@PF00015_full_PFAM.1.371.462:0.112532[&&NHX:Type=GTDB:gtdb_class=c__Actinomycetia:gtdb_domain=d__Bacteria:gtdb_family=f__Geodermatophilaceae:gtdb_genus=g__Modestobacter:gtdb_order=o__Mycobacteriales:gtdb_phylum=p__Actinobacteriota:gtdb_species=s__Modestobacter roseus:heptad=MCP-38H:species=d__Bacteria_p__Actinobacteriota_c__Actinomycetia_o__Mycobacteriales_f__Geodermatophilaceae_g__Modestobacter_s__Modestobacter roseus],RS_GCF_001424485.1_protein.faa_NZ_LMQC01000001.1_700@PF00015_full_PFAM.1.372.466:0.143255[&&NHX:Type=GTDB:gtdb_class=c__Actinomycetia:gtdb_domain=d__Bacteria:gtdb_family=f__Geodermatophilaceae:gtdb_genus=g__Klenkia:gtdb_order=o__Mycobacteriales:gtdb_phylum=p__Actinobacteriota:gtdb_species=s__Klenkia sp001424485:heptad=MCP-38H:species=d__Bacteria_p__Actinobacteriota_c__Actinomycetia_o__Mycobacteriales_f__Geodermatophilaceae_g__Klenkia_s__Klenkia sp001424485])0.885:0.0495521[&&NHX:Sample_counter=:Type_counter=GTDB--2:capture_class_counter=:capture_domain_counter=:capture_family_counter=:capture_genus_counter=:capture_order_counter=:capture_phylum_counter=:capture_species_counter=:evoltype=D:gtdb_class_counter=c__Actinomycetia--2:gtdb_domain_counter=d__Bacteria--2:gtdb_family_counter=f__Geodermatophilaceae--2:gtdb_genus_counter=g__Klenkia--1||g__Modestobacter--1:gtdb_order_counter=o__Mycobacteriales--2:gtdb_phylum_counter=p__Actinobacteriota--2:gtdb_species_counter=s__Klenkia sp001424485--1||s__Modestobacter roseus--1:heptad_counter=MCP-38H--2:lbd_counter=:lca=d__Bacteria:lca_tree=f__Geodermatophilaceae:name=N93128:ref_name_counter=])0.617:0.0444359[&&NHX:Sample_counter=:Type_counter=GTDB--3:capture_class_counter=:capture_domain_counter=:capture_family_counter=:capture_genus_counter=:capture_order_counter=:capture_phylum_counter=:capture_species_counter=:evoltype=D:gtdb_class_counter=c__Actinomycetia--3:gtdb_domain_counter=d__Bacteria--3:gtdb_family_counter=f__Geodermatophilaceae--3:gtdb_genus_counter=g__Klenkia--1||g__Modestobacter--2:gtdb_order_counter=o__Mycobacteriales--3:gtdb_phylum_counter=p__Actinobacteriota--3:gtdb_species_counter=s__Klenkia sp001424485--1||s__Modestobacter marinus--1||s__Modestobacter roseus--1:heptad_counter=MCP-38H--3:lbd_counter=:lca=d__Bacteria:lca_tree=f__Geodermatophilaceae:name=N93129:ref_name_counter=])0.796:0.165408[&&NHX:Sample_counter=:Type_counter=GTDB--4:capture_class_counter=:capture_domain_counter=:capture_family_counter=:capture_genus_counter=:capture_order_counter=:capture_phylum_counter=:capture_species_counter=:evoltype=D:gtdb_class_counter=c__Actinomycetia--4:gtdb_domain_counter=d__Bacteria--4:gtdb_family_counter=f__Geodermatophilaceae--4:gtdb_genus_counter=g__Klenkia--1||g__Modestobacter--2||g__WGGQ01--1:gtdb_order_counter=o__Mycobacteriales--4:gtdb_phylum_counter=p__Actinobacteriota--4:gtdb_species_counter=s__Klenkia sp001424485--1||s__Modestobacter marinus--1||s__Modestobacter roseus--1||s__WGGQ01 sp009296285--1:heptad_counter=MCP-38H--4:lbd_counter=:lca=d__Bacteria:lca_tree=f__Geodermatophilaceae:name=N93130:ref_name_counter=])0.944:0.232682[&&NHX:Sample_counter=:Type_counter=GTDB--5:capture_class_counter=:capture_domain_counter=:capture_family_counter=:capture_genus_counter=:capture_order_counter=:capture_phylum_counter=:capture_species_counter=:evoltype=D:gtdb_class_counter=c__Actinomycetia--5:gtdb_domain_counter=d__Bacteria--5:gtdb_family_counter=f__Geodermatophilaceae--4||f__Quadrisphaeraceae--1:gtdb_genus_counter=g__Klenkia--1||g__Modestobacter--2||g__Quadrisphaera--1||g__WGGQ01--1:gtdb_order_counter=o__Actinomycetales--1||o__Mycobacteriales--4:gtdb_phylum_counter=p__Actinobacteriota--5:gtdb_species_counter=s__Klenkia sp001424485--1||s__Modestobacter marinus--1||s__Modestobacter roseus--1||s__Quadrisphaera sp902806005--1||s__WGGQ01 sp009296285--1:heptad_counter=MCP-38H--5:lbd_counter=:lca=d__Bacteria:lca_tree=c__Actinomycetia:name=N93131:ref_name_counter=])0.894:0.153073[&&NHX:Sample_counter=:Type_counter=GTDB--7:capture_class_counter=:capture_domain_counter=:capture_family_counter=:capture_genus_counter=:capture_order_counter=:capture_phylum_counter=:capture_species_counter=:evoltype=D:gtdb_class_counter=c__Actinomycetia--7:gtdb_domain_counter=d__Bacteria--7:gtdb_family_counter=f__Geodermatophilaceae--5||f__Motilibacteraceae--1||f__Quadrisphaeraceae--1:gtdb_genus_counter=g__Blastococcus--1||g__Klenkia--1||g__Modestobacter--2||g__Quadrisphaera--1||g__Vallicoccus--1||g__WGGQ01--1:gtdb_order_counter=o__Actinomycetales--1||o__Motilibacterales--1||o__Mycobacteriales--5:gtdb_phylum_counter=p__Actinobacteriota--7:gtdb_species_counter=s__Blastococcus sp900109665--1||s__Klenkia sp001424485--1||s__Modestobacter marinus--1||s__Modestobacter roseus--1||s__Quadrisphaera sp902806005--1||s__Vallicoccus soli--1||s__WGGQ01 sp009296285--1:heptad_counter=MCP-38H--7:lbd_counter=:lca=d__Bacteria:lca_tree=c__Actinomycetia:name=N93132:ref_name_counter=],((((((RS_GCF_900104025.1_protein.faa_NZ_FNIQ01000009.1_53@PF00015_full_PFAM.1.418.514:0.071643[&&NHX:Type=GTDB:gtdb_class=c__Actinomycetia:gtdb_domain=d__Bacteria:gtdb_family=f__Geodermatophilaceae:gtdb_genus=g__Geodermatophilus:gtdb_order=o__Mycobacteriales:gtdb_phylum=p__Actinobacteriota:gtdb_species=s__Geodermatophilus sp900104025:heptad=MCP-38H:species=d__Bacteria_p__Actinobacteriota_c__Actinomycetia_o__Mycobacteriales_f__Geodermatophilaceae_g__Geodermatophilus_s__Geodermatophilus sp900104025],(RS_GCF_900107105.1_protein.faa_NZ_FNOT01000005.1_131@PF00015_full_PFAM.1.146.242:0.0203322[&&NHX:Type=GTDB:gtdb_class=c__Actinomycetia:gtdb_domain=d__Bacteria:gtdb_family=f__Geodermatophilaceae:gtdb_genus=g__Geodermatophilus:gtdb_order=o__Mycobacteriales:gtdb_phylum=p__Actinobacteriota:gtdb_species=s__Geodermatophilus africanus:heptad=MCP-38H:species=d__Bacteria_p__Actinobacteriota_c__Actinomycetia_o__Mycobacteriales_f__Geodermatophilaceae_g__Geodermatophilus_s__Geodermatophilus africanus],RS_GCF_000025345.1_protein.faa_NC_013757.1_3316@PF00015_full_PFAM.1.418.519:0.0609183[&&NHX:Type=GTDB:gtdb_class=c__Actinomycetia:gtdb_domain=d__Bacteria:gtdb_family=f__Geodermatophilaceae:gtdb_genus=g__Geodermatophilus:gtdb_order=o__Mycobacteriales:gtdb_phylum=p__Actinobacteriota:gtdb_species=s__Geodermatophilus obscurus:heptad=MCP-38H:species=d__Bacteria_p__Actinobacteriota_c__Actinomycetia_o__Mycobacteriales_f__Geodermatophilaceae_g__Geodermatophilus_s__Geodermatophilus obscurus])0.818:0.0184251[&&NHX:Sample_counter=:Type_counter=GTDB--2:capture_class_counter=:capture_domain_counter=:capture_family_counter=:capture_genus_counter=:capture_order_counter=:capture_phylum_counter=:capture_species_counter=:evoltype=D:gtdb_class_counter=c__Actinomycetia--2:gtdb_domain_counter=d__Bacteria--2:gtdb_family_counter=f__Geodermatophilaceae--2:gtdb_genus_counter=g__Geodermatophilus--2:gtdb_order_counter=o__Mycobacteriales--2:gtdb_phylum_counter=p__Actinobacteriota--2:gtdb_species_counter=s__Geodermatophilus africanus--1||s__Geodermatophilus obscurus--1:heptad_counter=MCP-38H--2:lbd_counter=:lca=d__Bacteria:lca_tree=g__Geodermatophilus:name=N93136:ref_name_counter=])0.836:0.0304257[&&NHX:Sample_counter=:Type_counter=GTDB--3:capture_class_counter=:capture_domain_counter=:capture_family_counter=:capture_genus_counter=:capture_order_counter=:capture_phylum_counter=:capture_species_counter=:evoltype=D:gtdb_class_counter=c__Actinomycetia--3:gtdb_domain_counter=d__Bacteria--3:gtdb_family_counter=f__Geodermatophilaceae--3:gtdb_genus_counter=g__Geodermatophilus--3:gtdb_order_counter=o__Mycobacteriales--3:gtdb_phylum_counter=p__Actinobacteriota--3:gtdb_species_counter=s__Geodermatophilus africanus--1||s__Geodermatophilus obscurus--1||s__Geodermatophilus sp900104025--1:heptad_counter=MCP-38H--3:lbd_counter=:lca=d__Bacteria:lca_tree=g__Geodermatophilus:name=N93137:ref_name_counter=],RS_GCF_002802985.1_protein.faa_NZ_NVPT01000023.1_36@PF00015_full_PFAM.1.418.515:5e-09[&&NHX:Type=GTDB:gtdb_class=c__Actinomycetia:gtdb_domain=d__Bacteria:gtdb_family=f__Geodermatophilaceae:gtdb_genus=g__Geodermatophilus:gtdb_order=o__Mycobacteriales:gtdb_phylum=p__Actinobacteriota:gtdb_species=s__Geodermatophilus chilensis:heptad=MCP-38H:species=d__Bacteria_p__Actinobacteriota_c__Actinomycetia_o__Mycobacteriales_f__Geodermatophilaceae_g__Geodermatophilus_s__Geodermatophilus chilensis])0.872:0.0909506[&&NHX:Sample_counter=:Type_counter=GTDB--4:capture_class_counter=:capture_domain_counter=:capture_family_counter=:capture_genus_counter=:capture_order_counter=:capture_phylum_counter=:capture_species_counter=:evoltype=D:gtdb_class_counter=c__Actinomycetia--4:gtdb_domain_counter=d__Bacteria--4:gtdb_family_counter=f__Geodermatophilaceae--4:gtdb_genus_counter=g__Geodermatophilus--4:gtdb_order_counter=o__Mycobacteriales--4:gtdb_phylum_counter=p__Actinobacteriota--4:gtdb_species_counter=s__Geodermatophilus africanus--1||s__Geodermatophilus chilensis--1||s__Geodermatophilus obscurus--1||s__Geodermatophilus sp900104025--1:heptad_counter=MCP-38H--4:lbd_counter=:lca=d__Bacteria:lca_tree=g__Geodermatophilus:name=N93139:ref_name_counter=],((RS_GCF_004570425.1_protein.faa_NZ_SPQJ01000017.1_24@PF00015_full_PFAM.1.431.538:0.0536729[&&NHX:Type=GTDB:gtdb_class=c__Actinomycetia:gtdb_domain=d__Bacteria:gtdb_family=f__Geodermatophilaceae:gtdb_genus=g__Blastococcus:gtdb_order=o__Mycobacteriales:gtdb_phylum=p__Actinobacteriota:gtdb_species=s__Blastococcus sp004570425:heptad=MCP-38H:species=d__Bacteria_p__Actinobacteriota_c__Actinomycetia_o__Mycobacteriales_f__Geodermatophilaceae_g__Blastococcus_s__Blastococcus sp004570425],RS_GCF_003319175.1_protein.faa_NZ_QOHK01000006.1_159@PF00015_full_PFAM.1.335.437:0.125044[&&NHX:Type=GTDB:gtdb_class=c__Actinomycetia:gtdb_domain=d__Bacteria:gtdb_family=f__Geodermatophilaceae:gtdb_genus=g__Blastococcus:gtdb_order=o__Mycobacteriales:gtdb_phylum=p__Actinobacteriota:gtdb_species=s__Blastococcus sp003319175:heptad=MCP-38H:species=d__Bacteria_p__Actinobacteriota_c__Actinomycetia_o__Mycobacteriales_f__Geodermatophilaceae_g__Blastococcus_s__Blastococcus sp003319175])0.962:0.17025[&&NHX:Sample_counter=:Type_counter=GTDB--2:capture_class_counter=:capture_domain_counter=:capture_family_counter=:capture_genus_counter=:capture_order_counter=:capture_phylum_counter=:capture_species_counter=:evoltype=D:gtdb_class_counter=c__Actinomycetia--2:gtdb_domain_counter=d__Bacteria--2:gtdb_family_counter=f__Geodermatophilaceae--2:gtdb_genus_counter=g__Blastococcus--2:gtdb_order_counter=o__Mycobacteriales--2:gtdb_phylum_counter=p__Actinobacteriota--2:gtdb_species_counter=s__Blastococcus sp003319175--1||s__Blastococcus sp004570425--1:heptad_counter=MCP-38H--2:lbd_counter=:lca=d__Bacteria:lca_tree=g__Blastococcus:name=N93142:ref_name_counter=],(RS_GCF_013408865.1_protein.faa_NZ_JACCAZ010000001.1_1455@PF00015_full_PFAM.1.413.507:0.0376726[&&NHX:Type=GTDB:gtdb_class=c__Actinomycetia:gtdb_domain=d__Bacteria:gtdb_family=f__Geodermatophilaceae:gtdb_genus=g__Modestobacter:gtdb_order=o__Mycobacteriales:gtdb_phylum=p__Actinobacteriota:gtdb_species=s__Modestobacter sp013408865:heptad=MCP-38H:species=d__Bacteria_p__Actinobacteriota_c__Actinomycetia_o__Mycobacteriales_f__Geodermatophilaceae_g__Modestobacter_s__Modestobacter sp013408865],(GB_GCA_000620205.1_protein.faa_JHVP01000003.1_287@PF00015_full_PFAM.1.421.515:0.0127703[&&NHX:Type=GTDB:gtdb_class=c__Actinomycetia:gtdb_domain=d__Bacteria:gtdb_family=f__Geodermatophilaceae:gtdb_genus=g__Modestobacter:gtdb_order=o__Mycobacteriales:gtdb_phylum=p__Actinobacteriota:gtdb_species=s__Modestobacter sp000620205:heptad=MCP-38H:species=d__Bacteria_p__Actinobacteriota_c__Actinomycetia_o__Mycobacteriales_f__Geodermatophilaceae_g__Modestobacter_s__Modestobacter sp000620205],((RS_GCF_000761485.1_protein.faa_NZ_JPMX01000024.1_110@PF00015_full_PFAM.1.421.518:5e-09[&&NHX:Type=GTDB:gtdb_class=c__Actinomycetia:gtdb_domain=d__Bacteria:gtdb_family=f__Geodermatophilaceae:gtdb_genus=g__Modestobacter:gtdb_order=o__Mycobacteriales:gtdb_phylum=p__Actinobacteriota:gtdb_species=s__Modestobacter caceresii:heptad=MCP-38H:species=d__Bacteria_p__Actinobacteriota_c__Actinomycetia_o__Mycobacteriales_f__Geodermatophilaceae_g__Modestobacter_s__Modestobacter caceresii],(RS_GCF_011758655.1_protein.faa_NZ_JAAMPA010000002.1_911@PF00015_full_PFAM.1.421.515:5e-09[&&NHX:Type=GTDB:gtdb_class=c__Actinomycetia:gtdb_domain=d__Bacteria:gtdb_family=f__Geodermatophilaceae:gtdb_genus=g__Modestobacter:gtdb_order=o__Mycobacteriales:gtdb_phylum=p__Actinobacteriota:gtdb_species=s__Modestobacter marinus:heptad=MCP-38H:species=d__Bacteria_p__Actinobacteriota_c__Actinomycetia_o__Mycobacteriales_f__Geodermatophilaceae_g__Modestobacter_s__Modestobacter marinus],RS_GCF_010682105.1_protein.faa_NZ_JAAGWH010000014.1_108@PF00015_full_PFAM.1.412.507:0.0302089[&&NHX:Type=GTDB:gtdb_class=c__Actinomycetia:gtdb_domain=d__Bacteria:gtdb_family=f__Geodermatophilaceae:gtdb_genus=g__Modestobacter:gtdb_order=o__Mycobacteriales:gtdb_phylum=p__Actinobacteriota:gtdb_species=s__Modestobacter muralis:heptad=MCP-38H:species=d__Bacteria_p__Actinobacteriota_c__Actinomycetia_o__Mycobacteriales_f__Geodermatophilaceae_g__Modestobacter_s__Modestobacter muralis])0.85:0.00991671[&&NHX:Sample_counter=:Type_counter=GTDB--2:capture_class_counter=:capture_domain_counter=:capture_family_counter=:capture_genus_counter=:capture_order_counter=:capture_phylum_counter=:capture_species_counter=:evoltype=D:gtdb_class_counter=c__Actinomycetia--2:gtdb_domain_counter=d__Bacteria--2:gtdb_family_counter=f__Geodermatophilaceae--2:gtdb_genus_counter=g__Modestobacter--2:gtdb_order_counter=o__Mycobacteriales--2:gtdb_phylum_counter=p__Actinobacteriota--2:gtdb_species_counter=s__Modestobacter marinus--1||s__Modestobacter muralis--1:heptad_counter=MCP-38H--2:lbd_counter=:lca=d__Bacteria:lca_tree=g__Modestobacter:name=N93148:ref_name_counter=])0.89:0.0342539[&&NHX:Sample_counter=:Type_counter=GTDB--3:capture_class_counter=:capture_domain_counter=:capture_family_counter=:capture_genus_counter=:capture_order_counter=:capture_phylum_counter=:capture_species_counter=:evoltype=D:gtdb_class_counter=c__Actinomycetia--3:gtdb_domain_counter=d__Bacteria--3:gtdb_family_counter=f__Geodermatophilaceae--3:gtdb_genus_counter=g__Modestobacter--3:gtdb_order_counter=o__Mycobacteriales--3:gtdb_phylum_counter=p__Actinobacteriota--3:gtdb_species_counter=s__Modestobacter caceresii--1||s__Modestobacter marinus--1||s__Modestobacter muralis--1:heptad_counter=MCP-38H--3:lbd_counter=:lca=d__Bacteria:lca_tree=g__Modestobacter:name=N93149:ref_name_counter=],RS_GCF_000306785.1_protein.faa_NC_017955.1_3336@PF00015_full_PFAM.1.421.512:0.0332729[&&NHX:Type=GTDB:gtdb_class=c__Actinomycetia:gtdb_domain=d__Bacteria:gtdb_family=f__Geodermatophilaceae:gtdb_genus=g__Modestobacter:gtdb_order=o__Mycobacteriales:gtdb_phylum=p__Actinobacteriota:gtdb_species=s__Modestobacter marinus_A:heptad=MCP-38H:species=d__Bacteria_p__Actinobacteriota_c__Actinomycetia_o__Mycobacteriales_f__Geodermatophilaceae_g__Modestobacter_s__Modestobacter marinus_A])0.307:0.0205224[&&NHX:Sample_counter=:Type_counter=GTDB--4:capture_class_counter=:capture_domain_counter=:capture_family_counter=:capture_genus_counter=:capture_order_counter=:capture_phylum_counter=:capture_species_counter=:evoltype=D:gtdb_class_counter=c__Actinomycetia--4:gtdb_domain_counter=d__Bacteria--4:gtdb_family_counter=f__Geodermatophilaceae--4:gtdb_genus_counter=g__Modestobacter--4:gtdb_order_counter=o__Mycobacteriales--4:gtdb_phylum_counter=p__Actinobacteriota--4:gtdb_species_counter=s__Modestobacter caceresii--1||s__Modestobacter marinus--1||s__Modestobacter marinus_A--1||s__Modestobacter muralis--1:heptad_counter=MCP-38H--4:lbd_counter=:lca=d__Bacteria:lca_tree=g__Modestobacter:name=N93151:ref_name_counter=])0.896:0.0927476[&&NHX:Sample_counter=:Type_counter=GTDB--5:capture_class_counter=:capture_domain_counter=:capture_family_counter=:capture_genus_counter=:capture_order_counter=:capture_phylum_counter=:capture_species_counter=:evoltype=D:gtdb_class_counter=c__Actinomycetia--5:gtdb_domain_counter=d__Bacteria--5:gtdb_family_counter=f__Geodermatophilaceae--5:gtdb_genus_counter=g__Modestobacter--5:gtdb_order_counter=o__Mycobacteriales--5:gtdb_phylum_counter=p__Actinobacteriota--5:gtdb_species_counter=s__Modestobacter caceresii--1||s__Modestobacter marinus--1||s__Modestobacter marinus_A--1||s__Modestobacter muralis--1||s__Modestobacter sp000620205--1:heptad_counter=MCP-38H--5:lbd_counter=:lca=d__Bacteria:lca_tree=g__Modestobacter:name=N93152:ref_name_counter=])0.898:0.116544[&&NHX:Sample_counter=:Type_counter=GTDB--6:capture_class_counter=:capture_domain_counter=:capture_family_counter=:capture_genus_counter=:capture_order_counter=:capture_phylum_counter=:capture_species_counter=:evoltype=D:gtdb_class_counter=c__Actinomycetia--6:gtdb_domain_counter=d__Bacteria--6:gtdb_family_counter=f__Geodermatophilaceae--6:gtdb_genus_counter=g__Modestobacter--6:gtdb_order_counter=o__Mycobacteriales--6:gtdb_phylum_counter=p__Actinobacteriota--6:gtdb_species_counter=s__Modestobacter caceresii--1||s__Modestobacter marinus--1||s__Modestobacter marinus_A--1||s__Modestobacter muralis--1||s__Modestobacter sp000620205--1||s__Modestobacter sp013408865--1:heptad_counter=MCP-38H--6:lbd_counter=:lca=d__Bacteria:lca_tree=g__Modestobacter:name=N93153:ref_name_counter=])0.259:0.094832[&&NHX:Sample_counter=:Type_counter=GTDB--8:capture_class_counter=:capture_domain_counter=:capture_family_counter=:capture_genus_counter=:capture_order_counter=:capture_phylum_counter=:capture_species_counter=:evoltype=D:gtdb_class_counter=c__Actinomycetia--8:gtdb_domain_counter=d__Bacteria--8:gtdb_family_counter=f__Geodermatophilaceae--8:gtdb_genus_counter=g__Blastococcus--2||g__Modestobacter--6:gtdb_order_counter=o__Mycobacteriales--8:gtdb_phylum_counter=p__Actinobacteriota--8:gtdb_species_counter=s__Blastococcus sp003319175--1||s__Blastococcus sp004570425--1||s__Modestobacter caceresii--1||s__Modestobacter marinus--1||s__Modestobacter marinus_A--1||s__Modestobacter muralis--1||s__Modestobacter sp000620205--1||s__Modestobacter sp013408865--1:heptad_counter=MCP-38H--8:lbd_counter=:lca=d__Bacteria:lca_tree=f__Geodermatophilaceae:name=N93154:ref_name_counter=])0.996:0.329086[&&NHX:Sample_counter=:Type_counter=GTDB--12:capture_class_counter=:capture_domain_counter=:capture_family_counter=:capture_genus_counter=:capture_order_counter=:capture_phylum_counter=:capture_species_counter=:evoltype=D:gtdb_class_counter=c__Actinomycetia--12:gtdb_domain_counter=d__Bacteria--12:gtdb_family_counter=f__Geodermatophilaceae--12:gtdb_genus_counter=g__Blastococcus--2||g__Geodermatophilus--4||g__Modestobacter--6:gtdb_order_counter=o__Mycobacteriales--12:gtdb_phylum_counter=p__Actinobacteriota--12:gtdb_species_counter=s__Blastococcus sp003319175--1||s__Blastococcus sp004570425--1||s__Geodermatophilus africanus--1||s__Geodermatophilus chilensis--1||s__Geodermatophilus obscurus--1||s__Geodermatophilus sp900104025--1||s__Modestobacter caceresii--1||s__Modestobacter marinus--1||s__Modestobacter marinus_A--1||s__Modestobacter muralis--1||s__Modestobacter sp000620205--1||s__Modestobacter sp013408865--1:heptad_counter=MCP-38H--12:lbd_counter=:lca=d__Bacteria:lca_tree=f__Geodermatophilaceae:name=N93155:ref_name_counter=],(RS_GCF_003001815.1_protein.faa_NZ_PVMZ01000019.1_166@PF00015_full_PFAM.1.370.465:0.465798[&&NHX:Type=GTDB:gtdb_class=c__Actinomycetia:gtdb_domain=d__Bacteria:gtdb_family=f__Micromonosporaceae:gtdb_genus=g__Actinoplanes:gtdb_order=o__Mycobacteriales:gtdb_phylum=p__Actinobacteriota:gtdb_species=s__Actinoplanes italicus:heptad=MCP-38H:species=d__Bacteria_p__Actinobacteriota_c__Actinomycetia_o__Mycobacteriales_f__Micromonosporaceae_g__Actinoplanes_s__Actinoplanes italicus],(RS_GCF_002198675.1_protein.faa_NZ_MWLL01000200.1_4@PF00015_full_PFAM.1.375.468:0.00962182[&&NHX:Type=GTDB:gtdb_class=c__Actinomycetia:gtdb_domain=d__Bacteria:gtdb_family=f__Kineosporiaceae:gtdb_genus=g__R-H-3:gtdb_order=o__Actinomycetales:gtdb_phylum=p__Actinobacteriota:gtdb_species=s__R-H-3 sp002198675:heptad=MCP-40H:species=d__Bacteria_p__Actinobacteriota_c__Actinomycetia_o__Actinomycetales_f__Kineosporiaceae_g__R-H-3_s__R-H-3 sp002198675],(GB_GCA_016213575.1_protein.faa_JACRAB010000161.1_8@PF00015_full_PFAM.1.375.468:0.0110828[&&NHX:Type=GTDB:gtdb_class=c__Actinomycetia:gtdb_domain=d__Bacteria:gtdb_family=f__Kineosporiaceae:gtdb_genus=g__R-H-3:gtdb_order=o__Actinomycetales:gtdb_phylum=p__Actinobacteriota:gtdb_species=s__R-H-3 sp016213575:heptad=MCP-40H:species=d__Bacteria_p__Actinobacteriota_c__Actinomycetia_o__Actinomycetales_f__Kineosporiaceae_g__R-H-3_s__R-H-3 sp016213575],RS_GCF_002198655.1_protein.faa_NZ_MWLN01000155.1_19@PF00015_full_PFAM.1.375.468:5e-09[&&NHX:Type=GTDB:gtdb_class=c__Actinomycetia:gtdb_domain=d__Bacteria:gtdb_family=f__Kineosporiaceae:gtdb_genus=g__R-H-3:gtdb_order=o__Actinomycetales:gtdb_phylum=p__Actinobacteriota:gtdb_species=s__R-H-3 sp002198655:heptad=MCP-40H:species=d__Bacteria_p__Actinobacteriota_c__Actinomycetia_o__Actinomycetales_f__Kineosporiaceae_g__R-H-3_s__R-H-3 sp002198655])0.658:0.00156161[&&NHX:Sample_counter=:Type_counter=GTDB--2:capture_class_counter=:capture_domain_counter=:capture_family_counter=:capture_genus_counter=:capture_order_counter=:capture_phylum_counter=:capture_species_counter=:evoltype=D:gtdb_class_counter=c__Actinomycetia--2:gtdb_domain_counter=d__Bacteria--2:gtdb_family_counter=f__Kineosporiaceae--2:gtdb_genus_counter=g__R-H-3--2:gtdb_order_counter=o__Actinomycetales--2:gtdb_phylum_counter=p__Actinobacteriota--2:gtdb_species_counter=s__R-H-3 sp002198655--1||s__R-H-3 sp016213575--1:heptad_counter=MCP-40H--2:lbd_counter=:lca=d__Bacteria:lca_tree=g__R-H-3:name=N93160:ref_name_counter=])1:0.996269[&&NHX:Sample_counter=:Type_counter=GTDB--3:capture_class_counter=:capture_domain_counter=:capture_family_counter=:capture_genus_counter=:capture_order_counter=:capture_phylum_counter=:capture_species_counter=:evoltype=D:gtdb_class_counter=c__Actinomycetia--3:gtdb_domain_counter=d__Bacteria--3:gtdb_family_counter=f__Kineosporiaceae--3:gtdb_genus_counter=g__R-H-3--3:gtdb_order_counter=o__Actinomycetales--3:gtdb_phylum_counter=p__Actinobacteriota--3:gtdb_species_counter=s__R-H-3 sp002198655--1||s__R-H-3 sp002198675--1||s__R-H-3 sp016213575--1:heptad_counter=MCP-40H--3:lbd_counter=:lca=d__Bacteria:lca_tree=g__R-H-3:name=N93161:ref_name_counter=])0.489:0.0751221[&&NHX:Sample_counter=:Type_counter=GTDB--4:capture_class_counter=:capture_domain_counter=:capture_family_counter=:capture_genus_counter=:capture_order_counter=:capture_phylum_counter=:capture_species_counter=:evoltype=D:gtdb_class_counter=c__Actinomycetia--4:gtdb_domain_counter=d__Bacteria--4:gtdb_family_counter=f__Kineosporiaceae--3||f__Micromonosporaceae--1:gtdb_genus_counter=g__Actinoplanes--1||g__R-H-3--3:gtdb_order_counter=o__Actinomycetales--3||o__Mycobacteriales--1:gtdb_phylum_counter=p__Actinobacteriota--4:gtdb_species_counter=s__Actinoplanes italicus--1||s__R-H-3 sp002198655--1||s__R-H-3 sp002198675--1||s__R-H-3 sp016213575--1:heptad_counter=MCP-38H--1||MCP-40H--3:lbd_counter=:lca=d__Bacteria:lca_tree=c__Actinomycetia:name=N93162:ref_name_counter=])0.608:0.0924282[&&NHX:Sample_counter=:Type_counter=GTDB--16:capture_class_counter=:capture_domain_counter=:capture_family_counter=:capture_genus_counter=:capture_order_counter=:capture_phylum_counter=:capture_species_counter=:evoltype=D:gtdb_class_counter=c__Actinomycetia--16:gtdb_domain_counter=d__Bacteria--16:gtdb_family_counter=f__Geodermatophilaceae--12||f__Kineosporiaceae--3||f__Micromonosporaceae--1:gtdb_genus_counter=g__Actinoplanes--1||g__Blastococcus--2||g__Geodermatophilus--4||g__Modestobacter--6||g__R-H-3--3:gtdb_order_counter=o__Actinomycetales--3||o__Mycobacteriales--13:gtdb_phylum_counter=p__Actinobacteriota--16:gtdb_species_counter=s__Actinoplanes italicus--1||s__Blastococcus sp003319175--1||s__Blastococcus sp004570425--1||s__Geodermatophilus africanus--1||s__Geodermatophilus chilensis--1||s__Geodermatophilus obscurus--1||s__Geodermatophilus sp900104025--1||s__Modestobacter caceresii--1||s__Modestobacter marinus--1||s__Modestobacter marinus_A--1||s__Modestobacter muralis--1||s__Modestobacter sp000620205--1||s__Modestobacter sp013408865--1||s__R-H-3 sp002198655--1||s__R-H-3 sp002198675--1||s__R-H-3 sp016213575--1:heptad_counter=MCP-38H--13||MCP-40H--3:lbd_counter=:lca=d__Bacteria:lca_tree=c__Actinomycetia:name=N93163:ref_name_counter=],(RS_GCF_016862795.1_protein.faa_NZ_BONQ01000125.1_54@PF00015_full_PFAM.1.379.472:0.232557[&&NHX:Type=GTDB:gtdb_class=c__Actinomycetia:gtdb_domain=d__Bacteria:gtdb_family=f__Micromonosporaceae:gtdb_genus=g__Dactylosporangium:gtdb_order=o__Mycobacteriales:gtdb_phylum=p__Actinobacteriota:gtdb_species=s__Dactylosporangium siamense:heptad=MCP-38H:species=d__Bacteria_p__Actinobacteriota_c__Actinomycetia_o__Mycobacteriales_f__Micromonosporaceae_g__Dactylosporangium_s__Dactylosporangium siamense],(GB_GCA_000620185.1_protein.faa_KK211086.1_778@PF00015_full_PFAM.1.363.456:0.0734109[&&NHX:Type=GTDB:gtdb_class=c__Actinomycetia:gtdb_domain=d__Bacteria:gtdb_family=f__Geodermatophilaceae:gtdb_genus=g__Blastococcus:gtdb_order=o__Mycobacteriales:gtdb_phylum=p__Actinobacteriota:gtdb_species=s__Blastococcus sp000620185:heptad=MCP-38H:species=d__Bacteria_p__Actinobacteriota_c__Actinomycetia_o__Mycobacteriales_f__Geodermatophilaceae_g__Blastococcus_s__Blastococcus sp000620185],((RS_GCF_900107105.1_protein.faa_NZ_FNOT01000003.1_100@PF00015_full_PFAM.1.363.458:0.00128612[&&NHX:Type=GTDB:gtdb_class=c__Actinomycetia:gtdb_domain=d__Bacteria:gtdb_family=f__Geodermatophilaceae:gtdb_genus=g__Geodermatophilus:gtdb_order=o__Mycobacteriales:gtdb_phylum=p__Actinobacteriota:gtdb_species=s__Geodermatophilus africanus:heptad=MCP-38H:species=d__Bacteria_p__Actinobacteriota_c__Actinomycetia_o__Mycobacteriales_f__Geodermatophilaceae_g__Geodermatophilus_s__Geodermatophilus africanus],RS_GCF_900143215.1_protein.faa_NZ_FRDM01000009.1_62@PF00015_full_PFAM.1.363.457:0.00912944[&&NHX:Type=GTDB:gtdb_class=c__Actinomycetia:gtdb_domain=d__Bacteria:gtdb_family=f__Geodermatophilaceae:gtdb_genus=g__Geodermatophilus:gtdb_order=o__Mycobacteriales:gtdb_phylum=p__Actinobacteriota:gtdb_species=s__Geodermatophilus obscurus_A:heptad=MCP-38H:species=d__Bacteria_p__Actinobacteriota_c__Actinomycetia_o__Mycobacteriales_f__Geodermatophilaceae_g__Geodermatophilus_s__Geodermatophilus obscurus_A])0.927:0.0537056[&&NHX:Sample_counter=:Type_counter=GTDB--2:capture_class_counter=:capture_domain_counter=:capture_family_counter=:capture_genus_counter=:capture_order_counter=:capture_phylum_counter=:capture_species_counter=:evoltype=D:gtdb_class_counter=c__Actinomycetia--2:gtdb_domain_counter=d__Bacteria--2:gtdb_family_counter=f__Geodermatophilaceae--2:gtdb_genus_counter=g__Geodermatophilus--2:gtdb_order_counter=o__Mycobacteriales--2:gtdb_phylum_counter=p__Actinobacteriota--2:gtdb_species_counter=s__Geodermatophilus africanus--1||s__Geodermatophilus obscurus_A--1:heptad_counter=MCP-38H--2:lbd_counter=:lca=d__Bacteria:lca_tree=g__Geodermatophilus:name=N93168:ref_name_counter=],(RS_GCF_003319115.1_protein.faa_NZ_QOHF01000045.1_1@PF00015_full_PFAM.1.367.462:0.010049[&&NHX:Type=GTDB:gtdb_class=c__Actinomycetia:gtdb_domain=d__Bacteria:gtdb_family=f__Geodermatophilaceae:gtdb_genus=g__Geodermatophilus:gtdb_order=o__Mycobacteriales:gtdb_phylum=p__Actinobacteriota:gtdb_species=s__Geodermatophilus sp003319115:heptad=MCP-38H:species=d__Bacteria_p__Actinobacteriota_c__Actinomycetia_o__Mycobacteriales_f__Geodermatophilaceae_g__Geodermatophilus_s__Geodermatophilus sp003319115],(RS_GCF_016907675.1_protein.faa_NZ_JAFBCJ010000001.1_786@PF00015_full_PFAM.1.367.461:5e-09[&&NHX:Type=GTDB:gtdb_class=c__Actinomycetia:gtdb_domain=d__Bacteria:gtdb_family=f__Geodermatophilaceae:gtdb_genus=g__Geodermatophilus:gtdb_order=o__Mycobacteriales:gtdb_phylum=p__Actinobacteriota:gtdb_species=s__Geodermatophilus bullaregiensis:heptad=MCP-38H:species=d__Bacteria_p__Actinobacteriota_c__Actinomycetia_o__Mycobacteriales_f__Geodermatophilaceae_g__Geodermatophilus_s__Geodermatophilus bullaregiensis],RS_GCF_900102745.1_protein.faa_NZ_FMZF01000004.1_417@PF00015_full_PFAM.1.367.462:0.0198455[&&NHX:Type=GTDB:gtdb_class=c__Actinomycetia:gtdb_domain=d__Bacteria:gtdb_family=f__Geodermatophilaceae:gtdb_genus=g__Geodermatophilus:gtdb_order=o__Mycobacteriales:gtdb_phylum=p__Actinobacteriota:gtdb_species=s__Geodermatophilus telluris:heptad=MCP-38H:species=d__Bacteria_p__Actinobacteriota_c__Actinomycetia_o__Mycobacteriales_f__Geodermatophilaceae_g__Geodermatophilus_s__Geodermatophilus telluris])0.32:0.00979601[&&NHX:Sample_counter=:Type_counter=GTDB--2:capture_class_counter=:capture_domain_counter=:capture_family_counter=:capture_genus_counter=:capture_order_counter=:capture_phylum_counter=:capture_species_counter=:evoltype=D:gtdb_class_counter=c__Actinomycetia--2:gtdb_domain_counter=d__Bacteria--2:gtdb_family_counter=f__Geodermatophilaceae--2:gtdb_genus_counter=g__Geodermatophilus--2:gtdb_order_counter=o__Mycobacteriales--2:gtdb_phylum_counter=p__Actinobacteriota--2:gtdb_species_counter=s__Geodermatophilus bullaregiensis--1||s__Geodermatophilus telluris--1:heptad_counter=MCP-38H--2:lbd_counter=:lca=d__Bacteria:lca_tree=g__Geodermatophilus:name=N93172:ref_name_counter=])0.867:0.04098[&&NHX:Sample_counter=:Type_counter=GTDB--3:capture_class_counter=:capture_domain_counter=:capture_family_counter=:capture_genus_counter=:capture_order_counter=:capture_phylum_counter=:capture_species_counter=:evoltype=D:gtdb_class_counter=c__Actinomycetia--3:gtdb_domain_counter=d__Bacteria--3:gtdb_family_counter=f__Geodermatophilaceae--3:gtdb_genus_counter=g__Geodermatophilus--3:gtdb_order_counter=o__Mycobacteriales--3:gtdb_phylum_counter=p__Actinobacteriota--3:gtdb_species_counter=s__Geodermatophilus bullaregiensis--1||s__Geodermatophilus sp003319115--1||s__Geodermatophilus telluris--1:heptad_counter=MCP-38H--3:lbd_counter=:lca=d__Bacteria:lca_tree=g__Geodermatophilus:name=N93173:ref_name_counter=])0.93:0.128889[&&NHX:Sample_counter=:Type_counter=GTDB--5:capture_class_counter=:capture_domain_counter=:capture_family_counter=:capture_genus_counter=:capture_order_counter=:capture_phylum_counter=:capture_species_counter=:evoltype=D:gtdb_class_counter=c__Actinomycetia--5:gtdb_domain_counter=d__Bacteria--5:gtdb_family_counter=f__Geodermatophilaceae--5:gtdb_genus_counter=g__Geodermatophilus--5:gtdb_order_counter=o__Mycobacteriales--5:gtdb_phylum_counter=p__Actinobacteriota--5:gtdb_species_counter=s__Geodermatophilus africanus--1||s__Geodermatophilus bullaregiensis--1||s__Geodermatophilus obscurus_A--1||s__Geodermatophilus sp003319115--1||s__Geodermatophilus telluris--1:heptad_counter=MCP-38H--5:lbd_counter=:lca=d__Bacteria:lca_tree=g__Geodermatophilus:name=N93174:ref_name_counter=])0.983:0.26192[&&NHX:Sample_counter=:Type_counter=GTDB--6:capture_class_counter=:capture_domain_counter=:capture_family_counter=:capture_genus_counter=:capture_order_counter=:capture_phylum_counter=:capture_species_counter=:evoltype=D:gtdb_class_counter=c__Actinomycetia--6:gtdb_domain_counter=d__Bacteria--6:gtdb_family_counter=f__Geodermatophilaceae--6:gtdb_genus_counter=g__Blastococcus--1||g__Geodermatophilus--5:gtdb_order_counter=o__Mycobacteriales--6:gtdb_phylum_counter=p__Actinobacteriota--6:gtdb_species_counter=s__Blastococcus sp000620185--1||s__Geodermatophilus africanus--1||s__Geodermatophilus bullaregiensis--1||s__Geodermatophilus obscurus_A--1||s__Geodermatophilus sp003319115--1||s__Geodermatophilus telluris--1:heptad_counter=MCP-38H--6:lbd_counter=:lca=d__Bacteria:lca_tree=f__Geodermatophilaceae:name=N93175:ref_name_counter=])0.968:0.174228[&&NHX:Sample_counter=:Type_counter=GTDB--7:capture_class_counter=:capture_domain_counter=:capture_family_counter=:capture_genus_counter=:capture_order_counter=:capture_phylum_counter=:capture_species_counter=:evoltype=D:gtdb_class_counter=c__Actinomycetia--7:gtdb_domain_counter=d__Bacteria--7:gtdb_family_counter=f__Geodermatophilaceae--6||f__Micromonosporaceae--1:gtdb_genus_counter=g__Blastococcus--1||g__Dactylosporangium--1||g__Geodermatophilus--5:gtdb_order_counter=o__Mycobacteriales--7:gtdb_phylum_counter=p__Actinobacteriota--7:gtdb_species_counter=s__Blastococcus sp000620185--1||s__Dactylosporangium siamense--1||s__Geodermatophilus africanus--1||s__Geodermatophilus bullaregiensis--1||s__Geodermatophilus obscurus_A--1||s__Geodermatophilus sp003319115--1||s__Geodermatophilus telluris--1:heptad_counter=MCP-38H--7:lbd_counter=:lca=d__Bacteria:lca_tree=o__Mycobacteriales:name=N93176:ref_name_counter=])0.355:0.0332634[&&NHX:Sample_counter=:Type_counter=GTDB--23:capture_class_counter=:capture_domain_counter=:capture_family_counter=:capture_genus_counter=:capture_order_counter=:capture_phylum_counter=:capture_species_counter=:evoltype=D:gtdb_class_counter=c__Actinomycetia--23:gtdb_domain_counter=d__Bacteria--23:gtdb_family_counter=f__Geodermatophilaceae--18||f__Kineosporiaceae--3||f__Micromonosporaceae--2:gtdb_genus_counter=g__Actinoplanes--1||g__Blastococcus--3||g__Dactylosporangium--1||g__Geodermatophilus--9||g__Modestobacter--6||g__R-H-3--3:gtdb_order_counter=o__Actinomycetales--3||o__Mycobacteriales--20:gtdb_phylum_counter=p__Actinobacteriota--23:gtdb_species_counter=s__Actinoplanes italicus--1||s__Blastococcus sp000620185--1||s__Blastococcus sp003319175--1||s__Blastococcus sp004570425--1||s__Dactylosporangium siamense--1||s__Geodermatophilus africanus--2||s__Geodermatophilus bullaregiensis--1||s__Geodermatophilus chilensis--1||s__Geodermatophilus obscurus--1||s__Geodermatophilus obscurus_A--1||s__Geodermatophilus sp003319115--1||s__Geodermatophilus sp900104025--1||s__Geodermatophilus telluris--1||s__Modestobacter caceresii--1||s__Modestobacter marinus--1||s__Modestobacter marinus_A--1||s__Modestobacter muralis--1||s__Modestobacter sp000620205--1||s__Modestobacter sp013408865--1||s__R-H-3 sp002198655--1||s__R-H-3 sp002198675--1||s__R-H-3 sp016213575--1:heptad_counter=MCP-38H--20||MCP-40H--3:lbd_counter=:lca=d__Bacteria:lca_tree=c__Actinomycetia:name=N93177:ref_name_counter=],((RS_GCF_014648355.1_protein.faa_NZ_BMQY01000002.1_294@PF00015_full_PFAM.1.369.463:0.310985[&&NHX:Type=GTDB:gtdb_class=c__Actinomycetia:gtdb_domain=d__Bacteria:gtdb_family=f__Micromonosporaceae:gtdb_genus=g__Actinoplanes:gtdb_order=o__Mycobacteriales:gtdb_phylum=p__Actinobacteriota:gtdb_species=s__Actinoplanes azureus:heptad=MCP-38H:species=d__Bacteria_p__Actinobacteriota_c__Actinomycetia_o__Mycobacteriales_f__Micromonosporaceae_g__Actinoplanes_s__Actinoplanes azureus],(RS_GCF_900119315.1_protein.faa_NZ_LT827010.1_4824@PF00015_full_PFAM.1.368.470:0.27458[&&NHX:Type=GTDB:gtdb_class=c__Actinomycetia:gtdb_domain=d__Bacteria:gtdb_family=f__Micromonosporaceae:gtdb_genus=g__Actinoplanes:gtdb_order=o__Mycobacteriales:gtdb_phylum=p__Actinobacteriota:gtdb_species=s__Actinoplanes sp900119315:heptad=MCP-38H:species=d__Bacteria_p__Actinobacteriota_c__Actinomycetia_o__Mycobacteriales_f__Micromonosporaceae_g__Actinoplanes_s__Actinoplanes sp900119315],(RS_GCF_016863175.1_protein.faa_NZ_BOOJ01000013.1_25@PF00015_full_PFAM.1.369.467:0.0450195[&&NHX:Type=GTDB:gtdb_class=c__Actinomycetia:gtdb_domain=d__Bacteria:gtdb_family=f__Streptosporangiaceae:gtdb_genus=g__Planobispora:gtdb_order=o__Streptosporangiales:gtdb_phylum=p__Actinobacteriota:gtdb_species=s__Planobispora siamensis:heptad=MCP-38H:species=d__Bacteria_p__Actinobacteriota_c__Actinomycetia_o__Streptosporangiales_f__Streptosporangiaceae_g__Planobispora_s__Planobispora siamensis],RS_GCF_015711605.1_protein.faa_NZ_JABTEZ010000003.1_569@PF00015_full_PFAM.1.369.467:0.0654202[&&NHX:Type=GTDB:gtdb_class=c__Actinomycetia:gtdb_domain=d__Bacteria:gtdb_family=f__Streptosporangiaceae:gtdb_genus=g__Planomonospora_A:gtdb_order=o__Streptosporangiales:gtdb_phylum=p__Actinobacteriota:gtdb_species=s__Planomonospora_A sp015711605:heptad=MCP-38H:species=d__Bacteria_p__Actinobacteriota_c__Actinomycetia_o__Streptosporangiales_f__Streptosporangiaceae_g__Planomonospora_A_s__Planomonospora_A sp015711605])0.92:0.147478[&&NHX:Sample_counter=:Type_counter=GTDB--2:capture_class_counter=:capture_domain_counter=:capture_family_counter=:capture_genus_counter=:capture_order_counter=:capture_phylum_counter=:capture_species_counter=:evoltype=D:gtdb_class_counter=c__Actinomycetia--2:gtdb_domain_counter=d__Bacteria--2:gtdb_family_counter=f__Streptosporangiaceae--2:gtdb_genus_counter=g__Planobispora--1||g__Planomonospora_A--1:gtdb_order_counter=o__Streptosporangiales--2:gtdb_phylum_counter=p__Actinobacteriota--2:gtdb_species_counter=s__Planobispora siamensis--1||s__Planomonospora_A sp015711605--1:heptad_counter=MCP-38H--2:lbd_counter=:lca=d__Bacteria:lca_tree=f__Streptosporangiaceae:name=N93182:ref_name_counter=])0.161:0.0747551[&&NHX:Sample_counter=:Type_counter=GTDB--3:capture_class_counter=:capture_domain_counter=:capture_family_counter=:capture_genus_counter=:capture_order_counter=:capture_phylum_counter=:capture_species_counter=:evoltype=D:gtdb_class_counter=c__Actinomycetia--3:gtdb_domain_counter=d__Bacteria--3:gtdb_family_counter=f__Micromonosporaceae--1||f__Streptosporangiaceae--2:gtdb_genus_counter=g__Actinoplanes--1||g__Planobispora--1||g__Planomonospora_A--1:gtdb_order_counter=o__Mycobacteriales--1||o__Streptosporangiales--2:gtdb_phylum_counter=p__Actinobacteriota--3:gtdb_species_counter=s__Actinoplanes sp900119315--1||s__Planobispora siamensis--1||s__Planomonospora_A sp015711605--1:heptad_counter=MCP-38H--3:lbd_counter=:lca=d__Bacteria:lca_tree=c__Actinomycetia:name=N93183:ref_name_counter=])0.956:0.173606[&&NHX:Sample_counter=:Type_counter=GTDB--4:capture_class_counter=:capture_domain_counter=:capture_family_counter=:capture_genus_counter=:capture_order_counter=:capture_phylum_counter=:capture_species_counter=:evoltype=D:gtdb_class_counter=c__Actinomycetia--4:gtdb_domain_counter=d__Bacteria--4:gtdb_family_counter=f__Micromonosporaceae--2||f__Streptosporangiaceae--2:gtdb_genus_counter=g__Actinoplanes--2||g__Planobispora--1||g__Planomonospora_A--1:gtdb_order_counter=o__Mycobacteriales--2||o__Streptosporangiales--2:gtdb_phylum_counter=p__Actinobacteriota--4:gtdb_species_counter=s__Actinoplanes azureus--1||s__Actinoplanes sp900119315--1||s__Planobispora siamensis--1||s__Planomonospora_A sp015711605--1:heptad_counter=MCP-38H--4:lbd_counter=:lca=d__Bacteria:lca_tree=c__Actinomycetia:name=N93184:ref_name_counter=],(GB_GCA_016699675.1_protein.faa_CP064985.1_1997@PF00015_full_PFAM.1.386.482:0.449709[&&NHX:Type=GTDB:gtdb_class=c__Actinomycetia:gtdb_domain=d__Bacteria:gtdb_family=f__Dermatophilaceae:gtdb_genus=g__Austwickia:gtdb_order=o__Actinomycetales:gtdb_phylum=p__Actinobacteriota:gtdb_species=s__Austwickia sp016699675:heptad=MCP-38H:species=d__Bacteria_p__Actinobacteriota_c__Actinomycetia_o__Actinomycetales_f__Dermatophilaceae_g__Austwickia_s__Austwickia sp016699675],RS_GCF_003633575.1_protein.faa_NZ_RBLE01000003.1_458@PF00015_full_PFAM.1.382.477:0.300388[&&NHX:Type=GTDB:gtdb_class=c__Actinomycetia:gtdb_domain=d__Bacteria:gtdb_family=f__Nocardioidaceae:gtdb_genus=g__Nocardioides:gtdb_order=o__Propionibacteriales:gtdb_phylum=p__Actinobacteriota:gtdb_species=s__Nocardioides sp003633575:heptad=MCP-38H:species=d__Bacteria_p__Actinobacteriota_c__Actinomycetia_o__Propionibacteriales_f__Nocardioidaceae_g__Nocardioides_s__Nocardioides sp003633575])0.811:0.141504[&&NHX:Sample_counter=:Type_counter=GTDB--2:capture_class_counter=:capture_domain_counter=:capture_family_counter=:capture_genus_counter=:capture_order_counter=:capture_phylum_counter=:capture_species_counter=:evoltype=D:gtdb_class_counter=c__Actinomycetia--2:gtdb_domain_counter=d__Bacteria--2:gtdb_family_counter=f__Dermatophilaceae--1||f__Nocardioidaceae--1:gtdb_genus_counter=g__Austwickia--1||g__Nocardioides--1:gtdb_order_counter=o__Actinomycetales--1||o__Propionibacteriales--1:gtdb_phylum_counter=p__Actinobacteriota--2:gtdb_species_counter=s__Austwickia sp016699675--1||s__Nocardioides sp003633575--1:heptad_counter=MCP-38H--2:lbd_counter=:lca=d__Bacteria:lca_tree=c__Actinomycetia:name=N93187:ref_name_counter=])0.909:0.128798[&&NHX:Sample_counter=:Type_counter=GTDB--6:capture_class_counter=:capture_domain_counter=:capture_family_counter=:capture_genus_counter=:capture_order_counter=:capture_phylum_counter=:capture_species_counter=:evoltype=D:gtdb_class_counter=c__Actinomycetia--6:gtdb_domain_counter=d__Bacteria--6:gtdb_family_counter=f__Dermatophilaceae--1||f__Micromonosporaceae--2||f__Nocardioidaceae--1||f__Streptosporangiaceae--2:gtdb_genus_counter=g__Actinoplanes--2||g__Austwickia--1||g__Nocardioides--1||g__Planobispora--1||g__Planomonospora_A--1:gtdb_order_counter=o__Actinomycetales--1||o__Mycobacteriales--2||o__Propionibacteriales--1||o__Streptosporangiales--2:gtdb_phylum_counter=p__Actinobacteriota--6:gtdb_species_counter=s__Actinoplanes azureus--1||s__Actinoplanes sp900119315--1||s__Austwickia sp016699675--1||s__Nocardioides sp003633575--1||s__Planobispora siamensis--1||s__Planomonospora_A sp015711605--1:heptad_counter=MCP-38H--6:lbd_counter=:lca=d__Bacteria:lca_tree=c__Actinomycetia:name=N93188:ref_name_counter=])0.726:0.0804391[&&NHX:Sample_counter=:Type_counter=GTDB--29:capture_class_counter=:capture_domain_counter=:capture_family_counter=:capture_genus_counter=:capture_order_counter=:capture_phylum_counter=:capture_species_counter=:evoltype=D:gtdb_class_counter=c__Actinomycetia--29:gtdb_domain_counter=d__Bacteria--29:gtdb_family_counter=f__Dermatophilaceae--1||f__Geodermatophilaceae--18||f__Kineosporiaceae--3||f__Micromonosporaceae--4||f__Nocardioidaceae--1||f__Streptosporangiaceae--2:gtdb_genus_counter=g__Actinoplanes--3||g__Austwickia--1||g__Blastococcus--3||g__Dactylosporangium--1||g__Geodermatophilus--9||g__Modestobacter--6||g__Nocardioides--1||g__Planobispora--1||g__Planomonospora_A--1||g__R-H-3--3:gtdb_order_counter=o__Actinomycetales--4||o__Mycobacteriales--22||o__Propionibacteriales--1||o__Streptosporangiales--2:gtdb_phylum_counter=p__Actinobacteriota--29:gtdb_species_counter=s__Actinoplanes azureus--1||s__Actinoplanes italicus--1||s__Actinoplanes sp900119315--1||s__Austwickia sp016699675--1||s__Blastococcus sp000620185--1||s__Blastococcus sp003319175--1||s__Blastococcus sp004570425--1||s__Dactylosporangium siamense--1||s__Geodermatophilus africanus--2||s__Geodermatophilus bullaregiensis--1||s__Geodermatophilus chilensis--1||s__Geodermatophilus obscurus--1||s__Geodermatophilus obscurus_A--1||s__Geodermatophilus sp003319115--1||s__Geodermatophilus sp900104025--1||s__Geodermatophilus telluris--1||s__Modestobacter caceresii--1||s__Modestobacter marinus--1||s__Modestobacter marinus_A--1||s__Modestobacter muralis--1||s__Modestobacter sp000620205--1||s__Modestobacter sp013408865--1||s__Nocardioides sp003633575--1||s__Planobispora siamensis--1||s__Planomonospora_A sp015711605--1||s__R-H-3 sp002198655--1||s__R-H-3 sp002198675--1||s__R-H-3 sp016213575--1:heptad_counter=MCP-38H--26||MCP-40H--3:lbd_counter=:lca=d__Bacteria:lca_tree=c__Actinomycetia:name=N93189:ref_name_counter=])0.611:0.0504025[&&NHX:Sample_counter=:Type_counter=GTDB--36:capture_class_counter=:capture_domain_counter=:capture_family_counter=:capture_genus_counter=:capture_order_counter=:capture_phylum_counter=:capture_species_counter=:evoltype=D:gtdb_class_counter=c__Actinomycetia--36:gtdb_domain_counter=d__Bacteria--36:gtdb_family_counter=f__Dermatophilaceae--1||f__Geodermatophilaceae--23||f__Kineosporiaceae--3||f__Micromonosporaceae--4||f__Motilibacteraceae--1||f__Nocardioidaceae--1||f__Quadrisphaeraceae--1||f__Streptosporangiaceae--2:gtdb_genus_counter=g__Actinoplanes--3||g__Austwickia--1||g__Blastococcus--4||g__Dactylosporangium--1||g__Geodermatophilus--9||g__Klenkia--1||g__Modestobacter--8||g__Nocardioides--1||g__Planobispora--1||g__Planomonospora_A--1||g__Quadrisphaera--1||g__R-H-3--3||g__Vallicoccus--1||g__WGGQ01--1:gtdb_order_counter=o__Actinomycetales--5||o__Motilibacterales--1||o__Mycobacteriales--27||o__Propionibacteriales--1||o__Streptosporangiales--2:gtdb_phylum_counter=p__Actinobacteriota--36:gtdb_species_counter=s__Actinoplanes azureus--1||s__Actinoplanes italicus--1||s__Actinoplanes sp900119315--1||s__Austwickia sp016699675--1||s__Blastococcus sp000620185--1||s__Blastococcus sp003319175--1||s__Blastococcus sp004570425--1||s__Blastococcus sp900109665--1||s__Dactylosporangium siamense--1||s__Geodermatophilus africanus--2||s__Geodermatophilus bullaregiensis--1||s__Geodermatophilus chilensis--1||s__Geodermatophilus obscurus--1||s__Geodermatophilus obscurus_A--1||s__Geodermatophilus sp003319115--1||s__Geodermatophilus sp900104025--1||s__Geodermatophilus telluris--1||s__Klenkia sp001424485--1||s__Modestobacter caceresii--1||s__Modestobacter marinus--2||s__Modestobacter marinus_A--1||s__Modestobacter muralis--1||s__Modestobacter roseus--1||s__Modestobacter sp000620205--1||s__Modestobacter sp013408865--1||s__Nocardioides sp003633575--1||s__Planobispora siamensis--1||s__Planomonospora_A sp015711605--1||s__Quadrisphaera sp902806005--1||s__R-H-3 sp002198655--1||s__R-H-3 sp002198675--1||s__R-H-3 sp016213575--1||s__Vallicoccus soli--1||s__WGGQ01 sp009296285--1:heptad_counter=MCP-38H--33||MCP-40H--3:lbd_counter=:lca=d__Bacteria:lca_tree=c__Actinomycetia:name=N93190:ref_name_counter=])0.913:0.0967288[&&NHX:Sample_counter=:Type_counter=GTDB--48:capture_class_counter=:capture_domain_counter=:capture_family_counter=:capture_genus_counter=:capture_order_counter=:capture_phylum_counter=:capture_species_counter=:evoltype=D:gtdb_class_counter=c__Actinomycetia--48:gtdb_domain_counter=d__Bacteria--48:gtdb_family_counter=f__Actinomycetaceae--2||f__Cellulomonadaceae--8||f__Demequinaceae--1||f__Dermatophilaceae--1||f__Geodermatophilaceae--23||f__Kineosporiaceae--3||f__Micromonosporaceae--4||f__Motilibacteraceae--1||f__Nocardioidaceae--1||f__Quadrisphaeraceae--1||f__Streptosporangiaceae--3:gtdb_genus_counter=g__Actinoplanes--3||g__Actinotalea--1||g__Austwickia--1||g__Blastococcus--4||g__Cellulomonas--7||g__Dactylosporangium--1||g__Demequina--1||g__Geodermatophilus--9||g__Klenkia--1||g__Modestobacter--8||g__Nocardioides--1||g__Oceanitalea--2||g__Planobispora--1||g__Planomonospora--1||g__Planomonospora_A--1||g__Quadrisphaera--1||g__R-H-3--3||g__Vallicoccus--1||g__WGGQ01--1:gtdb_order_counter=o__Actinomycetales--16||o__Motilibacterales--1||o__Mycobacteriales--27||o__Propionibacteriales--1||o__Streptosporangiales--3:gtdb_phylum_counter=p__Actinobacteriota--48:gtdb_species_counter=s__Actinoplanes azureus--1||s__Actinoplanes italicus--1||s__Actinoplanes sp900119315--1||s__Actinotalea fermentans--1||s__Austwickia sp016699675--1||s__Blastococcus sp000620185--1||s__Blastococcus sp003319175--1||s__Blastococcus sp004570425--1||s__Blastococcus sp900109665--1||s__Cellulomonas algicola--1||s__Cellulomonas biazotea--1||s__Cellulomonas cellasea--1||s__Cellulomonas fimi--1||s__Cellulomonas persica--1||s__Cellulomonas septica--1||s__Cellulomonas telluris--1||s__Dactylosporangium siamense--1||s__Demequina aestuarii--1||s__Geodermatophilus africanus--2||s__Geodermatophilus bullaregiensis--1||s__Geodermatophilus chilensis--1||s__Geodermatophilus obscurus--1||s__Geodermatophilus obscurus_A--1||s__Geodermatophilus sp003319115--1||s__Geodermatophilus sp900104025--1||s__Geodermatophilus telluris--1||s__Klenkia sp001424485--1||s__Modestobacter caceresii--1||s__Modestobacter marinus--2||s__Modestobacter marinus_A--1||s__Modestobacter muralis--1||s__Modestobacter roseus--1||s__Modestobacter sp000620205--1||s__Modestobacter sp013408865--1||s__Nocardioides sp003633575--1||s__Oceanitalea nanhaiensis--1||s__Oceanitalea satyanarayanai--1||s__Planobispora siamensis--1||s__Planomonospora sp015711645--1||s__Planomonospora_A sp015711605--1||s__Quadrisphaera sp902806005--1||s__R-H-3 sp002198655--1||s__R-H-3 sp002198675--1||s__R-H-3 sp016213575--1||s__Vallicoccus soli--1||s__WGGQ01 sp009296285--1:heptad_counter=MCP-38H--45||MCP-40H--3:lbd_counter=:lca=d__Bacteria:lca_tree=c__Actinomycetia:name=N93191:ref_name_counter=],(RS_GCF_003001815.1_protein.faa_NZ_PVMZ01000005.1_245@PF00015_full_PFAM.1.255.335:0.305668[&&NHX:Type=GTDB:gtdb_class=c__Actinomycetia:gtdb_domain=d__Bacteria:gtdb_family=f__Micromonosporaceae:gtdb_genus=g__Actinoplanes:gtdb_order=o__Mycobacteriales:gtdb_phylum=p__Actinobacteriota:gtdb_species=s__Actinoplanes italicus:heptad=MCP-38H:species=d__Bacteria_p__Actinobacteriota_c__Actinomycetia_o__Mycobacteriales_f__Micromonosporaceae_g__Actinoplanes_s__Actinoplanes italicus],RS_GCF_018332655.1_protein.faa_NZ_BOQL01000018.1_128@PF00015_full_PFAM.1.246.335:0.0577834[&&NHX:Type=GTDB:gtdb_class=c__Actinomycetia:gtdb_domain=d__Bacteria:gtdb_family=f__Micromonosporaceae:gtdb_genus=g__Actinoplanes:gtdb_order=o__Mycobacteriales:gtdb_phylum=p__Actinobacteriota:gtdb_species=s__Actinoplanes auranticolor:heptad=MCP-38H:species=d__Bacteria_p__Actinobacteriota_c__Actinomycetia_o__Mycobacteriales_f__Micromonosporaceae_g__Actinoplanes_s__Actinoplanes auranticolor])0.998:0.303659[&&NHX:Sample_counter=:Type_counter=GTDB--2:capture_class_counter=:capture_domain_counter=:capture_family_counter=:capture_genus_counter=:capture_order_counter=:capture_phylum_counter=:capture_species_counter=:evoltype=D:gtdb_class_counter=c__Actinomycetia--2:gtdb_domain_counter=d__Bacteria--2:gtdb_family_counter=f__Micromonosporaceae--2:gtdb_genus_counter=g__Actinoplanes--2:gtdb_order_counter=o__Mycobacteriales--2:gtdb_phylum_counter=p__Actinobacteriota--2:gtdb_species_counter=s__Actinoplanes auranticolor--1||s__Actinoplanes italicus--1:heptad_counter=MCP-38H--2:lbd_counter=:lca=d__Bacteria:lca_tree=g__Actinoplanes:name=N93194:ref_name_counter=])0.855:0.0480935[&&NHX:Sample_counter=:Type_counter=GTDB--50:capture_class_counter=:capture_domain_counter=:capture_family_counter=:capture_genus_counter=:capture_order_counter=:capture_phylum_counter=:capture_species_counter=:evoltype=D:gtdb_class_counter=c__Actinomycetia--50:gtdb_domain_counter=d__Bacteria--50:gtdb_family_counter=f__Actinomycetaceae--2||f__Cellulomonadaceae--8||f__Demequinaceae--1||f__Dermatophilaceae--1||f__Geodermatophilaceae--23||f__Kineosporiaceae--3||f__Micromonosporaceae--6||f__Motilibacteraceae--1||f__Nocardioidaceae--1||f__Quadrisphaeraceae--1||f__Streptosporangiaceae--3:gtdb_genus_counter=g__Actinoplanes--5||g__Actinotalea--1||g__Austwickia--1||g__Blastococcus--4||g__Cellulomonas--7||g__Dactylosporangium--1||g__Demequina--1||g__Geodermatophilus--9||g__Klenkia--1||g__Modestobacter--8||g__Nocardioides--1||g__Oceanitalea--2||g__Planobispora--1||g__Planomonospora--1||g__Planomonospora_A--1||g__Quadrisphaera--1||g__R-H-3--3||g__Vallicoccus--1||g__WGGQ01--1:gtdb_order_counter=o__Actinomycetales--16||o__Motilibacterales--1||o__Mycobacteriales--29||o__Propionibacteriales--1||o__Streptosporangiales--3:gtdb_phylum_counter=p__Actinobacteriota--50:gtdb_species_counter=s__Actinoplanes auranticolor--1||s__Actinoplanes azureus--1||s__Actinoplanes italicus--2||s__Actinoplanes sp900119315--1||s__Actinotalea fermentans--1||s__Austwickia sp016699675--1||s__Blastococcus sp000620185--1||s__Blastococcus sp003319175--1||s__Blastococcus sp004570425--1||s__Blastococcus sp900109665--1||s__Cellulomonas algicola--1||s__Cellulomonas biazotea--1||s__Cellulomonas cellasea--1||s__Cellulomonas fimi--1||s__Cellulomonas persica--1||s__Cellulomonas septica--1||s__Cellulomonas telluris--1||s__Dactylosporangium siamense--1||s__Demequina aestuarii--1||s__Geodermatophilus africanus--2||s__Geodermatophilus bullaregiensis--1||s__Geodermatophilus chilensis--1||s__Geodermatophilus obscurus--1||s__Geodermatophilus obscurus_A--1||s__Geodermatophilus sp003319115--1||s__Geodermatophilus sp900104025--1||s__Geodermatophilus telluris--1||s__Klenkia sp001424485--1||s__Modestobacter caceresii--1||s__Modestobacter marinus--2||s__Modestobacter marinus_A--1||s__Modestobacter muralis--1||s__Modestobacter roseus--1||s__Modestobacter sp000620205--1||s__Modestobacter sp013408865--1||s__Nocardioides sp003633575--1||s__Oceanitalea nanhaiensis--1||s__Oceanitalea satyanarayanai--1||s__Planobispora siamensis--1||s__Planomonospora sp015711645--1||s__Planomonospora_A sp015711605--1||s__Quadrisphaera sp902806005--1||s__R-H-3 sp002198655--1||s__R-H-3 sp002198675--1||s__R-H-3 sp016213575--1||s__Vallicoccus soli--1||s__WGGQ01 sp009296285--1:heptad_counter=MCP-38H--47||MCP-40H--3:lbd_counter=:lca=d__Bacteria:lca_tree=c__Actinomycetia:name=N93195:ref_name_counter=],((RS_GCF_000015265.1_protein.faa_NC_008699.1_1320@PF00015_full_PFAM.1.258.353:0.19436[&&NHX:Type=GTDB:gtdb_class=c__Actinomycetia:gtdb_domain=d__Bacteria:gtdb_family=f__Nocardioidaceae:gtdb_genus=g__Nocardioides:gtdb_order=o__Propionibacteriales:gtdb_phylum=p__Actinobacteriota:gtdb_species=s__Nocardioides sp000015265:heptad=MCP-38H:species=d__Bacteria_p__Actinobacteriota_c__Actinomycetia_o__Propionibacteriales_f__Nocardioidaceae_g__Nocardioides_s__Nocardioides sp000015265],(RS_GCF_900119315.1_protein.faa_NZ_LT827010.1_3405@PF00015_full_PFAM.1.298.392:0.519778[&&NHX:Type=GTDB:gtdb_class=c__Actinomycetia:gtdb_domain=d__Bacteria:gtdb_family=f__Micromonosporaceae:gtdb_genus=g__Actinoplanes:gtdb_order=o__Mycobacteriales:gtdb_phylum=p__Actinobacteriota:gtdb_species=s__Actinoplanes sp900119315:heptad=MCP-38H:species=d__Bacteria_p__Actinobacteriota_c__Actinomycetia_o__Mycobacteriales_f__Micromonosporaceae_g__Actinoplanes_s__Actinoplanes sp900119315],(GB_GCA_016213575.1_protein.faa_JACRAB010000528.1_3@PF00015_full_PFAM.1.256.343:5e-09[&&NHX:Type=GTDB:gtdb_class=c__Actinomycetia:gtdb_domain=d__Bacteria:gtdb_family=f__Kineosporiaceae:gtdb_genus=g__R-H-3:gtdb_order=o__Actinomycetales:gtdb_phylum=p__Actinobacteriota:gtdb_species=s__R-H-3 sp016213575:heptad=MCP-38H:species=d__Bacteria_p__Actinobacteriota_c__Actinomycetia_o__Actinomycetales_f__Kineosporiaceae_g__R-H-3_s__R-H-3 sp016213575],RS_GCF_002198655.1_protein.faa_NZ_MWLN01000067.1_3@PF00015_full_PFAM.1.256.342:0.0232046[&&NHX:Type=GTDB:gtdb_class=c__Actinomycetia:gtdb_domain=d__Bacteria:gtdb_family=f__Kineosporiaceae:gtdb_genus=g__R-H-3:gtdb_order=o__Actinomycetales:gtdb_phylum=p__Actinobacteriota:gtdb_species=s__R-H-3 sp002198655:heptad=MCP-38H:species=d__Bacteria_p__Actinobacteriota_c__Actinomycetia_o__Actinomycetales_f__Kineosporiaceae_g__R-H-3_s__R-H-3 sp002198655])0.992:0.538588[&&NHX:Sample_counter=:Type_counter=GTDB--2:capture_class_counter=:capture_domain_counter=:capture_family_counter=:capture_genus_counter=:capture_order_counter=:capture_phylum_counter=:capture_species_counter=:evoltype=D:gtdb_class_counter=c__Actinomycetia--2:gtdb_domain_counter=d__Bacteria--2:gtdb_family_counter=f__Kineosporiaceae--2:gtdb_genus_counter=g__R-H-3--2:gtdb_order_counter=o__Actinomycetales--2:gtdb_phylum_counter=p__Actinobacteriota--2:gtdb_species_counter=s__R-H-3 sp002198655--1||s__R-H-3 sp016213575--1:heptad_counter=MCP-38H--2:lbd_counter=:lca=d__Bacteria:lca_tree=g__R-H-3:name=N93200:ref_name_counter=])0.963:0.362723[&&NHX:Sample_counter=:Type_counter=GTDB--3:capture_class_counter=:capture_domain_counter=:capture_family_counter=:capture_genus_counter=:capture_order_counter=:capture_phylum_counter=:capture_species_counter=:evoltype=D:gtdb_class_counter=c__Actinomycetia--3:gtdb_domain_counter=d__Bacteria--3:gtdb_family_counter=f__Kineosporiaceae--2||f__Micromonosporaceae--1:gtdb_genus_counter=g__Actinoplanes--1||g__R-H-3--2:gtdb_order_counter=o__Actinomycetales--2||o__Mycobacteriales--1:gtdb_phylum_counter=p__Actinobacteriota--3:gtdb_species_counter=s__Actinoplanes sp900119315--1||s__R-H-3 sp002198655--1||s__R-H-3 sp016213575--1:heptad_counter=MCP-38H--3:lbd_counter=:lca=d__Bacteria:lca_tree=c__Actinomycetia:name=N93201:ref_name_counter=])0.407:0.12087[&&NHX:Sample_counter=:Type_counter=GTDB--4:capture_class_counter=:capture_domain_counter=:capture_family_counter=:capture_genus_counter=:capture_order_counter=:capture_phylum_counter=:capture_species_counter=:evoltype=D:gtdb_class_counter=c__Actinomycetia--4:gtdb_domain_counter=d__Bacteria--4:gtdb_family_counter=f__Kineosporiaceae--2||f__Micromonosporaceae--1||f__Nocardioidaceae--1:gtdb_genus_counter=g__Actinoplanes--1||g__Nocardioides--1||g__R-H-3--2:gtdb_order_counter=o__Actinomycetales--2||o__Mycobacteriales--1||o__Propionibacteriales--1:gtdb_phylum_counter=p__Actinobacteriota--4:gtdb_species_counter=s__Actinoplanes sp900119315--1||s__Nocardioides sp000015265--1||s__R-H-3 sp002198655--1||s__R-H-3 sp016213575--1:heptad_counter=MCP-38H--4:lbd_counter=:lca=d__Bacteria:lca_tree=c__Actinomycetia:name=N93202:ref_name_counter=],RS_GCF_003633575.1_protein.faa_NZ_RBLE01000004.1_294@PF00015_full_PFAM.1.244.343:0.317378[&&NHX:Type=GTDB:gtdb_class=c__Actinomycetia:gtdb_domain=d__Bacteria:gtdb_family=f__Nocardioidaceae:gtdb_genus=g__Nocardioides:gtdb_order=o__Propionibacteriales:gtdb_phylum=p__Actinobacteriota:gtdb_species=s__Nocardioides sp003633575:heptad=MCP-38H:species=d__Bacteria_p__Actinobacteriota_c__Actinomycetia_o__Propionibacteriales_f__Nocardioidaceae_g__Nocardioides_s__Nocardioides sp003633575])0.904:0.0955572[&&NHX:Sample_counter=:Type_counter=GTDB--5:capture_class_counter=:capture_domain_counter=:capture_family_counter=:capture_genus_counter=:capture_order_counter=:capture_phylum_counter=:capture_species_counter=:evoltype=D:gtdb_class_counter=c__Actinomycetia--5:gtdb_domain_counter=d__Bacteria--5:gtdb_family_counter=f__Kineosporiaceae--2||f__Micromonosporaceae--1||f__Nocardioidaceae--2:gtdb_genus_counter=g__Actinoplanes--1||g__Nocardioides--2||g__R-H-3--2:gtdb_order_counter=o__Actinomycetales--2||o__Mycobacteriales--1||o__Propionibacteriales--2:gtdb_phylum_counter=p__Actinobacteriota--5:gtdb_species_counter=s__Actinoplanes sp900119315--1||s__Nocardioides sp000015265--1||s__Nocardioides sp003633575--1||s__R-H-3 sp002198655--1||s__R-H-3 sp016213575--1:heptad_counter=MCP-38H--5:lbd_counter=:lca=d__Bacteria:lca_tree=c__Actinomycetia:name=N93204:ref_name_counter=])0.448:0.0464476[&&NHX:Sample_counter=:Type_counter=GTDB--55:capture_class_counter=:capture_domain_counter=:capture_family_counter=:capture_genus_counter=:capture_order_counter=:capture_phylum_counter=:capture_species_counter=:evoltype=D:gtdb_class_counter=c__Actinomycetia--55:gtdb_domain_counter=d__Bacteria--55:gtdb_family_counter=f__Actinomycetaceae--2||f__Cellulomonadaceae--8||f__Demequinaceae--1||f__Dermatophilaceae--1||f__Geodermatophilaceae--23||f__Kineosporiaceae--5||f__Micromonosporaceae--7||f__Motilibacteraceae--1||f__Nocardioidaceae--3||f__Quadrisphaeraceae--1||f__Streptosporangiaceae--3:gtdb_genus_counter=g__Actinoplanes--6||g__Actinotalea--1||g__Austwickia--1||g__Blastococcus--4||g__Cellulomonas--7||g__Dactylosporangium--1||g__Demequina--1||g__Geodermatophilus--9||g__Klenkia--1||g__Modestobacter--8||g__Nocardioides--3||g__Oceanitalea--2||g__Planobispora--1||g__Planomonospora--1||g__Planomonospora_A--1||g__Quadrisphaera--1||g__R-H-3--5||g__Vallicoccus--1||g__WGGQ01--1:gtdb_order_counter=o__Actinomycetales--18||o__Motilibacterales--1||o__Mycobacteriales--30||o__Propionibacteriales--3||o__Streptosporangiales--3:gtdb_phylum_counter=p__Actinobacteriota--55:gtdb_species_counter=s__Actinoplanes auranticolor--1||s__Actinoplanes azureus--1||s__Actinoplanes italicus--2||s__Actinoplanes sp900119315--2||s__Actinotalea fermentans--1||s__Austwickia sp016699675--1||s__Blastococcus sp000620185--1||s__Blastococcus sp003319175--1||s__Blastococcus sp004570425--1||s__Blastococcus sp900109665--1||s__Cellulomonas algicola--1||s__Cellulomonas biazotea--1||s__Cellulomonas cellasea--1||s__Cellulomonas fimi--1||s__Cellulomonas persica--1||s__Cellulomonas septica--1||s__Cellulomonas telluris--1||s__Dactylosporangium siamense--1||s__Demequina aestuarii--1||s__Geodermatophilus africanus--2||s__Geodermatophilus bullaregiensis--1||s__Geodermatophilus chilensis--1||s__Geodermatophilus obscurus--1||s__Geodermatophilus obscurus_A--1||s__Geodermatophilus sp003319115--1||s__Geodermatophilus sp900104025--1||s__Geodermatophilus telluris--1||s__Klenkia sp001424485--1||s__Modestobacter caceresii--1||s__Modestobacter marinus--2||s__Modestobacter marinus_A--1||s__Modestobacter muralis--1||s__Modestobacter roseus--1||s__Modestobacter sp000620205--1||s__Modestobacter sp013408865--1||s__Nocardioides sp000015265--1||s__Nocardioides sp003633575--2||s__Oceanitalea nanhaiensis--1||s__Oceanitalea satyanarayanai--1||s__Planobispora siamensis--1||s__Planomonospora sp015711645--1||s__Planomonospora_A sp015711605--1||s__Quadrisphaera sp902806005--1||s__R-H-3 sp002198655--2||s__R-H-3 sp002198675--1||s__R-H-3 sp016213575--2||s__Vallicoccus soli--1||s__WGGQ01 sp009296285--1:heptad_counter=MCP-38H--52||MCP-40H--3:lbd_counter=:lca=d__Bacteria:lca_tree=c__Actinomycetia:name=N93205:ref_name_counter=],((RS_GCF_000716715.1_protein.faa_NZ_JNYJ01000061.1_73@PF00015_full_PFAM.1.265.349:0.922458[&&NHX:Type=GTDB:gtdb_class=c__Actinomycetia:gtdb_domain=d__Bacteria:gtdb_family=f__Micromonosporaceae:gtdb_genus=g__Dactylosporangium:gtdb_order=o__Mycobacteriales:gtdb_phylum=p__Actinobacteriota:gtdb_species=s__Dactylosporangium aurantiacum:heptad=MCP-38H:species=d__Bacteria_p__Actinobacteriota_c__Actinomycetia_o__Mycobacteriales_f__Micromonosporaceae_g__Dactylosporangium_s__Dactylosporangium aurantiacum],((RS_GCF_900113015.1_protein.faa_NZ_FONV01000001.1_75@PF00015_full_PFAM.1.255.357:0.148919[&&NHX:Type=GTDB:gtdb_class=c__Actinomycetia:gtdb_domain=d__Bacteria:gtdb_family=f__Micromonosporaceae:gtdb_genus=g__Actinoplanes:gtdb_order=o__Mycobacteriales:gtdb_phylum=p__Actinobacteriota:gtdb_species=s__Actinoplanes philippinensis:heptad=MCP-38H:species=d__Bacteria_p__Actinobacteriota_c__Actinomycetia_o__Mycobacteriales_f__Micromonosporaceae_g__Actinoplanes_s__Actinoplanes philippinensis],(RS_GCF_016863635.1_protein.faa_NZ_BOPG01000085.1_64@PF00015_full_PFAM.1.271.368:0.137237[&&NHX:Type=GTDB:gtdb_class=c__Actinomycetia:gtdb_domain=d__Bacteria:gtdb_family=f__Micromonosporaceae:gtdb_genus=g__Virgisporangium:gtdb_order=o__Mycobacteriales:gtdb_phylum=p__Actinobacteriota:gtdb_species=s__Virgisporangium aurantiacum:heptad=MCP-38H:species=d__Bacteria_p__Actinobacteriota_c__Actinomycetia_o__Mycobacteriales_f__Micromonosporaceae_g__Virgisporangium_s__Virgisporangium aurantiacum],(RS_GCF_016862075.1_protein.faa_NZ_BOMG01000060.1_72@PF00015_full_PFAM.1.244.346:0.165108[&&NHX:Type=GTDB:gtdb_class=c__Actinomycetia:gtdb_domain=d__Bacteria:gtdb_family=f__Micromonosporaceae:gtdb_genus=g__Actinoplanes:gtdb_order=o__Mycobacteriales:gtdb_phylum=p__Actinobacteriota:gtdb_species=s__Actinoplanes couchii:heptad=MCP-38H:species=d__Bacteria_p__Actinobacteriota_c__Actinomycetia_o__Mycobacteriales_f__Micromonosporaceae_g__Actinoplanes_s__Actinoplanes couchii],RS_GCF_016862375.1_protein.faa_NZ_BOMV01000057.1_190@PF00015_full_PFAM.1.244.346:0.0758854[&&NHX:Type=GTDB:gtdb_class=c__Actinomycetia:gtdb_domain=d__Bacteria:gtdb_family=f__Micromonosporaceae:gtdb_genus=g__Actinoplanes:gtdb_order=o__Mycobacteriales:gtdb_phylum=p__Actinobacteriota:gtdb_species=s__Actinoplanes rishiriensis:heptad=MCP-38H:species=d__Bacteria_p__Actinobacteriota_c__Actinomycetia_o__Mycobacteriales_f__Micromonosporaceae_g__Actinoplanes_s__Actinoplanes rishiriensis])0.917:0.0959472[&&NHX:Sample_counter=:Type_counter=GTDB--2:capture_class_counter=:capture_domain_counter=:capture_family_counter=:capture_genus_counter=:capture_order_counter=:capture_phylum_counter=:capture_species_counter=:evoltype=D:gtdb_class_counter=c__Actinomycetia--2:gtdb_domain_counter=d__Bacteria--2:gtdb_family_counter=f__Micromonosporaceae--2:gtdb_genus_counter=g__Actinoplanes--2:gtdb_order_counter=o__Mycobacteriales--2:gtdb_phylum_counter=p__Actinobacteriota--2:gtdb_species_counter=s__Actinoplanes couchii--1||s__Actinoplanes rishiriensis--1:heptad_counter=MCP-38H--2:lbd_counter=:lca=d__Bacteria:lca_tree=g__Actinoplanes:name=N93211:ref_name_counter=])0.837:0.0881408[&&NHX:Sample_counter=:Type_counter=GTDB--3:capture_class_counter=:capture_domain_counter=:capture_family_counter=:capture_genus_counter=:capture_order_counter=:capture_phylum_counter=:capture_species_counter=:evoltype=D:gtdb_class_counter=c__Actinomycetia--3:gtdb_domain_counter=d__Bacteria--3:gtdb_family_counter=f__Micromonosporaceae--3:gtdb_genus_counter=g__Actinoplanes--2||g__Virgisporangium--1:gtdb_order_counter=o__Mycobacteriales--3:gtdb_phylum_counter=p__Actinobacteriota--3:gtdb_species_counter=s__Actinoplanes couchii--1||s__Actinoplanes rishiriensis--1||s__Virgisporangium aurantiacum--1:heptad_counter=MCP-38H--3:lbd_counter=:lca=d__Bacteria:lca_tree=f__Micromonosporaceae:name=N93212:ref_name_counter=])0.726:0.0253171[&&NHX:Sample_counter=:Type_counter=GTDB--4:capture_class_counter=:capture_domain_counter=:capture_family_counter=:capture_genus_counter=:capture_order_counter=:capture_phylum_counter=:capture_species_counter=:evoltype=D:gtdb_class_counter=c__Actinomycetia--4:gtdb_domain_counter=d__Bacteria--4:gtdb_family_counter=f__Micromonosporaceae--4:gtdb_genus_counter=g__Actinoplanes--3||g__Virgisporangium--1:gtdb_order_counter=o__Mycobacteriales--4:gtdb_phylum_counter=p__Actinobacteriota--4:gtdb_species_counter=s__Actinoplanes couchii--1||s__Actinoplanes philippinensis--1||s__Actinoplanes rishiriensis--1||s__Virgisporangium aurantiacum--1:heptad_counter=MCP-38H--4:lbd_counter=:lca=d__Bacteria:lca_tree=f__Micromonosporaceae:name=N93213:ref_name_counter=],((RS_GCF_014647795.1_protein.faa_NZ_BMPW01000015.1_53@PF00015_full_PFAM.1.259.349:0.0220765[&&NHX:Type=GTDB:gtdb_class=c__Actinomycetia:gtdb_domain=d__Bacteria:gtdb_family=f__Micromonosporaceae:gtdb_genus=g__Actinoplanes:gtdb_order=o__Mycobacteriales:gtdb_phylum=p__Actinobacteriota:gtdb_species=s__Actinoplanes campanulatus:heptad=MCP-38H:species=d__Bacteria_p__Actinobacteriota_c__Actinomycetia_o__Mycobacteriales_f__Micromonosporaceae_g__Actinoplanes_s__Actinoplanes campanulatus],(RS_GCF_014205335.1_protein.faa_NZ_JACHNH010000001.1_5204@PF00015_full_PFAM.1.259.349:0.02292[&&NHX:Type=GTDB:gtdb_class=c__Actinomycetia:gtdb_domain=d__Bacteria:gtdb_family=f__Micromonosporaceae:gtdb_genus=g__Actinoplanes:gtdb_order=o__Mycobacteriales:gtdb_phylum=p__Actinobacteriota:gtdb_species=s__Actinoplanes digitatis:heptad=MCP-38H:species=d__Bacteria_p__Actinobacteriota_c__Actinomycetia_o__Mycobacteriales_f__Micromonosporaceae_g__Actinoplanes_s__Actinoplanes digitatis],RS_GCF_017592555.1_protein.faa_NZ_JAGFNS010000002.1_19@PF00015_full_PFAM.1.253.343:0.0342955[&&NHX:Type=GTDB:gtdb_class=c__Actinomycetia:gtdb_domain=d__Bacteria:gtdb_family=f__Micromonosporaceae:gtdb_genus=g__Actinoplanes:gtdb_order=o__Mycobacteriales:gtdb_phylum=p__Actinobacteriota:gtdb_species=s__Actinoplanes sp017592555:heptad=MCP-38H:species=d__Bacteria_p__Actinobacteriota_c__Actinomycetia_o__Mycobacteriales_f__Micromonosporaceae_g__Actinoplanes_s__Actinoplanes sp017592555])0.777:0.010694[&&NHX:Sample_counter=:Type_counter=GTDB--2:capture_class_counter=:capture_domain_counter=:capture_family_counter=:capture_genus_counter=:capture_order_counter=:capture_phylum_counter=:capture_species_counter=:evoltype=D:gtdb_class_counter=c__Actinomycetia--2:gtdb_domain_counter=d__Bacteria--2:gtdb_family_counter=f__Micromonosporaceae--2:gtdb_genus_counter=g__Actinoplanes--2:gtdb_order_counter=o__Mycobacteriales--2:gtdb_phylum_counter=p__Actinobacteriota--2:gtdb_species_counter=s__Actinoplanes digitatis--1||s__Actinoplanes sp017592555--1:heptad_counter=MCP-38H--2:lbd_counter=:lca=d__Bacteria:lca_tree=g__Actinoplanes:name=N93217:ref_name_counter=])0.816:0.0114631[&&NHX:Sample_counter=:Type_counter=GTDB--3:capture_class_counter=:capture_domain_counter=:capture_family_counter=:capture_genus_counter=:capture_order_counter=:capture_phylum_counter=:capture_species_counter=:evoltype=D:gtdb_class_counter=c__Actinomycetia--3:gtdb_domain_counter=d__Bacteria--3:gtdb_family_counter=f__Micromonosporaceae--3:gtdb_genus_counter=g__Actinoplanes--3:gtdb_order_counter=o__Mycobacteriales--3:gtdb_phylum_counter=p__Actinobacteriota--3:gtdb_species_counter=s__Actinoplanes campanulatus--1||s__Actinoplanes digitatis--1||s__Actinoplanes sp017592555--1:heptad_counter=MCP-38H--3:lbd_counter=:lca=d__Bacteria:lca_tree=g__Actinoplanes:name=N93218:ref_name_counter=],RS_GCF_900188005.1_protein.faa_NZ_FZNR01000005.1_112@PF00015_full_PFAM.1.258.349:5e-09[&&NHX:Type=GTDB:gtdb_class=c__Actinomycetia:gtdb_domain=d__Bacteria:gtdb_family=f__Micromonosporaceae:gtdb_genus=g__Actinoplanes:gtdb_order=o__Mycobacteriales:gtdb_phylum=p__Actinobacteriota:gtdb_species=s__Actinoplanes regularis:heptad=MCP-38H:species=d__Bacteria_p__Actinobacteriota_c__Actinomycetia_o__Mycobacteriales_f__Micromonosporaceae_g__Actinoplanes_s__Actinoplanes regularis])0.996:0.134245[&&NHX:Sample_counter=:Type_counter=GTDB--4:capture_class_counter=:capture_domain_counter=:capture_family_counter=:capture_genus_counter=:capture_order_counter=:capture_phylum_counter=:capture_species_counter=:evoltype=D:gtdb_class_counter=c__Actinomycetia--4:gtdb_domain_counter=d__Bacteria--4:gtdb_family_counter=f__Micromonosporaceae--4:gtdb_genus_counter=g__Actinoplanes--4:gtdb_order_counter=o__Mycobacteriales--4:gtdb_phylum_counter=p__Actinobacteriota--4:gtdb_species_counter=s__Actinoplanes campanulatus--1||s__Actinoplanes digitatis--1||s__Actinoplanes regularis--1||s__Actinoplanes sp017592555--1:heptad_counter=MCP-38H--4:lbd_counter=:lca=d__Bacteria:lca_tree=g__Actinoplanes:name=N93220:ref_name_counter=])0.89:0.0780835[&&NHX:Sample_counter=:Type_counter=GTDB--8:capture_class_counter=:capture_domain_counter=:capture_family_counter=:capture_genus_counter=:capture_order_counter=:capture_phylum_counter=:capture_species_counter=:evoltype=D:gtdb_class_counter=c__Actinomycetia--8:gtdb_domain_counter=d__Bacteria--8:gtdb_family_counter=f__Micromonosporaceae--8:gtdb_genus_counter=g__Actinoplanes--7||g__Virgisporangium--1:gtdb_order_counter=o__Mycobacteriales--8:gtdb_phylum_counter=p__Actinobacteriota--8:gtdb_species_counter=s__Actinoplanes campanulatus--1||s__Actinoplanes couchii--1||s__Actinoplanes digitatis--1||s__Actinoplanes philippinensis--1||s__Actinoplanes regularis--1||s__Actinoplanes rishiriensis--1||s__Actinoplanes sp017592555--1||s__Virgisporangium aurantiacum--1:heptad_counter=MCP-38H--8:lbd_counter=:lca=d__Bacteria:lca_tree=f__Micromonosporaceae:name=N93221:ref_name_counter=])0.347:0.0856951[&&NHX:Sample_counter=:Type_counter=GTDB--9:capture_class_counter=:capture_domain_counter=:capture_family_counter=:capture_genus_counter=:capture_order_counter=:capture_phylum_counter=:capture_species_counter=:evoltype=D:gtdb_class_counter=c__Actinomycetia--9:gtdb_domain_counter=d__Bacteria--9:gtdb_family_counter=f__Micromonosporaceae--9:gtdb_genus_counter=g__Actinoplanes--7||g__Dactylosporangium--1||g__Virgisporangium--1:gtdb_order_counter=o__Mycobacteriales--9:gtdb_phylum_counter=p__Actinobacteriota--9:gtdb_species_counter=s__Actinoplanes campanulatus--1||s__Actinoplanes couchii--1||s__Actinoplanes digitatis--1||s__Actinoplanes philippinensis--1||s__Actinoplanes regularis--1||s__Actinoplanes rishiriensis--1||s__Actinoplanes sp017592555--1||s__Dactylosporangium aurantiacum--1||s__Virgisporangium aurantiacum--1:heptad_counter=MCP-38H--9:lbd_counter=:lca=d__Bacteria:lca_tree=f__Micromonosporaceae:name=N93222:ref_name_counter=],(((((RS_GCF_004362215.1_protein.faa_NZ_SNWR01000001.1_933@PF00015_full_PFAM.1.248.347:0.143839[&&NHX:Type=GTDB:gtdb_class=c__Actinomycetia:gtdb_domain=d__Bacteria:gtdb_family=f__Micromonosporaceae:gtdb_genus=g__Actinoplanes:gtdb_order=o__Mycobacteriales:gtdb_phylum=p__Actinobacteriota:gtdb_species=s__Actinoplanes brasiliensis:heptad=MCP-38H:species=d__Bacteria_p__Actinobacteriota_c__Actinomycetia_o__Mycobacteriales_f__Micromonosporaceae_g__Actinoplanes_s__Actinoplanes brasiliensis],(RS_GCF_000284295.1_protein.faa_NC_017093.1_5871@PF00015_full_PFAM.1.252.346:0.114654[&&NHX:Type=GTDB:gtdb_class=c__Actinomycetia:gtdb_domain=d__Bacteria:gtdb_family=f__Micromonosporaceae:gtdb_genus=g__Actinoplanes:gtdb_order=o__Mycobacteriales:gtdb_phylum=p__Actinobacteriota:gtdb_species=s__Actinoplanes missouriensis:heptad=MCP-38H:species=d__Bacteria_p__Actinobacteriota_c__Actinomycetia_o__Mycobacteriales_f__Micromonosporaceae_g__Actinoplanes_s__Actinoplanes missouriensis],RS_GCF_004001265.1_protein.faa_NZ_AP019371.1_6683@PF00015_full_PFAM.1.257.360:0.119736[&&NHX:Type=GTDB:gtdb_class=c__Actinomycetia:gtdb_domain=d__Bacteria:gtdb_family=f__Micromonosporaceae:gtdb_genus=g__Actinoplanes:gtdb_order=o__Mycobacteriales:gtdb_phylum=p__Actinobacteriota:gtdb_species=s__Actinoplanes sp004001265:heptad=MCP-38H:species=d__Bacteria_p__Actinobacteriota_c__Actinomycetia_o__Mycobacteriales_f__Micromonosporaceae_g__Actinoplanes_s__Actinoplanes sp004001265])0.295:0.0569939[&&NHX:Sample_counter=:Type_counter=GTDB--2:capture_class_counter=:capture_domain_counter=:capture_family_counter=:capture_genus_counter=:capture_order_counter=:capture_phylum_counter=:capture_species_counter=:evoltype=D:gtdb_class_counter=c__Actinomycetia--2:gtdb_domain_counter=d__Bacteria--2:gtdb_family_counter=f__Micromonosporaceae--2:gtdb_genus_counter=g__Actinoplanes--2:gtdb_order_counter=o__Mycobacteriales--2:gtdb_phylum_counter=p__Actinobacteriota--2:gtdb_species_counter=s__Actinoplanes missouriensis--1||s__Actinoplanes sp004001265--1:heptad_counter=MCP-38H--2:lbd_counter=:lca=d__Bacteria:lca_tree=g__Actinoplanes:name=N93226:ref_name_counter=])0.852:0.0576723[&&NHX:Sample_counter=:Type_counter=GTDB--3:capture_class_counter=:capture_domain_counter=:capture_family_counter=:capture_genus_counter=:capture_order_counter=:capture_phylum_counter=:capture_species_counter=:evoltype=D:gtdb_class_counter=c__Actinomycetia--3:gtdb_domain_counter=d__Bacteria--3:gtdb_family_counter=f__Micromonosporaceae--3:gtdb_genus_counter=g__Actinoplanes--3:gtdb_order_counter=o__Mycobacteriales--3:gtdb_phylum_counter=p__Actinobacteriota--3:gtdb_species_counter=s__Actinoplanes brasiliensis--1||s__Actinoplanes missouriensis--1||s__Actinoplanes sp004001265--1:heptad_counter=MCP-38H--3:lbd_counter=:lca=d__Bacteria:lca_tree=g__Actinoplanes:name=N93227:ref_name_counter=],((RS_GCF_018324205.1_protein.faa_NZ_AP023356.1_7115@PF00015_full_PFAM.1.249.343:0.0472128[&&NHX:Type=GTDB:gtdb_class=c__Actinomycetia:gtdb_domain=d__Bacteria:gtdb_family=f__Micromonosporaceae:gtdb_genus=g__Actinoplanes:gtdb_order=o__Mycobacteriales:gtdb_phylum=p__Actinobacteriota:gtdb_species=s__Actinoplanes ianthinogenes:heptad=MCP-38H:species=d__Bacteria_p__Actinobacteriota_c__Actinomycetia_o__Mycobacteriales_f__Micromonosporaceae_g__Actinoplanes_s__Actinoplanes ianthinogenes],(RS_GCF_016862315.1_protein.faa_NZ_BOMS01000073.1_58@PF00015_full_PFAM.1.247.341:0.0322384[&&NHX:Type=GTDB:gtdb_class=c__Actinomycetia:gtdb_domain=d__Bacteria:gtdb_family=f__Micromonosporaceae:gtdb_genus=g__Actinoplanes:gtdb_order=o__Mycobacteriales:gtdb_phylum=p__Actinobacteriota:gtdb_species=s__Actinoplanes palleronii:heptad=MCP-38H:species=d__Bacteria_p__Actinobacteriota_c__Actinomycetia_o__Mycobacteriales_f__Micromonosporaceae_g__Actinoplanes_s__Actinoplanes palleronii],(RS_GCF_003259845.1_protein.faa_NZ_QLMJ01000031.1_50@PF00015_full_PFAM.1.292.386:0.080636[&&NHX:Type=GTDB:gtdb_class=c__Actinomycetia:gtdb_domain=d__Bacteria:gtdb_family=f__Micromonosporaceae:gtdb_genus=g__Actinoplanes:gtdb_order=o__Mycobacteriales:gtdb_phylum=p__Actinobacteriota:gtdb_species=s__Actinoplanes lutulentus:heptad=MCP-38H:species=d__Bacteria_p__Actinobacteriota_c__Actinomycetia_o__Mycobacteriales_f__Micromonosporaceae_g__Actinoplanes_s__Actinoplanes lutulentus],RS_GCF_014205225.1_protein.faa_NZ_JACHNB010000001.1_4262@PF00015_full_PFAM.1.245.344:0.0207597[&&NHX:Type=GTDB:gtdb_class=c__Actinomycetia:gtdb_domain=d__Bacteria:gtdb_family=f__Micromonosporaceae:gtdb_genus=g__Actinoplanes:gtdb_order=o__Mycobacteriales:gtdb_phylum=p__Actinobacteriota:gtdb_species=s__Actinoplanes octamycinicus:heptad=MCP-38H:species=d__Bacteria_p__Actinobacteriota_c__Actinomycetia_o__Mycobacteriales_f__Micromonosporaceae_g__Actinoplanes_s__Actinoplanes octamycinicus])0.755:0.0115594[&&NHX:Sample_counter=:Type_counter=GTDB--2:capture_class_counter=:capture_domain_counter=:capture_family_counter=:capture_genus_counter=:capture_order_counter=:capture_phylum_counter=:capture_species_counter=:evoltype=D:gtdb_class_counter=c__Actinomycetia--2:gtdb_domain_counter=d__Bacteria--2:gtdb_family_counter=f__Micromonosporaceae--2:gtdb_genus_counter=g__Actinoplanes--2:gtdb_order_counter=o__Mycobacteriales--2:gtdb_phylum_counter=p__Actinobacteriota--2:gtdb_species_counter=s__Actinoplanes lutulentus--1||s__Actinoplanes octamycinicus--1:heptad_counter=MCP-38H--2:lbd_counter=:lca=d__Bacteria:lca_tree=g__Actinoplanes:name=N93232:ref_name_counter=])0.891:0.0323224[&&NHX:Sample_counter=:Type_counter=GTDB--3:capture_class_counter=:capture_domain_counter=:capture_family_counter=:capture_genus_counter=:capture_order_counter=:capture_phylum_counter=:capture_species_counter=:evoltype=D:gtdb_class_counter=c__Actinomycetia--3:gtdb_domain_counter=d__Bacteria--3:gtdb_family_counter=f__Micromonosporaceae--3:gtdb_genus_counter=g__Actinoplanes--3:gtdb_order_counter=o__Mycobacteriales--3:gtdb_phylum_counter=p__Actinobacteriota--3:gtdb_species_counter=s__Actinoplanes lutulentus--1||s__Actinoplanes octamycinicus--1||s__Actinoplanes palleronii--1:heptad_counter=MCP-38H--3:lbd_counter=:lca=d__Bacteria:lca_tree=g__Actinoplanes:name=N93233:ref_name_counter=])0.883:0.0495711[&&NHX:Sample_counter=:Type_counter=GTDB--4:capture_class_counter=:capture_domain_counter=:capture_family_counter=:capture_genus_counter=:capture_order_counter=:capture_phylum_counter=:capture_species_counter=:evoltype=D:gtdb_class_counter=c__Actinomycetia--4:gtdb_domain_counter=d__Bacteria--4:gtdb_family_counter=f__Micromonosporaceae--4:gtdb_genus_counter=g__Actinoplanes--4:gtdb_order_counter=o__Mycobacteriales--4:gtdb_phylum_counter=p__Actinobacteriota--4:gtdb_species_counter=s__Actinoplanes ianthinogenes--1||s__Actinoplanes lutulentus--1||s__Actinoplanes octamycinicus--1||s__Actinoplanes palleronii--1:heptad_counter=MCP-38H--4:lbd_counter=:lca=d__Bacteria:lca_tree=g__Actinoplanes:name=N93234:ref_name_counter=],(RS_GCF_016834655.1_protein.faa_NZ_JAENHP010000004.1_347@PF00015_full_PFAM.1.231.325:0.115066[&&NHX:Type=GTDB:gtdb_class=c__Actinomycetia:gtdb_domain=d__Bacteria:gtdb_family=f__Micromonosporaceae:gtdb_genus=g__Actinoplanes:gtdb_order=o__Mycobacteriales:gtdb_phylum=p__Actinobacteriota:gtdb_species=s__Actinoplanes sp016834655:heptad=MCP-38H:species=d__Bacteria_p__Actinobacteriota_c__Actinomycetia_o__Mycobacteriales_f__Micromonosporaceae_g__Actinoplanes_s__Actinoplanes sp016834655],RS_GCF_012933445.1_protein.faa_NZ_JABBNC010000032.1_27@PF00015_full_PFAM.1.242.346:0.112514[&&NHX:Type=GTDB:gtdb_class=c__Actinomycetia:gtdb_domain=d__Bacteria:gtdb_family=f__Micromonosporaceae:gtdb_genus=g__Actinoplanes:gtdb_order=o__Mycobacteriales:gtdb_phylum=p__Actinobacteriota:gtdb_species=s__Actinoplanes sp012933445:heptad=MCP-38H:species=d__Bacteria_p__Actinobacteriota_c__Actinomycetia_o__Mycobacteriales_f__Micromonosporaceae_g__Actinoplanes_s__Actinoplanes sp012933445])0.774:0.0497974[&&NHX:Sample_counter=:Type_counter=GTDB--2:capture_class_counter=:capture_domain_counter=:capture_family_counter=:capture_genus_counter=:capture_order_counter=:capture_phylum_counter=:capture_species_counter=:evoltype=D:gtdb_class_counter=c__Actinomycetia--2:gtdb_domain_counter=d__Bacteria--2:gtdb_family_counter=f__Micromonosporaceae--2:gtdb_genus_counter=g__Actinoplanes--2:gtdb_order_counter=o__Mycobacteriales--2:gtdb_phylum_counter=p__Actinobacteriota--2:gtdb_species_counter=s__Actinoplanes sp012933445--1||s__Actinoplanes sp016834655--1:heptad_counter=MCP-38H--2:lbd_counter=:lca=d__Bacteria:lca_tree=g__Actinoplanes:name=N93237:ref_name_counter=])0.885:0.0487356[&&NHX:Sample_counter=:Type_counter=GTDB--6:capture_class_counter=:capture_domain_counter=:capture_family_counter=:capture_genus_counter=:capture_order_counter=:capture_phylum_counter=:capture_species_counter=:evoltype=D:gtdb_class_counter=c__Actinomycetia--6:gtdb_domain_counter=d__Bacteria--6:gtdb_family_counter=f__Micromonosporaceae--6:gtdb_genus_counter=g__Actinoplanes--6:gtdb_order_counter=o__Mycobacteriales--6:gtdb_phylum_counter=p__Actinobacteriota--6:gtdb_species_counter=s__Actinoplanes ianthinogenes--1||s__Actinoplanes lutulentus--1||s__Actinoplanes octamycinicus--1||s__Actinoplanes palleronii--1||s__Actinoplanes sp012933445--1||s__Actinoplanes sp016834655--1:heptad_counter=MCP-38H--6:lbd_counter=:lca=d__Bacteria:lca_tree=g__Actinoplanes:name=N93238:ref_name_counter=])0.813:0.121382[&&NHX:Sample_counter=:Type_counter=GTDB--9:capture_class_counter=:capture_domain_counter=:capture_family_counter=:capture_genus_counter=:capture_order_counter=:capture_phylum_counter=:capture_species_counter=:evoltype=D:gtdb_class_counter=c__Actinomycetia--9:gtdb_domain_counter=d__Bacteria--9:gtdb_family_counter=f__Micromonosporaceae--9:gtdb_genus_counter=g__Actinoplanes--9:gtdb_order_counter=o__Mycobacteriales--9:gtdb_phylum_counter=p__Actinobacteriota--9:gtdb_species_counter=s__Actinoplanes brasiliensis--1||s__Actinoplanes ianthinogenes--1||s__Actinoplanes lutulentus--1||s__Actinoplanes missouriensis--1||s__Actinoplanes octamycinicus--1||s__Actinoplanes palleronii--1||s__Actinoplanes sp004001265--1||s__Actinoplanes sp012933445--1||s__Actinoplanes sp016834655--1:heptad_counter=MCP-38H--9:lbd_counter=:lca=d__Bacteria:lca_tree=g__Actinoplanes:name=N93239:ref_name_counter=],RS_GCF_000494755.1_protein.faa_NC_022657.1_4591@PF00015_full_PFAM.1.250.343:0.16279[&&NHX:Type=GTDB:gtdb_class=c__Actinomycetia:gtdb_domain=d__Bacteria:gtdb_family=f__Micromonosporaceae:gtdb_genus=g__Actinoplanes:gtdb_order=o__Mycobacteriales:gtdb_phylum=p__Actinobacteriota:gtdb_species=s__Actinoplanes friuliensis:heptad=MCP-38H:species=d__Bacteria_p__Actinobacteriota_c__Actinomycetia_o__Mycobacteriales_f__Micromonosporaceae_g__Actinoplanes_s__Actinoplanes friuliensis])0.946:0.194305[&&NHX:Sample_counter=:Type_counter=GTDB--10:capture_class_counter=:capture_domain_counter=:capture_family_counter=:capture_genus_counter=:capture_order_counter=:capture_phylum_counter=:capture_species_counter=:evoltype=D:gtdb_class_counter=c__Actinomycetia--10:gtdb_domain_counter=d__Bacteria--10:gtdb_family_counter=f__Micromonosporaceae--10:gtdb_genus_counter=g__Actinoplanes--10:gtdb_order_counter=o__Mycobacteriales--10:gtdb_phylum_counter=p__Actinobacteriota--10:gtdb_species_counter=s__Actinoplanes brasiliensis--1||s__Actinoplanes friuliensis--1||s__Actinoplanes ianthinogenes--1||s__Actinoplanes lutulentus--1||s__Actinoplanes missouriensis--1||s__Actinoplanes octamycinicus--1||s__Actinoplanes palleronii--1||s__Actinoplanes sp004001265--1||s__Actinoplanes sp012933445--1||s__Actinoplanes sp016834655--1:heptad_counter=MCP-38H--10:lbd_counter=:lca=d__Bacteria:lca_tree=g__Actinoplanes:name=N93241:ref_name_counter=],RS_GCF_016863475.1_protein.faa_NZ_BOOY01000036.1_192@PF00015_full_PFAM.1.250.349:0.390186[&&NHX:Type=GTDB:gtdb_class=c__Actinomycetia:gtdb_domain=d__Bacteria:gtdb_family=f__Micromonosporaceae:gtdb_genus=g__Spirilliplanes:gtdb_order=o__Mycobacteriales:gtdb_phylum=p__Actinobacteriota:gtdb_species=s__Spirilliplanes yamanashiensis:heptad=MCP-38H:species=d__Bacteria_p__Actinobacteriota_c__Actinomycetia_o__Mycobacteriales_f__Micromonosporaceae_g__Spirilliplanes_s__Spirilliplanes yamanashiensis])0.462:0.0660553[&&NHX:Sample_counter=:Type_counter=GTDB--11:capture_class_counter=:capture_domain_counter=:capture_family_counter=:capture_genus_counter=:capture_order_counter=:capture_phylum_counter=:capture_species_counter=:evoltype=D:gtdb_class_counter=c__Actinomycetia--11:gtdb_domain_counter=d__Bacteria--11:gtdb_family_counter=f__Micromonosporaceae--11:gtdb_genus_counter=g__Actinoplanes--10||g__Spirilliplanes--1:gtdb_order_counter=o__Mycobacteriales--11:gtdb_phylum_counter=p__Actinobacteriota--11:gtdb_species_counter=s__Actinoplanes brasiliensis--1||s__Actinoplanes friuliensis--1||s__Actinoplanes ianthinogenes--1||s__Actinoplanes lutulentus--1||s__Actinoplanes missouriensis--1||s__Actinoplanes octamycinicus--1||s__Actinoplanes palleronii--1||s__Actinoplanes sp004001265--1||s__Actinoplanes sp012933445--1||s__Actinoplanes sp016834655--1||s__Spirilliplanes yamanashiensis--1:heptad_counter=MCP-38H--11:lbd_counter=:lca=d__Bacteria:lca_tree=g__Actinoplanes:name=N93243:ref_name_counter=],(((RS_GCF_014205225.1_protein.faa_NZ_JACHNB010000001.1_7376@PF00015_full_PFAM.1.255.349:0.156457[&&NHX:Type=GTDB:gtdb_class=c__Actinomycetia:gtdb_domain=d__Bacteria:gtdb_family=f__Micromonosporaceae:gtdb_genus=g__Actinoplanes:gtdb_order=o__Mycobacteriales:gtdb_phylum=p__Actinobacteriota:gtdb_species=s__Actinoplanes octamycinicus:heptad=MCP-38H:species=d__Bacteria_p__Actinobacteriota_c__Actinomycetia_o__Mycobacteriales_f__Micromonosporaceae_g__Actinoplanes_s__Actinoplanes octamycinicus],(RS_GCF_003148685.1_protein.faa_NZ_QGGR01000012.1_250@PF00015_full_PFAM.1.252.348:0.105039[&&NHX:Type=GTDB:gtdb_class=c__Actinomycetia:gtdb_domain=d__Bacteria:gtdb_family=f__Micromonosporaceae:gtdb_genus=g__Actinoplanes:gtdb_order=o__Mycobacteriales:gtdb_phylum=p__Actinobacteriota:gtdb_species=s__Actinoplanes xinjiangensis:heptad=MCP-38H:species=d__Bacteria_p__Actinobacteriota_c__Actinomycetia_o__Mycobacteriales_f__Micromonosporaceae_g__Actinoplanes_s__Actinoplanes xinjiangensis],(RS_GCF_003711105.1_protein.faa_NZ_CP023865.1_2995@PF00015_full_PFAM.1.279.375:0.171236[&&NHX:Type=GTDB:gtdb_class=c__Actinomycetia:gtdb_domain=d__Bacteria:gtdb_family=f__Micromonosporaceae:gtdb_genus=g__Actinoplanes:gtdb_order=o__Mycobacteriales:gtdb_phylum=p__Actinobacteriota:gtdb_species=s__Actinoplanes teichomyceticus:heptad=MCP-38H:species=d__Bacteria_p__Actinobacteriota_c__Actinomycetia_o__Mycobacteriales_f__Micromonosporaceae_g__Actinoplanes_s__Actinoplanes teichomyceticus],RS_GCF_003001815.1_protein.faa_NZ_PVMZ01000018.1_231@PF00015_full_PFAM.1.251.346:0.0867111[&&NHX:Type=GTDB:gtdb_class=c__Actinomycetia:gtdb_domain=d__Bacteria:gtdb_family=f__Micromonosporaceae:gtdb_genus=g__Actinoplanes:gtdb_order=o__Mycobacteriales:gtdb_phylum=p__Actinobacteriota:gtdb_species=s__Actinoplanes italicus:heptad=MCP-38H:species=d__Bacteria_p__Actinobacteriota_c__Actinomycetia_o__Mycobacteriales_f__Micromonosporaceae_g__Actinoplanes_s__Actinoplanes italicus])0.17:0.00997942[&&NHX:Sample_counter=:Type_counter=GTDB--2:capture_class_counter=:capture_domain_counter=:capture_family_counter=:capture_genus_counter=:capture_order_counter=:capture_phylum_counter=:capture_species_counter=:evoltype=D:gtdb_class_counter=c__Actinomycetia--2:gtdb_domain_counter=d__Bacteria--2:gtdb_family_counter=f__Micromonosporaceae--2:gtdb_genus_counter=g__Actinoplanes--2:gtdb_order_counter=o__Mycobacteriales--2:gtdb_phylum_counter=p__Actinobacteriota--2:gtdb_species_counter=s__Actinoplanes italicus--1||s__Actinoplanes teichomyceticus--1:heptad_counter=MCP-38H--2:lbd_counter=:lca=d__Bacteria:lca_tree=g__Actinoplanes:name=N93248:ref_name_counter=])0.908:0.0655738[&&NHX:Sample_counter=:Type_counter=GTDB--3:capture_class_counter=:capture_domain_counter=:capture_family_counter=:capture_genus_counter=:capture_order_counter=:capture_phylum_counter=:capture_species_counter=:evoltype=D:gtdb_class_counter=c__Actinomycetia--3:gtdb_domain_counter=d__Bacteria--3:gtdb_family_counter=f__Micromonosporaceae--3:gtdb_genus_counter=g__Actinoplanes--3:gtdb_order_counter=o__Mycobacteriales--3:gtdb_phylum_counter=p__Actinobacteriota--3:gtdb_species_counter=s__Actinoplanes italicus--1||s__Actinoplanes teichomyceticus--1||s__Actinoplanes xinjiangensis--1:heptad_counter=MCP-38H--3:lbd_counter=:lca=d__Bacteria:lca_tree=g__Actinoplanes:name=N93249:ref_name_counter=])0.958:0.164183[&&NHX:Sample_counter=:Type_counter=GTDB--4:capture_class_counter=:capture_domain_counter=:capture_family_counter=:capture_genus_counter=:capture_order_counter=:capture_phylum_counter=:capture_species_counter=:evoltype=D:gtdb_class_counter=c__Actinomycetia--4:gtdb_domain_counter=d__Bacteria--4:gtdb_family_counter=f__Micromonosporaceae--4:gtdb_genus_counter=g__Actinoplanes--4:gtdb_order_counter=o__Mycobacteriales--4:gtdb_phylum_counter=p__Actinobacteriota--4:gtdb_species_counter=s__Actinoplanes italicus--1||s__Actinoplanes octamycinicus--1||s__Actinoplanes teichomyceticus--1||s__Actinoplanes xinjiangensis--1:heptad_counter=MCP-38H--4:lbd_counter=:lca=d__Bacteria:lca_tree=g__Actinoplanes:name=N93250:ref_name_counter=],RS_GCF_003391095.1_protein.faa_NZ_CP031447.1_1383@PF00015_full_PFAM.1.270.363:0.641078[&&NHX:Type=GTDB:gtdb_class=c__Actinomycetia:gtdb_domain=d__Bacteria:gtdb_family=f__Dermatophilaceae:gtdb_genus=g__Austwickia:gtdb_order=o__Actinomycetales:gtdb_phylum=p__Actinobacteriota:gtdb_species=s__Austwickia chelonae_A:heptad=MCP-38H:species=d__Bacteria_p__Actinobacteriota_c__Actinomycetia_o__Actinomycetales_f__Dermatophilaceae_g__Austwickia_s__Austwickia chelonae_A])0.758:0.128579[&&NHX:Sample_counter=:Type_counter=GTDB--5:capture_class_counter=:capture_domain_counter=:capture_family_counter=:capture_genus_counter=:capture_order_counter=:capture_phylum_counter=:capture_species_counter=:evoltype=D:gtdb_class_counter=c__Actinomycetia--5:gtdb_domain_counter=d__Bacteria--5:gtdb_family_counter=f__Dermatophilaceae--1||f__Micromonosporaceae--4:gtdb_genus_counter=g__Actinoplanes--4||g__Austwickia--1:gtdb_order_counter=o__Actinomycetales--1||o__Mycobacteriales--4:gtdb_phylum_counter=p__Actinobacteriota--5:gtdb_species_counter=s__Actinoplanes italicus--1||s__Actinoplanes octamycinicus--1||s__Actinoplanes teichomyceticus--1||s__Actinoplanes xinjiangensis--1||s__Austwickia chelonae_A--1:heptad_counter=MCP-38H--5:lbd_counter=:lca=d__Bacteria:lca_tree=c__Actinomycetia:name=N93252:ref_name_counter=],RS_GCF_016863635.1_protein.faa_NZ_BOPG01000037.1_74@PF00015_full_PFAM.1.252.357:0.431461[&&NHX:Type=GTDB:gtdb_class=c__Actinomycetia:gtdb_domain=d__Bacteria:gtdb_family=f__Micromonosporaceae:gtdb_genus=g__Virgisporangium:gtdb_order=o__Mycobacteriales:gtdb_phylum=p__Actinobacteriota:gtdb_species=s__Virgisporangium aurantiacum:heptad=MCP-38H:species=d__Bacteria_p__Actinobacteriota_c__Actinomycetia_o__Mycobacteriales_f__Micromonosporaceae_g__Virgisporangium_s__Virgisporangium aurantiacum])0.888:0.0901563[&&NHX:Sample_counter=:Type_counter=GTDB--6:capture_class_counter=:capture_domain_counter=:capture_family_counter=:capture_genus_counter=:capture_order_counter=:capture_phylum_counter=:capture_species_counter=:evoltype=D:gtdb_class_counter=c__Actinomycetia--6:gtdb_domain_counter=d__Bacteria--6:gtdb_family_counter=f__Dermatophilaceae--1||f__Micromonosporaceae--5:gtdb_genus_counter=g__Actinoplanes--4||g__Austwickia--1||g__Virgisporangium--1:gtdb_order_counter=o__Actinomycetales--1||o__Mycobacteriales--5:gtdb_phylum_counter=p__Actinobacteriota--6:gtdb_species_counter=s__Actinoplanes italicus--1||s__Actinoplanes octamycinicus--1||s__Actinoplanes teichomyceticus--1||s__Actinoplanes xinjiangensis--1||s__Austwickia chelonae_A--1||s__Virgisporangium aurantiacum--1:heptad_counter=MCP-38H--6:lbd_counter=:lca=d__Bacteria:lca_tree=c__Actinomycetia:name=N93254:ref_name_counter=])0.796:0.0525852[&&NHX:Sample_counter=:Type_counter=GTDB--17:capture_class_counter=:capture_domain_counter=:capture_family_counter=:capture_genus_counter=:capture_order_counter=:capture_phylum_counter=:capture_species_counter=:evoltype=D:gtdb_class_counter=c__Actinomycetia--17:gtdb_domain_counter=d__Bacteria--17:gtdb_family_counter=f__Dermatophilaceae--1||f__Micromonosporaceae--16:gtdb_genus_counter=g__Actinoplanes--14||g__Austwickia--1||g__Spirilliplanes--1||g__Virgisporangium--1:gtdb_order_counter=o__Actinomycetales--1||o__Mycobacteriales--16:gtdb_phylum_counter=p__Actinobacteriota--17:gtdb_species_counter=s__Actinoplanes brasiliensis--1||s__Actinoplanes friuliensis--1||s__Actinoplanes ianthinogenes--1||s__Actinoplanes italicus--1||s__Actinoplanes lutulentus--1||s__Actinoplanes missouriensis--1||s__Actinoplanes octamycinicus--2||s__Actinoplanes palleronii--1||s__Actinoplanes sp004001265--1||s__Actinoplanes sp012933445--1||s__Actinoplanes sp016834655--1||s__Actinoplanes teichomyceticus--1||s__Actinoplanes xinjiangensis--1||s__Austwickia chelonae_A--1||s__Spirilliplanes yamanashiensis--1||s__Virgisporangium aurantiacum--1:heptad_counter=MCP-38H--17:lbd_counter=:lca=d__Bacteria:lca_tree=f__Micromonosporaceae:name=N93255:ref_name_counter=])0.856:0.047581[&&NHX:Sample_counter=:Type_counter=GTDB--26:capture_class_counter=:capture_domain_counter=:capture_family_counter=:capture_genus_counter=:capture_order_counter=:capture_phylum_counter=:capture_species_counter=:evoltype=D:gtdb_class_counter=c__Actinomycetia--26:gtdb_domain_counter=d__Bacteria--26:gtdb_family_counter=f__Dermatophilaceae--1||f__Micromonosporaceae--25:gtdb_genus_counter=g__Actinoplanes--21||g__Austwickia--1||g__Dactylosporangium--1||g__Spirilliplanes--1||g__Virgisporangium--2:gtdb_order_counter=o__Actinomycetales--1||o__Mycobacteriales--25:gtdb_phylum_counter=p__Actinobacteriota--26:gtdb_species_counter=s__Actinoplanes brasiliensis--1||s__Actinoplanes campanulatus--1||s__Actinoplanes couchii--1||s__Actinoplanes digitatis--1||s__Actinoplanes friuliensis--1||s__Actinoplanes ianthinogenes--1||s__Actinoplanes italicus--1||s__Actinoplanes lutulentus--1||s__Actinoplanes missouriensis--1||s__Actinoplanes octamycinicus--2||s__Actinoplanes palleronii--1||s__Actinoplanes philippinensis--1||s__Actinoplanes regularis--1||s__Actinoplanes rishiriensis--1||s__Actinoplanes sp004001265--1||s__Actinoplanes sp012933445--1||s__Actinoplanes sp016834655--1||s__Actinoplanes sp017592555--1||s__Actinoplanes teichomyceticus--1||s__Actinoplanes xinjiangensis--1||s__Austwickia chelonae_A--1||s__Dactylosporangium aurantiacum--1||s__Spirilliplanes yamanashiensis--1||s__Virgisporangium aurantiacum--2:heptad_counter=MCP-38H--26:lbd_counter=:lca=d__Bacteria:lca_tree=f__Micromonosporaceae:name=N93256:ref_name_counter=])0.947:0.082004[&&NHX:Sample_counter=:Type_counter=GTDB--81:capture_class_counter=:capture_domain_counter=:capture_family_counter=:capture_genus_counter=:capture_order_counter=:capture_phylum_counter=:capture_species_counter=:evoltype=D:gtdb_class_counter=c__Actinomycetia--81:gtdb_domain_counter=d__Bacteria--81:gtdb_family_counter=f__Actinomycetaceae--2||f__Cellulomonadaceae--8||f__Demequinaceae--1||f__Dermatophilaceae--2||f__Geodermatophilaceae--23||f__Kineosporiaceae--5||f__Micromonosporaceae--32||f__Motilibacteraceae--1||f__Nocardioidaceae--3||f__Quadrisphaeraceae--1||f__Streptosporangiaceae--3:gtdb_genus_counter=g__Actinoplanes--27||g__Actinotalea--1||g__Austwickia--2||g__Blastococcus--4||g__Cellulomonas--7||g__Dactylosporangium--2||g__Demequina--1||g__Geodermatophilus--9||g__Klenkia--1||g__Modestobacter--8||g__Nocardioides--3||g__Oceanitalea--2||g__Planobispora--1||g__Planomonospora--1||g__Planomonospora_A--1||g__Quadrisphaera--1||g__R-H-3--5||g__Spirilliplanes--1||g__Vallicoccus--1||g__Virgisporangium--2||g__WGGQ01--1:gtdb_order_counter=o__Actinomycetales--19||o__Motilibacterales--1||o__Mycobacteriales--55||o__Propionibacteriales--3||o__Streptosporangiales--3:gtdb_phylum_counter=p__Actinobacteriota--81:gtdb_species_counter=s__Actinoplanes auranticolor--1||s__Actinoplanes azureus--1||s__Actinoplanes brasiliensis--1||s__Actinoplanes campanulatus--1||s__Actinoplanes couchii--1||s__Actinoplanes digitatis--1||s__Actinoplanes friuliensis--1||s__Actinoplanes ianthinogenes--1||s__Actinoplanes italicus--3||s__Actinoplanes lutulentus--1||s__Actinoplanes missouriensis--1||s__Actinoplanes octamycinicus--2||s__Actinoplanes palleronii--1||s__Actinoplanes philippinensis--1||s__Actinoplanes regularis--1||s__Actinoplanes rishiriensis--1||s__Actinoplanes sp004001265--1||s__Actinoplanes sp012933445--1||s__Actinoplanes sp016834655--1||s__Actinoplanes sp017592555--1||s__Actinoplanes sp900119315--2||s__Actinoplanes teichomyceticus--1||s__Actinoplanes xinjiangensis--1||s__Actinotalea fermentans--1||s__Austwickia chelonae_A--1||s__Austwickia sp016699675--1||s__Blastococcus sp000620185--1||s__Blastococcus sp003319175--1||s__Blastococcus sp004570425--1||s__Blastococcus sp900109665--1||s__Cellulomonas algicola--1||s__Cellulomonas biazotea--1||s__Cellulomonas cellasea--1||s__Cellulomonas fimi--1||s__Cellulomonas persica--1||s__Cellulomonas septica--1||s__Cellulomonas telluris--1||s__Dactylosporangium aurantiacum--1||s__Dactylosporangium siamense--1||s__Demequina aestuarii--1||s__Geodermatophilus africanus--2||s__Geodermatophilus bullaregiensis--1||s__Geodermatophilus chilensis--1||s__Geodermatophilus obscurus--1||s__Geodermatophilus obscurus_A--1||s__Geodermatophilus sp003319115--1||s__Geodermatophilus sp900104025--1||s__Geodermatophilus telluris--1||s__Klenkia sp001424485--1||s__Modestobacter caceresii--1||s__Modestobacter marinus--2||s__Modestobacter marinus_A--1||s__Modestobacter muralis--1||s__Modestobacter roseus--1||s__Modestobacter sp000620205--1||s__Modestobacter sp013408865--1||s__Nocardioides sp000015265--1||s__Nocardioides sp003633575--2||s__Oceanitalea nanhaiensis--1||s__Oceanitalea satyanarayanai--1||s__Planobispora siamensis--1||s__Planomonospora sp015711645--1||s__Planomonospora_A sp015711605--1||s__Quadrisphaera sp902806005--1||s__R-H-3 sp002198655--2||s__R-H-3 sp002198675--1||s__R-H-3 sp016213575--2||s__Spirilliplanes yamanashiensis--1||s__Vallicoccus soli--1||s__Virgisporangium aurantiacum--2||s__WGGQ01 sp009296285--1:heptad_counter=MCP-38H--78||MCP-40H--3:lbd_counter=:lca=d__Bacteria:lca_tree=c__Actinomycetia:name=N93257:ref_name_counter=],((((((((RS_GCF_012396125.1_protein.faa_NZ_JAAXOX010000001.1_306@PF00015_full_PFAM.1.243.340:0.0163844[&&NHX:Type=GTDB:gtdb_class=c__Actinomycetia:gtdb_domain=d__Bacteria:gtdb_family=f__Cellulomonadaceae:gtdb_genus=g__Cellulomonas:gtdb_order=o__Actinomycetales:gtdb_phylum=p__Actinobacteriota:gtdb_species=s__Cellulomonas denverensis:heptad=MCP-38H:species=d__Bacteria_p__Actinobacteriota_c__Actinomycetia_o__Actinomycetales_f__Cellulomonadaceae_g__Cellulomonas_s__Cellulomonas denverensis],RS_GCF_012931845.1_protein.faa_NZ_CP051884.1_488@PF00015_full_PFAM.1.246.343:0.0142654[&&NHX:Type=GTDB:gtdb_class=c__Actinomycetia:gtdb_domain=d__Bacteria:gtdb_family=f__Cellulomonadaceae:gtdb_genus=g__Cellulomonas:gtdb_order=o__Actinomycetales:gtdb_phylum=p__Actinobacteriota:gtdb_species=s__Cellulomonas taurus:heptad=MCP-38H:species=d__Bacteria_p__Actinobacteriota_c__Actinomycetia_o__Actinomycetales_f__Cellulomonadaceae_g__Cellulomonas_s__Cellulomonas taurus])0.778:0.0146948[&&NHX:Sample_counter=:Type_counter=GTDB--2:capture_class_counter=:capture_domain_counter=:capture_family_counter=:capture_genus_counter=:capture_order_counter=:capture_phylum_counter=:capture_species_counter=:evoltype=D:gtdb_class_counter=c__Actinomycetia--2:gtdb_domain_counter=d__Bacteria--2:gtdb_family_counter=f__Cellulomonadaceae--2:gtdb_genus_counter=g__Cellulomonas--2:gtdb_order_counter=o__Actinomycetales--2:gtdb_phylum_counter=p__Actinobacteriota--2:gtdb_species_counter=s__Cellulomonas denverensis--1||s__Cellulomonas taurus--1:heptad_counter=MCP-38H--2:lbd_counter=:lca=d__Bacteria:lca_tree=g__Cellulomonas:name=N93260:ref_name_counter=],((RS_GCF_901521055.1_protein.faa_NZ_CABEGA010000048.1_27@PF00015_full_PFAM.1.250.347:0.00959821[&&NHX:Type=GTDB:gtdb_class=c__Actinomycetia:gtdb_domain=d__Bacteria:gtdb_family=f__Cellulomonadaceae:gtdb_genus=g__Cellulomonas:gtdb_order=o__Actinomycetales:gtdb_phylum=p__Actinobacteriota:gtdb_species=s__Cellulomonas hominis_C:heptad=MCP-38H:species=d__Bacteria_p__Actinobacteriota_c__Actinomycetia_o__Actinomycetales_f__Cellulomonadaceae_g__Cellulomonas_s__Cellulomonas hominis_C],(RS_GCF_016862755.1_protein.faa_NZ_BONO01000004.1_181@PF00015_full_PFAM.250.359:0.0109778[&&NHX:Type=GTDB:gtdb_class=c__Actinomycetia:gtdb_domain=d__Bacteria:gtdb_family=f__Cellulomonadaceae:gtdb_genus=g__Cellulomonas:gtdb_order=o__Actinomycetales:gtdb_phylum=p__Actinobacteriota:gtdb_species=s__Cellulomonas pakistanensis:heptad=MCP-38H:species=d__Bacteria_p__Actinobacteriota_c__Actinomycetia_o__Actinomycetales_f__Cellulomonadaceae_g__Cellulomonas_s__Cellulomonas pakistanensis],(RS_GCF_003696205.1_protein.faa_NZ_RFFI01000084.1_13@PF00015_full_PFAM.1.250.347:0.0108744[&&NHX:Type=GTDB:gtdb_class=c__Actinomycetia:gtdb_domain=d__Bacteria:gtdb_family=f__Cellulomonadaceae:gtdb_genus=g__Cellulomonas:gtdb_order=o__Actinomycetales:gtdb_phylum=p__Actinobacteriota:gtdb_species=s__Cellulomonas sp003696205:heptad=MCP-38H:species=d__Bacteria_p__Actinobacteriota_c__Actinomycetia_o__Actinomycetales_f__Cellulomonadaceae_g__Cellulomonas_s__Cellulomonas sp003696205],(RS_GCF_011603975.1_protein.faa_NZ_JAANNB010000024.1_22@PF00015_full_PFAM.1.250.346:5e-09[&&NHX:Type=GTDB:gtdb_class=c__Actinomycetia:gtdb_domain=d__Bacteria:gtdb_family=f__Cellulomonadaceae:gtdb_genus=g__Cellulomonas:gtdb_order=o__Actinomycetales:gtdb_phylum=p__Actinobacteriota:gtdb_species=s__Cellulomonas sp011603975:heptad=MCP-38H:species=d__Bacteria_p__Actinobacteriota_c__Actinomycetia_o__Actinomycetales_f__Cellulomonadaceae_g__Cellulomonas_s__Cellulomonas sp011603975],RS_GCF_005239125.1_protein.faa_NZ_SZYE01000029.1_22@PF00015_full_PFAM.1.250.344:6e-09[&&NHX:Type=GTDB:gtdb_class=c__Actinomycetia:gtdb_domain=d__Bacteria:gtdb_family=f__Cellulomonadaceae:gtdb_genus=g__Cellulomonas:gtdb_order=o__Actinomycetales:gtdb_phylum=p__Actinobacteriota:gtdb_species=s__Cellulomonas hominis_A:heptad=MCP-38H:species=d__Bacteria_p__Actinobacteriota_c__Actinomycetia_o__Actinomycetales_f__Cellulomonadaceae_g__Cellulomonas_s__Cellulomonas hominis_A])0.923:0.0285304[&&NHX:Sample_counter=:Type_counter=GTDB--2:capture_class_counter=:capture_domain_counter=:capture_family_counter=:capture_genus_counter=:capture_order_counter=:capture_phylum_counter=:capture_species_counter=:evoltype=D:gtdb_class_counter=c__Actinomycetia--2:gtdb_domain_counter=d__Bacteria--2:gtdb_family_counter=f__Cellulomonadaceae--2:gtdb_genus_counter=g__Cellulomonas--2:gtdb_order_counter=o__Actinomycetales--2:gtdb_phylum_counter=p__Actinobacteriota--2:gtdb_species_counter=s__Cellulomonas hominis_A--1||s__Cellulomonas sp011603975--1:heptad_counter=MCP-38H--2:lbd_counter=:lca=d__Bacteria:lca_tree=g__Cellulomonas:name=N93266:ref_name_counter=])0.066:0.00982659[&&NHX:Sample_counter=:Type_counter=GTDB--3:capture_class_counter=:capture_domain_counter=:capture_family_counter=:capture_genus_counter=:capture_order_counter=:capture_phylum_counter=:capture_species_counter=:evoltype=D:gtdb_class_counter=c__Actinomycetia--3:gtdb_domain_counter=d__Bacteria--3:gtdb_family_counter=f__Cellulomonadaceae--3:gtdb_genus_counter=g__Cellulomonas--3:gtdb_order_counter=o__Actinomycetales--3:gtdb_phylum_counter=p__Actinobacteriota--3:gtdb_species_counter=s__Cellulomonas hominis_A--1||s__Cellulomonas sp003696205--1||s__Cellulomonas sp011603975--1:heptad_counter=MCP-38H--3:lbd_counter=:lca=d__Bacteria:lca_tree=g__Cellulomonas:name=N93267:ref_name_counter=])0.825:0.0184921[&&NHX:Sample_counter=:Type_counter=GTDB--4:capture_class_counter=:capture_domain_counter=:capture_family_counter=:capture_genus_counter=:capture_order_counter=:capture_phylum_counter=:capture_species_counter=:evoltype=D:gtdb_class_counter=c__Actinomycetia--4:gtdb_domain_counter=d__Bacteria--4:gtdb_family_counter=f__Cellulomonadaceae--4:gtdb_genus_counter=g__Cellulomonas--4:gtdb_order_counter=o__Actinomycetales--4:gtdb_phylum_counter=p__Actinobacteriota--4:gtdb_species_counter=s__Cellulomonas hominis_A--1||s__Cellulomonas pakistanensis--1||s__Cellulomonas sp003696205--1||s__Cellulomonas sp011603975--1:heptad_counter=MCP-38H--4:lbd_counter=:lca=d__Bacteria:lca_tree=g__Cellulomonas:name=N93268:ref_name_counter=])0.936:0.0378314[&&NHX:Sample_counter=:Type_counter=GTDB--5:capture_class_counter=:capture_domain_counter=:capture_family_counter=:capture_genus_counter=:capture_order_counter=:capture_phylum_counter=:capture_species_counter=:evoltype=D:gtdb_class_counter=c__Actinomycetia--5:gtdb_domain_counter=d__Bacteria--5:gtdb_family_counter=f__Cellulomonadaceae--5:gtdb_genus_counter=g__Cellulomonas--5:gtdb_order_counter=o__Actinomycetales--5:gtdb_phylum_counter=p__Actinobacteriota--5:gtdb_species_counter=s__Cellulomonas hominis_A--1||s__Cellulomonas hominis_C--1||s__Cellulomonas pakistanensis--1||s__Cellulomonas sp003696205--1||s__Cellulomonas sp011603975--1:heptad_counter=MCP-38H--5:lbd_counter=:lca=d__Bacteria:lca_tree=g__Cellulomonas:name=N93269:ref_name_counter=],RS_GCF_013409475.1_protein.faa_NZ_JACCAG010000001.1_480@PF00015_full_PFAM.1.249.346:0.0940565[&&NHX:Type=GTDB:gtdb_class=c__Actinomycetia:gtdb_domain=d__Bacteria:gtdb_family=f__Cellulomonadaceae:gtdb_genus=g__Cellulomonas:gtdb_order=o__Actinomycetales:gtdb_phylum=p__Actinobacteriota:gtdb_species=s__Cellulomonas hominis_B:heptad=MCP-38H:species=d__Bacteria_p__Actinobacteriota_c__Actinomycetia_o__Actinomycetales_f__Cellulomonadaceae_g__Cellulomonas_s__Cellulomonas hominis_B])0.754:0.0105835[&&NHX:Sample_counter=:Type_counter=GTDB--6:capture_class_counter=:capture_domain_counter=:capture_family_counter=:capture_genus_counter=:capture_order_counter=:capture_phylum_counter=:capture_species_counter=:evoltype=D:gtdb_class_counter=c__Actinomycetia--6:gtdb_domain_counter=d__Bacteria--6:gtdb_family_counter=f__Cellulomonadaceae--6:gtdb_genus_counter=g__Cellulomonas--6:gtdb_order_counter=o__Actinomycetales--6:gtdb_phylum_counter=p__Actinobacteriota--6:gtdb_species_counter=s__Cellulomonas hominis_A--1||s__Cellulomonas hominis_B--1||s__Cellulomonas hominis_C--1||s__Cellulomonas pakistanensis--1||s__Cellulomonas sp003696205--1||s__Cellulomonas sp011603975--1:heptad_counter=MCP-38H--6:lbd_counter=:lca=d__Bacteria:lca_tree=g__Cellulomonas:name=N93271:ref_name_counter=])0.915:0.0655524[&&NHX:Sample_counter=:Type_counter=GTDB--8:capture_class_counter=:capture_domain_counter=:capture_family_counter=:capture_genus_counter=:capture_order_counter=:capture_phylum_counter=:capture_species_counter=:evoltype=D:gtdb_class_counter=c__Actinomycetia--8:gtdb_domain_counter=d__Bacteria--8:gtdb_family_counter=f__Cellulomonadaceae--8:gtdb_genus_counter=g__Cellulomonas--8:gtdb_order_counter=o__Actinomycetales--8:gtdb_phylum_counter=p__Actinobacteriota--8:gtdb_species_counter=s__Cellulomonas denverensis--1||s__Cellulomonas hominis_A--1||s__Cellulomonas hominis_B--1||s__Cellulomonas hominis_C--1||s__Cellulomonas pakistanensis--1||s__Cellulomonas sp003696205--1||s__Cellulomonas sp011603975--1||s__Cellulomonas taurus--1:heptad_counter=MCP-38H--8:lbd_counter=:lca=d__Bacteria:lca_tree=g__Cellulomonas:name=N93272:ref_name_counter=],(RS_GCF_000423205.1_protein.faa_NZ_AUHN01000005.1_135@PF00015_full_PFAM.1.255.353:0.0340243[&&NHX:Type=GTDB:gtdb_class=c__Actinomycetia:gtdb_domain=d__Bacteria:gtdb_family=f__Cellulomonadaceae:gtdb_genus=g__Jonesia:gtdb_order=o__Actinomycetales:gtdb_phylum=p__Actinobacteriota:gtdb_species=s__Jonesia quinghaiensis:heptad=MCP-38H:species=d__Bacteria_p__Actinobacteriota_c__Actinomycetia_o__Actinomycetales_f__Cellulomonadaceae_g__Jonesia_s__Jonesia quinghaiensis],RS_GCF_000024065.1_protein.faa_NC_013174.1_1999@PF00015_full_PFAM.1.110.208:0.246602[&&NHX:Type=GTDB:gtdb_class=c__Actinomycetia:gtdb_domain=d__Bacteria:gtdb_family=f__Cellulomonadaceae:gtdb_genus=g__Jonesia:gtdb_order=o__Actinomycetales:gtdb_phylum=p__Actinobacteriota:gtdb_species=s__Jonesia denitrificans:heptad=MCP-38H:species=d__Bacteria_p__Actinobacteriota_c__Actinomycetia_o__Actinomycetales_f__Cellulomonadaceae_g__Jonesia_s__Jonesia denitrificans])0.977:0.135931[&&NHX:Sample_counter=:Type_counter=GTDB--2:capture_class_counter=:capture_domain_counter=:capture_family_counter=:capture_genus_counter=:capture_order_counter=:capture_phylum_counter=:capture_species_counter=:evoltype=D:gtdb_class_counter=c__Actinomycetia--2:gtdb_domain_counter=d__Bacteria--2:gtdb_family_counter=f__Cellulomonadaceae--2:gtdb_genus_counter=g__Jonesia--2:gtdb_order_counter=o__Actinomycetales--2:gtdb_phylum_counter=p__Actinobacteriota--2:gtdb_species_counter=s__Jonesia denitrificans--1||s__Jonesia quinghaiensis--1:heptad_counter=MCP-38H--2:lbd_counter=:lca=d__Bacteria:lca_tree=g__Jonesia:name=N93275:ref_name_counter=])0.956:0.100342[&&NHX:Sample_counter=:Type_counter=GTDB--10:capture_class_counter=:capture_domain_counter=:capture_family_counter=:capture_genus_counter=:capture_order_counter=:capture_phylum_counter=:capture_species_counter=:evoltype=D:gtdb_class_counter=c__Actinomycetia--10:gtdb_domain_counter=d__Bacteria--10:gtdb_family_counter=f__Cellulomonadaceae--10:gtdb_genus_counter=g__Cellulomonas--8||g__Jonesia--2:gtdb_order_counter=o__Actinomycetales--10:gtdb_phylum_counter=p__Actinobacteriota--10:gtdb_species_counter=s__Cellulomonas denverensis--1||s__Cellulomonas hominis_A--1||s__Cellulomonas hominis_B--1||s__Cellulomonas hominis_C--1||s__Cellulomonas pakistanensis--1||s__Cellulomonas sp003696205--1||s__Cellulomonas sp011603975--1||s__Cellulomonas taurus--1||s__Jonesia denitrificans--1||s__Jonesia quinghaiensis--1:heptad_counter=MCP-38H--10:lbd_counter=:lca=d__Bacteria:lca_tree=f__Cellulomonadaceae:name=N93276:ref_name_counter=],(RS_GCF_013415325.1_protein.faa_NZ_JACBYE010000025.1_47@PF00015_full_PFAM.1.256.352:0.039254[&&NHX:Type=GTDB:gtdb_class=c__Actinomycetia:gtdb_domain=d__Bacteria:gtdb_family=f__Cellulomonadaceae:gtdb_genus=g__Sanguibacter:gtdb_order=o__Actinomycetales:gtdb_phylum=p__Actinobacteriota:gtdb_species=s__Sanguibacter inulinus:heptad=MCP-38H:species=d__Bacteria_p__Actinobacteriota_c__Actinomycetia_o__Actinomycetales_f__Cellulomonadaceae_g__Sanguibacter_s__Sanguibacter inulinus],RS_GCF_000024925.1_protein.faa_NC_013521.1_3015@PF00015_full_PFAM.1.255.354:0.0426329[&&NHX:Type=GTDB:gtdb_class=c__Actinomycetia:gtdb_domain=d__Bacteria:gtdb_family=f__Cellulomonadaceae:gtdb_genus=g__Sanguibacter:gtdb_order=o__Actinomycetales:gtdb_phylum=p__Actinobacteriota:gtdb_species=s__Sanguibacter keddieii:heptad=MCP-38H:species=d__Bacteria_p__Actinobacteriota_c__Actinomycetia_o__Actinomycetales_f__Cellulomonadaceae_g__Sanguibacter_s__Sanguibacter keddieii])0.996:0.174024[&&NHX:Sample_counter=:Type_counter=GTDB--2:capture_class_counter=:capture_domain_counter=:capture_family_counter=:capture_genus_counter=:capture_order_counter=:capture_phylum_counter=:capture_species_counter=:evoltype=D:gtdb_class_counter=c__Actinomycetia--2:gtdb_domain_counter=d__Bacteria--2:gtdb_family_counter=f__Cellulomonadaceae--2:gtdb_genus_counter=g__Sanguibacter--2:gtdb_order_counter=o__Actinomycetales--2:gtdb_phylum_counter=p__Actinobacteriota--2:gtdb_species_counter=s__Sanguibacter inulinus--1||s__Sanguibacter keddieii--1:heptad_counter=MCP-38H--2:lbd_counter=:lca=d__Bacteria:lca_tree=g__Sanguibacter:name=N93279:ref_name_counter=])0.759:0.0371819[&&NHX:Sample_counter=:Type_counter=GTDB--12:capture_class_counter=:capture_domain_counter=:capture_family_counter=:capture_genus_counter=:capture_order_counter=:capture_phylum_counter=:capture_species_counter=:evoltype=D:gtdb_class_counter=c__Actinomycetia--12:gtdb_domain_counter=d__Bacteria--12:gtdb_family_counter=f__Cellulomonadaceae--12:gtdb_genus_counter=g__Cellulomonas--8||g__Jonesia--2||g__Sanguibacter--2:gtdb_order_counter=o__Actinomycetales--12:gtdb_phylum_counter=p__Actinobacteriota--12:gtdb_species_counter=s__Cellulomonas denverensis--1||s__Cellulomonas hominis_A--1||s__Cellulomonas hominis_B--1||s__Cellulomonas hominis_C--1||s__Cellulomonas pakistanensis--1||s__Cellulomonas sp003696205--1||s__Cellulomonas sp011603975--1||s__Cellulomonas taurus--1||s__Jonesia denitrificans--1||s__Jonesia quinghaiensis--1||s__Sanguibacter inulinus--1||s__Sanguibacter keddieii--1:heptad_counter=MCP-38H--12:lbd_counter=:lca=d__Bacteria:lca_tree=f__Cellulomonadaceae:name=N93280:ref_name_counter=],((RS_GCF_008364845.1_protein.faa_NZ_VTTP01000003.1_259@PF00015_full_PFAM.1.264.353:0.167223[&&NHX:Type=GTDB:gtdb_class=c__Actinomycetia:gtdb_domain=d__Bacteria:gtdb_family=f__Cellulomonadaceae:gtdb_genus=g__Actinotalea:gtdb_order=o__Actinomycetales:gtdb_phylum=p__Actinobacteriota:gtdb_species=s__Actinotalea sp008364845:heptad=MCP-38H:species=d__Bacteria_p__Actinobacteriota_c__Actinomycetia_o__Actinomycetales_f__Cellulomonadaceae_g__Actinotalea_s__Actinotalea sp008364845],RS_GCF_003991205.1_protein.faa_NZ_RXOZ01000034.1_184@PF00015_full_PFAM.1.262.356:0.218667[&&NHX:Type=GTDB:gtdb_class=c__Actinomycetia:gtdb_domain=d__Bacteria:gtdb_family=f__Actinomycetaceae:gtdb_genus=g__Georgenia:gtdb_order=o__Actinomycetales:gtdb_phylum=p__Actinobacteriota:gtdb_species=s__Georgenia sp003991205:heptad=MCP-38H:species=d__Bacteria_p__Actinobacteriota_c__Actinomycetia_o__Actinomycetales_f__Actinomycetaceae_g__Georgenia_s__Georgenia sp003991205])0.585:0.0231866[&&NHX:Sample_counter=:Type_counter=GTDB--2:capture_class_counter=:capture_domain_counter=:capture_family_counter=:capture_genus_counter=:capture_order_counter=:capture_phylum_counter=:capture_species_counter=:evoltype=D:gtdb_class_counter=c__Actinomycetia--2:gtdb_domain_counter=d__Bacteria--2:gtdb_family_counter=f__Actinomycetaceae--1||f__Cellulomonadaceae--1:gtdb_genus_counter=g__Actinotalea--1||g__Georgenia--1:gtdb_order_counter=o__Actinomycetales--2:gtdb_phylum_counter=p__Actinobacteriota--2:gtdb_species_counter=s__Actinotalea sp008364845--1||s__Georgenia sp003991205--1:heptad_counter=MCP-38H--2:lbd_counter=:lca=d__Bacteria:lca_tree=o__Actinomycetales:name=N93283:ref_name_counter=],RS_GCF_018531375.1_protein.faa_NZ_JAHBOH010000001.1_997@PF00015_full_PFAM.1.266.349:0.437589[&&NHX:Type=GTDB:gtdb_class=c__Actinomycetia:gtdb_domain=d__Bacteria:gtdb_family=f__Cellulomonadaceae:gtdb_genus=g__Cellulomonas:gtdb_order=o__Actinomycetales:gtdb_phylum=p__Actinobacteriota:gtdb_species=s__Cellulomonas sp018531375:heptad=MCP-38H:species=d__Bacteria_p__Actinobacteriota_c__Actinomycetia_o__Actinomycetales_f__Cellulomonadaceae_g__Cellulomonas_s__Cellulomonas sp018531375])0.398:0.0397473[&&NHX:Sample_counter=:Type_counter=GTDB--3:capture_class_counter=:capture_domain_counter=:capture_family_counter=:capture_genus_counter=:capture_order_counter=:capture_phylum_counter=:capture_species_counter=:evoltype=D:gtdb_class_counter=c__Actinomycetia--3:gtdb_domain_counter=d__Bacteria--3:gtdb_family_counter=f__Actinomycetaceae--1||f__Cellulomonadaceae--2:gtdb_genus_counter=g__Actinotalea--1||g__Cellulomonas--1||g__Georgenia--1:gtdb_order_counter=o__Actinomycetales--3:gtdb_phylum_counter=p__Actinobacteriota--3:gtdb_species_counter=s__Actinotalea sp008364845--1||s__Cellulomonas sp018531375--1||s__Georgenia sp003991205--1:heptad_counter=MCP-38H--3:lbd_counter=:lca=d__Bacteria:lca_tree=o__Actinomycetales:name=N93285:ref_name_counter=])0.814:0.0355125[&&NHX:Sample_counter=:Type_counter=GTDB--15:capture_class_counter=:capture_domain_counter=:capture_family_counter=:capture_genus_counter=:capture_order_counter=:capture_phylum_counter=:capture_species_counter=:evoltype=D:gtdb_class_counter=c__Actinomycetia--15:gtdb_domain_counter=d__Bacteria--15:gtdb_family_counter=f__Actinomycetaceae--1||f__Cellulomonadaceae--14:gtdb_genus_counter=g__Actinotalea--1||g__Cellulomonas--9||g__Georgenia--1||g__Jonesia--2||g__Sanguibacter--2:gtdb_order_counter=o__Actinomycetales--15:gtdb_phylum_counter=p__Actinobacteriota--15:gtdb_species_counter=s__Actinotalea sp008364845--1||s__Cellulomonas denverensis--1||s__Cellulomonas hominis_A--1||s__Cellulomonas hominis_B--1||s__Cellulomonas hominis_C--1||s__Cellulomonas pakistanensis--1||s__Cellulomonas sp003696205--1||s__Cellulomonas sp011603975--1||s__Cellulomonas sp018531375--1||s__Cellulomonas taurus--1||s__Georgenia sp003991205--1||s__Jonesia denitrificans--1||s__Jonesia quinghaiensis--1||s__Sanguibacter inulinus--1||s__Sanguibacter keddieii--1:heptad_counter=MCP-38H--15:lbd_counter=:lca=d__Bacteria:lca_tree=f__Cellulomonadaceae:name=N93286:ref_name_counter=],RS_GCF_005937995.2_protein.faa_NZ_CP042174.1_1522@PF00015_full_PFAM.1.276.358:0.371295[&&NHX:Type=GTDB:gtdb_class=c__Actinomycetia:gtdb_domain=d__Bacteria:gtdb_family=f__Cellulomonadaceae:gtdb_genus=g__Oerskovia:gtdb_order=o__Actinomycetales:gtdb_phylum=p__Actinobacteriota:gtdb_species=s__Oerskovia sp005937995:heptad=MCP-38H:species=d__Bacteria_p__Actinobacteriota_c__Actinomycetia_o__Actinomycetales_f__Cellulomonadaceae_g__Oerskovia_s__Oerskovia sp005937995])0.531:0.0548598[&&NHX:Sample_counter=:Type_counter=GTDB--16:capture_class_counter=:capture_domain_counter=:capture_family_counter=:capture_genus_counter=:capture_order_counter=:capture_phylum_counter=:capture_species_counter=:evoltype=D:gtdb_class_counter=c__Actinomycetia--16:gtdb_domain_counter=d__Bacteria--16:gtdb_family_counter=f__Actinomycetaceae--1||f__Cellulomonadaceae--15:gtdb_genus_counter=g__Actinotalea--1||g__Cellulomonas--9||g__Georgenia--1||g__Jonesia--2||g__Oerskovia--1||g__Sanguibacter--2:gtdb_order_counter=o__Actinomycetales--16:gtdb_phylum_counter=p__Actinobacteriota--16:gtdb_species_counter=s__Actinotalea sp008364845--1||s__Cellulomonas denverensis--1||s__Cellulomonas hominis_A--1||s__Cellulomonas hominis_B--1||s__Cellulomonas hominis_C--1||s__Cellulomonas pakistanensis--1||s__Cellulomonas sp003696205--1||s__Cellulomonas sp011603975--1||s__Cellulomonas sp018531375--1||s__Cellulomonas taurus--1||s__Georgenia sp003991205--1||s__Jonesia denitrificans--1||s__Jonesia quinghaiensis--1||s__Oerskovia sp005937995--1||s__Sanguibacter inulinus--1||s__Sanguibacter keddieii--1:heptad_counter=MCP-38H--16:lbd_counter=:lca=d__Bacteria:lca_tree=f__Cellulomonadaceae:name=N93288:ref_name_counter=],((RS_GCF_012931845.1_protein.faa_NZ_CP051884.1_37@PF00015_full_PFAM.1.250.353:0.257067[&&NHX:Type=GTDB:gtdb_class=c__Actinomycetia:gtdb_domain=d__Bacteria:gtdb_family=f__Cellulomonadaceae:gtdb_genus=g__Cellulomonas:gtdb_order=o__Actinomycetales:gtdb_phylum=p__Actinobacteriota:gtdb_species=s__Cellulomonas taurus:heptad=MCP-38H:species=d__Bacteria_p__Actinobacteriota_c__Actinomycetia_o__Actinomycetales_f__Cellulomonadaceae_g__Cellulomonas_s__Cellulomonas taurus],(GB_GCA_019243595.1_protein.faa_JAFAUA010000324.1_6@PF00015_full_PFAM.1.366.456:0.521558[&&NHX:Type=GTDB:gtdb_class=c__Acidimicrobiia:gtdb_domain=d__Bacteria:gtdb_family=f__AC-14:gtdb_genus=g__CADDZP01:gtdb_order=o__Acidimicrobiales:gtdb_phylum=p__Actinobacteriota:gtdb_species=s__CADDZP01 sp019243595:heptad=MCP-38H:species=d__Bacteria_p__Actinobacteriota_c__Acidimicrobiia_o__Acidimicrobiales_f__AC-14_g__CADDZP01_s__CADDZP01 sp019243595],RS_GCF_002934625.1_protein.faa_NZ_PTJD01000013.1_83@PF00015_full_PFAM.1.270.366:0.305025[&&NHX:Type=GTDB:gtdb_class=c__Actinomycetia:gtdb_domain=d__Bacteria:gtdb_family=f__Kineococcaceae:gtdb_genus=g__Kineococcus:gtdb_order=o__Actinomycetales:gtdb_phylum=p__Actinobacteriota:gtdb_species=s__Kineococcus xinjiangensis:heptad=MCP-38H:species=d__Bacteria_p__Actinobacteriota_c__Actinomycetia_o__Actinomycetales_f__Kineococcaceae_g__Kineococcus_s__Kineococcus xinjiangensis])0.236:0.0952327[&&NHX:Sample_counter=:Type_counter=GTDB--2:capture_class_counter=:capture_domain_counter=:capture_family_counter=:capture_genus_counter=:capture_order_counter=:capture_phylum_counter=:capture_species_counter=:evoltype=D:gtdb_class_counter=c__Acidimicrobiia--1||c__Actinomycetia--1:gtdb_domain_counter=d__Bacteria--2:gtdb_family_counter=f__AC-14--1||f__Kineococcaceae--1:gtdb_genus_counter=g__CADDZP01--1||g__Kineococcus--1:gtdb_order_counter=o__Acidimicrobiales--1||o__Actinomycetales--1:gtdb_phylum_counter=p__Actinobacteriota--2:gtdb_species_counter=s__CADDZP01 sp019243595--1||s__Kineococcus xinjiangensis--1:heptad_counter=MCP-38H--2:lbd_counter=:lca=d__Bacteria:lca_tree=p__Actinobacteriota:name=N93292:ref_name_counter=])0.909:0.112654[&&NHX:Sample_counter=:Type_counter=GTDB--3:capture_class_counter=:capture_domain_counter=:capture_family_counter=:capture_genus_counter=:capture_order_counter=:capture_phylum_counter=:capture_species_counter=:evoltype=D:gtdb_class_counter=c__Acidimicrobiia--1||c__Actinomycetia--2:gtdb_domain_counter=d__Bacteria--3:gtdb_family_counter=f__AC-14--1||f__Cellulomonadaceae--1||f__Kineococcaceae--1:gtdb_genus_counter=g__CADDZP01--1||g__Cellulomonas--1||g__Kineococcus--1:gtdb_order_counter=o__Acidimicrobiales--1||o__Actinomycetales--2:gtdb_phylum_counter=p__Actinobacteriota--3:gtdb_species_counter=s__CADDZP01 sp019243595--1||s__Cellulomonas taurus--1||s__Kineococcus xinjiangensis--1:heptad_counter=MCP-38H--3:lbd_counter=:lca=d__Bacteria:lca_tree=p__Actinobacteriota:name=N93293:ref_name_counter=],((RS_GCF_000717135.1_protein.faa_NZ_JNXY01000016.1_148@PF00015_full_PFAM.1.255.352:0.445532[&&NHX:Type=GTDB:gtdb_class=c__Actinomycetia:gtdb_domain=d__Bacteria:gtdb_family=f__Micromonosporaceae:gtdb_genus=g__Catenuloplanes:gtdb_order=o__Mycobacteriales:gtdb_phylum=p__Actinobacteriota:gtdb_species=s__Catenuloplanes japonicus:heptad=MCP-38H:species=d__Bacteria_p__Actinobacteriota_c__Actinomycetia_o__Mycobacteriales_f__Micromonosporaceae_g__Catenuloplanes_s__Catenuloplanes japonicus],(RS_GCF_016464385.1_protein.faa_NZ_JADMLH010000017.1_32@PF00015_full_PFAM.1.257.352:0.133595[&&NHX:Type=GTDB:gtdb_class=c__Actinomycetia:gtdb_domain=d__Bacteria:gtdb_family=f__Micromonosporaceae:gtdb_genus=g__Actinoplanes:gtdb_order=o__Mycobacteriales:gtdb_phylum=p__Actinobacteriota:gtdb_species=s__Actinoplanes sp016464385:heptad=MCP-38H:species=d__Bacteria_p__Actinobacteriota_c__Actinomycetia_o__Mycobacteriales_f__Micromonosporaceae_g__Actinoplanes_s__Actinoplanes sp016464385],(RS_GCF_016862435.1_protein.faa_NZ_BOMY01000039.1_163@PF00015_full_PFAM.1.252.352:0.0495403[&&NHX:Type=GTDB:gtdb_class=c__Actinomycetia:gtdb_domain=d__Bacteria:gtdb_family=f__Micromonosporaceae:gtdb_genus=g__Actinoplanes:gtdb_order=o__Mycobacteriales:gtdb_phylum=p__Actinobacteriota:gtdb_species=s__Actinoplanes tereljensis:heptad=MCP-38H:species=d__Bacteria_p__Actinobacteriota_c__Actinomycetia_o__Mycobacteriales_f__Micromonosporaceae_g__Actinoplanes_s__Actinoplanes tereljensis],RS_GCF_016862175.1_protein.faa_NZ_BOML01000057.1_176@PF00015_full_PFAM.1.264.364:0.0395484[&&NHX:Type=GTDB:gtdb_class=c__Actinomycetia:gtdb_domain=d__Bacteria:gtdb_family=f__Micromonosporaceae:gtdb_genus=g__Actinoplanes:gtdb_order=o__Mycobacteriales:gtdb_phylum=p__Actinobacteriota:gtdb_species=s__Actinoplanes durhamensis:heptad=MCP-38H:species=d__Bacteria_p__Actinobacteriota_c__Actinomycetia_o__Mycobacteriales_f__Micromonosporaceae_g__Actinoplanes_s__Actinoplanes durhamensis])0.831:0.10576[&&NHX:Sample_counter=:Type_counter=GTDB--2:capture_class_counter=:capture_domain_counter=:capture_family_counter=:capture_genus_counter=:capture_order_counter=:capture_phylum_counter=:capture_species_counter=:evoltype=D:gtdb_class_counter=c__Actinomycetia--2:gtdb_domain_counter=d__Bacteria--2:gtdb_family_counter=f__Micromonosporaceae--2:gtdb_genus_counter=g__Actinoplanes--2:gtdb_order_counter=o__Mycobacteriales--2:gtdb_phylum_counter=p__Actinobacteriota--2:gtdb_species_counter=s__Actinoplanes durhamensis--1||s__Actinoplanes tereljensis--1:heptad_counter=MCP-38H--2:lbd_counter=:lca=d__Bacteria:lca_tree=g__Actinoplanes:name=N93298:ref_name_counter=])0.746:0.0865366[&&NHX:Sample_counter=:Type_counter=GTDB--3:capture_class_counter=:capture_domain_counter=:capture_family_counter=:capture_genus_counter=:capture_order_counter=:capture_phylum_counter=:capture_species_counter=:evoltype=D:gtdb_class_counter=c__Actinomycetia--3:gtdb_domain_counter=d__Bacteria--3:gtdb_family_counter=f__Micromonosporaceae--3:gtdb_genus_counter=g__Actinoplanes--3:gtdb_order_counter=o__Mycobacteriales--3:gtdb_phylum_counter=p__Actinobacteriota--3:gtdb_species_counter=s__Actinoplanes durhamensis--1||s__Actinoplanes sp016464385--1||s__Actinoplanes tereljensis--1:heptad_counter=MCP-38H--3:lbd_counter=:lca=d__Bacteria:lca_tree=g__Actinoplanes:name=N93299:ref_name_counter=])0.605:0.0999553[&&NHX:Sample_counter=:Type_counter=GTDB--4:capture_class_counter=:capture_domain_counter=:capture_family_counter=:capture_genus_counter=:capture_order_counter=:capture_phylum_counter=:capture_species_counter=:evoltype=D:gtdb_class_counter=c__Actinomycetia--4:gtdb_domain_counter=d__Bacteria--4:gtdb_family_counter=f__Micromonosporaceae--4:gtdb_genus_counter=g__Actinoplanes--3||g__Catenuloplanes--1:gtdb_order_counter=o__Mycobacteriales--4:gtdb_phylum_counter=p__Actinobacteriota--4:gtdb_species_counter=s__Actinoplanes durhamensis--1||s__Actinoplanes sp016464385--1||s__Actinoplanes tereljensis--1||s__Catenuloplanes japonicus--1:heptad_counter=MCP-38H--4:lbd_counter=:lca=d__Bacteria:lca_tree=f__Micromonosporaceae:name=N93300:ref_name_counter=],(((((RS_GCF_000717135.1_protein.faa_NZ_JNXY01000009.1_348@PF00015_full_PFAM.1.258.355:0.351403[&&NHX:Type=GTDB:gtdb_class=c__Actinomycetia:gtdb_domain=d__Bacteria:gtdb_family=f__Micromonosporaceae:gtdb_genus=g__Catenuloplanes:gtdb_order=o__Mycobacteriales:gtdb_phylum=p__Actinobacteriota:gtdb_species=s__Catenuloplanes japonicus:heptad=MCP-38H:species=d__Bacteria_p__Actinobacteriota_c__Actinomycetia_o__Mycobacteriales_f__Micromonosporaceae_g__Catenuloplanes_s__Catenuloplanes japonicus],(RS_GCF_000718255.1_protein.faa_NZ_JOFJ01000025.1_73@PF00015_full_PFAM.1.296.395:0.153486[&&NHX:Type=GTDB:gtdb_class=c__Actinomycetia:gtdb_domain=d__Bacteria:gtdb_family=f__Streptosporangiaceae:gtdb_genus=g__Spirillospora:gtdb_order=o__Streptosporangiales:gtdb_phylum=p__Actinobacteriota:gtdb_species=s__Spirillospora albida:heptad=MCP-38H:species=d__Bacteria_p__Actinobacteriota_c__Actinomycetia_o__Streptosporangiales_f__Streptosporangiaceae_g__Spirillospora_s__Spirillospora albida],(RS_GCF_014648175.1_protein.faa_NZ_BMQP01000018.1_115@PF00015_full_PFAM.1.265.363:0.0348797[&&NHX:Type=GTDB:gtdb_class=c__Actinomycetia:gtdb_domain=d__Bacteria:gtdb_family=f__Streptosporangiaceae:gtdb_genus=g__Planobispora:gtdb_order=o__Streptosporangiales:gtdb_phylum=p__Actinobacteriota:gtdb_species=s__Planobispora rosea:heptad=MCP-38H:species=d__Bacteria_p__Actinobacteriota_c__Actinomycetia_o__Streptosporangiales_f__Streptosporangiaceae_g__Planobispora_s__Planobispora rosea],(((RS_GCF_015711605.1_protein.faa_NZ_JABTEZ010000007.1_100@PF00015_full_PFAM.1.268.367:0.0453067[&&NHX:Type=GTDB:gtdb_class=c__Actinomycetia:gtdb_domain=d__Bacteria:gtdb_family=f__Streptosporangiaceae:gtdb_genus=g__Planomonospora_A:gtdb_order=o__Streptosporangiales:gtdb_phylum=p__Actinobacteriota:gtdb_species=s__Planomonospora_A sp015711605:heptad=MCP-38H:species=d__Bacteria_p__Actinobacteriota_c__Actinomycetia_o__Streptosporangiales_f__Streptosporangiaceae_g__Planomonospora_A_s__Planomonospora_A sp015711605],(((GB_GCA_014647935.1_protein.faa_BMQD01000033.1_42@PF00015_full_PFAM.1.268.364:0.0587116[&&NHX:Type=GTDB:gtdb_class=c__Actinomycetia:gtdb_domain=d__Bacteria:gtdb_family=f__Streptosporangiaceae:gtdb_genus=g__Planomonospora:gtdb_order=o__Streptosporangiales:gtdb_phylum=p__Actinobacteriota:gtdb_species=s__Planomonospora parontospora:heptad=MCP-38H:species=d__Bacteria_p__Actinobacteriota_c__Actinomycetia_o__Streptosporangiales_f__Streptosporangiaceae_g__Planomonospora_s__Planomonospora parontospora],(GB_GCA_014647935.1_protein.faa_BMQD01000015.1_143@PF00015_full_PFAM.1.265.356:0.0106312[&&NHX:Type=GTDB:gtdb_class=c__Actinomycetia:gtdb_domain=d__Bacteria:gtdb_family=f__Streptosporangiaceae:gtdb_genus=g__Planomonospora:gtdb_order=o__Streptosporangiales:gtdb_phylum=p__Actinobacteriota:gtdb_species=s__Planomonospora parontospora:heptad=MCP-38H:species=d__Bacteria_p__Actinobacteriota_c__Actinomycetia_o__Streptosporangiales_f__Streptosporangiaceae_g__Planomonospora_s__Planomonospora parontospora],GB_GCA_014647935.1_protein.faa_BMQD01000081.1_1@PF00015_full_PFAM.1.270.364:5e-09[&&NHX:Type=GTDB:gtdb_class=c__Actinomycetia:gtdb_domain=d__Bacteria:gtdb_family=f__Streptosporangiaceae:gtdb_genus=g__Planomonospora:gtdb_order=o__Streptosporangiales:gtdb_phylum=p__Actinobacteriota:gtdb_species=s__Planomonospora parontospora:heptad=MCP-38H:species=d__Bacteria_p__Actinobacteriota_c__Actinomycetia_o__Streptosporangiales_f__Streptosporangiaceae_g__Planomonospora_s__Planomonospora parontospora])0.912:0.0321589[&&NHX:Sample_counter=:Type_counter=GTDB--2:capture_class_counter=:capture_domain_counter=:capture_family_counter=:capture_genus_counter=:capture_order_counter=:capture_phylum_counter=:capture_species_counter=:evoltype=D:gtdb_class_counter=c__Actinomycetia--2:gtdb_domain_counter=d__Bacteria--2:gtdb_family_counter=f__Streptosporangiaceae--2:gtdb_genus_counter=g__Planomonospora--2:gtdb_order_counter=o__Streptosporangiales--2:gtdb_phylum_counter=p__Actinobacteriota--2:gtdb_species_counter=s__Planomonospora parontospora--2:heptad_counter=MCP-38H--2:lbd_counter=:lca=d__Bacteria:lca_tree=s__Planomonospora parontospora:name=N93308:ref_name_counter=])0.591:0.0141553[&&NHX:Sample_counter=:Type_counter=GTDB--3:capture_class_counter=:capture_domain_counter=:capture_family_counter=:capture_genus_counter=:capture_order_counter=:capture_phylum_counter=:capture_species_counter=:evoltype=D:gtdb_class_counter=c__Actinomycetia--3:gtdb_domain_counter=d__Bacteria--3:gtdb_family_counter=f__Streptosporangiaceae--3:gtdb_genus_counter=g__Planomonospora--3:gtdb_order_counter=o__Streptosporangiales--3:gtdb_phylum_counter=p__Actinobacteriota--3:gtdb_species_counter=s__Planomonospora parontospora--3:heptad_counter=MCP-38H--3:lbd_counter=:lca=d__Bacteria:lca_tree=s__Planomonospora parontospora:name=N93309:ref_name_counter=],GB_GCA_014647935.1_protein.faa_BMQD01000007.1_183@PF00015_full_PFAM.1.268.367:0.132748[&&NHX:Type=GTDB:gtdb_class=c__Actinomycetia:gtdb_domain=d__Bacteria:gtdb_family=f__Streptosporangiaceae:gtdb_genus=g__Planomonospora:gtdb_order=o__Streptosporangiales:gtdb_phylum=p__Actinobacteriota:gtdb_species=s__Planomonospora parontospora:heptad=MCP-38H:species=d__Bacteria_p__Actinobacteriota_c__Actinomycetia_o__Streptosporangiales_f__Streptosporangiaceae_g__Planomonospora_s__Planomonospora parontospora])0.629:0.0189111[&&NHX:Sample_counter=:Type_counter=GTDB--4:capture_class_counter=:capture_domain_counter=:capture_family_counter=:capture_genus_counter=:capture_order_counter=:capture_phylum_counter=:capture_species_counter=:evoltype=D:gtdb_class_counter=c__Actinomycetia--4:gtdb_domain_counter=d__Bacteria--4:gtdb_family_counter=f__Streptosporangiaceae--4:gtdb_genus_counter=g__Planomonospora--4:gtdb_order_counter=o__Streptosporangiales--4:gtdb_phylum_counter=p__Actinobacteriota--4:gtdb_species_counter=s__Planomonospora parontospora--4:heptad_counter=MCP-38H--4:lbd_counter=:lca=d__Bacteria:lca_tree=s__Planomonospora parontospora:name=N93311:ref_name_counter=],(RS_GCF_016863195.1_protein.faa_NZ_BOOK01000109.1_1@PF00015_full_PFAM.1.263.359:0.0995829[&&NHX:Type=GTDB:gtdb_class=c__Actinomycetia:gtdb_domain=d__Bacteria:gtdb_family=f__Streptosporangiaceae:gtdb_genus=g__Planobispora:gtdb_order=o__Streptosporangiales:gtdb_phylum=p__Actinobacteriota:gtdb_species=s__Planobispora takensis:heptad=MCP-38H:species=d__Bacteria_p__Actinobacteriota_c__Actinomycetia_o__Streptosporangiales_f__Streptosporangiaceae_g__Planobispora_s__Planobispora takensis],RS_GCF_016863175.1_protein.faa_NZ_BOOJ01000040.1_42@PF00015_full_PFAM.1.264.362:0.108131[&&NHX:Type=GTDB:gtdb_class=c__Actinomycetia:gtdb_domain=d__Bacteria:gtdb_family=f__Streptosporangiaceae:gtdb_genus=g__Planobispora:gtdb_order=o__Streptosporangiales:gtdb_phylum=p__Actinobacteriota:gtdb_species=s__Planobispora siamensis:heptad=MCP-38H:species=d__Bacteria_p__Actinobacteriota_c__Actinomycetia_o__Streptosporangiales_f__Streptosporangiaceae_g__Planobispora_s__Planobispora siamensis])0.895:0.0474272[&&NHX:Sample_counter=:Type_counter=GTDB--2:capture_class_counter=:capture_domain_counter=:capture_family_counter=:capture_genus_counter=:capture_order_counter=:capture_phylum_counter=:capture_species_counter=:evoltype=D:gtdb_class_counter=c__Actinomycetia--2:gtdb_domain_counter=d__Bacteria--2:gtdb_family_counter=f__Streptosporangiaceae--2:gtdb_genus_counter=g__Planobispora--2:gtdb_order_counter=o__Streptosporangiales--2:gtdb_phylum_counter=p__Actinobacteriota--2:gtdb_species_counter=s__Planobispora siamensis--1||s__Planobispora takensis--1:heptad_counter=MCP-38H--2:lbd_counter=:lca=d__Bacteria:lca_tree=g__Planobispora:name=N93314:ref_name_counter=])0.802:0.0223489[&&NHX:Sample_counter=:Type_counter=GTDB--6:capture_class_counter=:capture_domain_counter=:capture_family_counter=:capture_genus_counter=:capture_order_counter=:capture_phylum_counter=:capture_species_counter=:evoltype=D:gtdb_class_counter=c__Actinomycetia--6:gtdb_domain_counter=d__Bacteria--6:gtdb_family_counter=f__Streptosporangiaceae--6:gtdb_genus_counter=g__Planobispora--2||g__Planomonospora--4:gtdb_order_counter=o__Streptosporangiales--6:gtdb_phylum_counter=p__Actinobacteriota--6:gtdb_species_counter=s__Planobispora siamensis--1||s__Planobispora takensis--1||s__Planomonospora parontospora--4:heptad_counter=MCP-38H--6:lbd_counter=:lca=d__Bacteria:lca_tree=f__Streptosporangiaceae:name=N93315:ref_name_counter=])0.746:0.0174179[&&NHX:Sample_counter=:Type_counter=GTDB--7:capture_class_counter=:capture_domain_counter=:capture_family_counter=:capture_genus_counter=:capture_order_counter=:capture_phylum_counter=:capture_species_counter=:evoltype=D:gtdb_class_counter=c__Actinomycetia--7:gtdb_domain_counter=d__Bacteria--7:gtdb_family_counter=f__Streptosporangiaceae--7:gtdb_genus_counter=g__Planobispora--2||g__Planomonospora--4||g__Planomonospora_A--1:gtdb_order_counter=o__Streptosporangiales--7:gtdb_phylum_counter=p__Actinobacteriota--7:gtdb_species_counter=s__Planobispora siamensis--1||s__Planobispora takensis--1||s__Planomonospora parontospora--4||s__Planomonospora_A sp015711605--1:heptad_counter=MCP-38H--7:lbd_counter=:lca=d__Bacteria:lca_tree=f__Streptosporangiaceae:name=N93316:ref_name_counter=],RS_GCF_014203605.1_protein.faa_NZ_JACHJJ010000031.1_42@PF00015_full_PFAM.1.268.362:0.0347782[&&NHX:Type=GTDB:gtdb_class=c__Actinomycetia:gtdb_domain=d__Bacteria:gtdb_family=f__Streptosporangiaceae:gtdb_genus=g__Planomonospora_A:gtdb_order=o__Streptosporangiales:gtdb_phylum=p__Actinobacteriota:gtdb_species=s__Planomonospora_A venezuelensis:heptad=MCP-38H:species=d__Bacteria_p__Actinobacteriota_c__Actinomycetia_o__Streptosporangiales_f__Streptosporangiaceae_g__Planomonospora_A_s__Planomonospora_A venezuelensis])0.574:0.0216585[&&NHX:Sample_counter=:Type_counter=GTDB--8:capture_class_counter=:capture_domain_counter=:capture_family_counter=:capture_genus_counter=:capture_order_counter=:capture_phylum_counter=:capture_species_counter=:evoltype=D:gtdb_class_counter=c__Actinomycetia--8:gtdb_domain_counter=d__Bacteria--8:gtdb_family_counter=f__Streptosporangiaceae--8:gtdb_genus_counter=g__Planobispora--2||g__Planomonospora--4||g__Planomonospora_A--2:gtdb_order_counter=o__Streptosporangiales--8:gtdb_phylum_counter=p__Actinobacteriota--8:gtdb_species_counter=s__Planobispora siamensis--1||s__Planobispora takensis--1||s__Planomonospora parontospora--4||s__Planomonospora_A sp015711605--1||s__Planomonospora_A venezuelensis--1:heptad_counter=MCP-38H--8:lbd_counter=:lca=d__Bacteria:lca_tree=f__Streptosporangiaceae:name=N93318:ref_name_counter=],RS_GCF_014648175.1_protein.faa_NZ_BMQP01000028.1_38@PF00015_full_PFAM.1.268.367:0.0644361[&&NHX:Type=GTDB:gtdb_class=c__Actinomycetia:gtdb_domain=d__Bacteria:gtdb_family=f__Streptosporangiaceae:gtdb_genus=g__Planobispora:gtdb_order=o__Streptosporangiales:gtdb_phylum=p__Actinobacteriota:gtdb_species=s__Planobispora rosea:heptad=MCP-38H:species=d__Bacteria_p__Actinobacteriota_c__Actinomycetia_o__Streptosporangiales_f__Streptosporangiaceae_g__Planobispora_s__Planobispora rosea])0.825:0.0238508[&&NHX:Sample_counter=:Type_counter=GTDB--9:capture_class_counter=:capture_domain_counter=:capture_family_counter=:capture_genus_counter=:capture_order_counter=:capture_phylum_counter=:capture_species_counter=:evoltype=D:gtdb_class_counter=c__Actinomycetia--9:gtdb_domain_counter=d__Bacteria--9:gtdb_family_counter=f__Streptosporangiaceae--9:gtdb_genus_counter=g__Planobispora--3||g__Planomonospora--4||g__Planomonospora_A--2:gtdb_order_counter=o__Streptosporangiales--9:gtdb_phylum_counter=p__Actinobacteriota--9:gtdb_species_counter=s__Planobispora rosea--1||s__Planobispora siamensis--1||s__Planobispora takensis--1||s__Planomonospora parontospora--4||s__Planomonospora_A sp015711605--1||s__Planomonospora_A venezuelensis--1:heptad_counter=MCP-38H--9:lbd_counter=:lca=d__Bacteria:lca_tree=f__Streptosporangiaceae:name=N93320:ref_name_counter=])0.922:0.0817164[&&NHX:Sample_counter=:Type_counter=GTDB--10:capture_class_counter=:capture_domain_counter=:capture_family_counter=:capture_genus_counter=:capture_order_counter=:capture_phylum_counter=:capture_species_counter=:evoltype=D:gtdb_class_counter=c__Actinomycetia--10:gtdb_domain_counter=d__Bacteria--10:gtdb_family_counter=f__Streptosporangiaceae--10:gtdb_genus_counter=g__Planobispora--4||g__Planomonospora--4||g__Planomonospora_A--2:gtdb_order_counter=o__Streptosporangiales--10:gtdb_phylum_counter=p__Actinobacteriota--10:gtdb_species_counter=s__Planobispora rosea--2||s__Planobispora siamensis--1||s__Planobispora takensis--1||s__Planomonospora parontospora--4||s__Planomonospora_A sp015711605--1||s__Planomonospora_A venezuelensis--1:heptad_counter=MCP-38H--10:lbd_counter=:lca=d__Bacteria:lca_tree=f__Streptosporangiaceae:name=N93321:ref_name_counter=])0.896:0.107453[&&NHX:Sample_counter=:Type_counter=GTDB--11:capture_class_counter=:capture_domain_counter=:capture_family_counter=:capture_genus_counter=:capture_order_counter=:capture_phylum_counter=:capture_species_counter=:evoltype=D:gtdb_class_counter=c__Actinomycetia--11:gtdb_domain_counter=d__Bacteria--11:gtdb_family_counter=f__Streptosporangiaceae--11:gtdb_genus_counter=g__Planobispora--4||g__Planomonospora--4||g__Planomonospora_A--2||g__Spirillospora--1:gtdb_order_counter=o__Streptosporangiales--11:gtdb_phylum_counter=p__Actinobacteriota--11:gtdb_species_counter=s__Planobispora rosea--2||s__Planobispora siamensis--1||s__Planobispora takensis--1||s__Planomonospora parontospora--4||s__Planomonospora_A sp015711605--1||s__Planomonospora_A venezuelensis--1||s__Spirillospora albida--1:heptad_counter=MCP-38H--11:lbd_counter=:lca=d__Bacteria:lca_tree=f__Streptosporangiaceae:name=N93322:ref_name_counter=])0.254:0.0727445[&&NHX:Sample_counter=:Type_counter=GTDB--12:capture_class_counter=:capture_domain_counter=:capture_family_counter=:capture_genus_counter=:capture_order_counter=:capture_phylum_counter=:capture_species_counter=:evoltype=D:gtdb_class_counter=c__Actinomycetia--12:gtdb_domain_counter=d__Bacteria--12:gtdb_family_counter=f__Micromonosporaceae--1||f__Streptosporangiaceae--11:gtdb_genus_counter=g__Catenuloplanes--1||g__Planobispora--4||g__Planomonospora--4||g__Planomonospora_A--2||g__Spirillospora--1:gtdb_order_counter=o__Mycobacteriales--1||o__Streptosporangiales--11:gtdb_phylum_counter=p__Actinobacteriota--12:gtdb_species_counter=s__Catenuloplanes japonicus--1||s__Planobispora rosea--2||s__Planobispora siamensis--1||s__Planobispora takensis--1||s__Planomonospora parontospora--4||s__Planomonospora_A sp015711605--1||s__Planomonospora_A venezuelensis--1||s__Spirillospora albida--1:heptad_counter=MCP-38H--12:lbd_counter=:lca=d__Bacteria:lca_tree=f__Streptosporangiaceae:name=N93323:ref_name_counter=],((((GB_GCA_016926535.1_protein.faa_JAFGOK010000072.1_9@PF00015_full_PFAM.1.318.417:0.569469[&&NHX:Type=GTDB:gtdb_class=c__Actinomycetia:gtdb_domain=d__Bacteria:gtdb_family=f__Micromonosporaceae:gtdb_genus=g__JABDRL01:gtdb_order=o__Mycobacteriales:gtdb_phylum=p__Actinobacteriota:gtdb_species=s__JABDRL01 sp016926535:heptad=MCP-38H:species=d__Bacteria_p__Actinobacteriota_c__Actinomycetia_o__Mycobacteriales_f__Micromonosporaceae_g__JABDRL01_s__JABDRL01 sp016926535],((RS_GCF_013409345.1_protein.faa_NZ_JACCBB010000001.1_2351@PF00015_full_PFAM.1.263.360:0.396286[&&NHX:Type=GTDB:gtdb_class=c__Actinomycetia:gtdb_domain=d__Bacteria:gtdb_family=f__Kineococcaceae:gtdb_genus=g__Kineococcus:gtdb_order=o__Actinomycetales:gtdb_phylum=p__Actinobacteriota:gtdb_species=s__Kineococcus aurantiacus:heptad=MCP-38H:species=d__Bacteria_p__Actinobacteriota_c__Actinomycetia_o__Actinomycetales_f__Kineococcaceae_g__Kineococcus_s__Kineococcus aurantiacus],(RS_GCF_014205335.1_protein.faa_NZ_JACHNH010000001.1_4040@PF00015_full_PFAM.1.269.349:0.389567[&&NHX:Type=GTDB:gtdb_class=c__Actinomycetia:gtdb_domain=d__Bacteria:gtdb_family=f__Micromonosporaceae:gtdb_genus=g__Actinoplanes:gtdb_order=o__Mycobacteriales:gtdb_phylum=p__Actinobacteriota:gtdb_species=s__Actinoplanes digitatis:heptad=MCP-38H:species=d__Bacteria_p__Actinobacteriota_c__Actinomycetia_o__Mycobacteriales_f__Micromonosporaceae_g__Actinoplanes_s__Actinoplanes digitatis],RS_GCF_000374445.1_protein.faa_NZ_KB894405.1_111@PF00015_full_PFAM.1.249.343:0.403117[&&NHX:Type=GTDB:gtdb_class=c__Actinomycetia:gtdb_domain=d__Bacteria:gtdb_family=f__Pseudonocardiaceae:gtdb_genus=g__Actinokineospora:gtdb_order=o__Mycobacteriales:gtdb_phylum=p__Actinobacteriota:gtdb_species=s__Actinokineospora enzanensis:heptad=MCP-38H:species=d__Bacteria_p__Actinobacteriota_c__Actinomycetia_o__Mycobacteriales_f__Pseudonocardiaceae_g__Actinokineospora_s__Actinokineospora enzanensis])0.928:0.164737[&&NHX:Sample_counter=:Type_counter=GTDB--2:capture_class_counter=:capture_domain_counter=:capture_family_counter=:capture_genus_counter=:capture_order_counter=:capture_phylum_counter=:capture_species_counter=:evoltype=D:gtdb_class_counter=c__Actinomycetia--2:gtdb_domain_counter=d__Bacteria--2:gtdb_family_counter=f__Micromonosporaceae--1||f__Pseudonocardiaceae--1:gtdb_genus_counter=g__Actinokineospora--1||g__Actinoplanes--1:gtdb_order_counter=o__Mycobacteriales--2:gtdb_phylum_counter=p__Actinobacteriota--2:gtdb_species_counter=s__Actinokineospora enzanensis--1||s__Actinoplanes digitatis--1:heptad_counter=MCP-38H--2:lbd_counter=:lca=d__Bacteria:lca_tree=o__Mycobacteriales:name=N93328:ref_name_counter=])0.155:0.0602898[&&NHX:Sample_counter=:Type_counter=GTDB--3:capture_class_counter=:capture_domain_counter=:capture_family_counter=:capture_genus_counter=:capture_order_counter=:capture_phylum_counter=:capture_species_counter=:evoltype=D:gtdb_class_counter=c__Actinomycetia--3:gtdb_domain_counter=d__Bacteria--3:gtdb_family_counter=f__Kineococcaceae--1||f__Micromonosporaceae--1||f__Pseudonocardiaceae--1:gtdb_genus_counter=g__Actinokineospora--1||g__Actinoplanes--1||g__Kineococcus--1:gtdb_order_counter=o__Actinomycetales--1||o__Mycobacteriales--2:gtdb_phylum_counter=p__Actinobacteriota--3:gtdb_species_counter=s__Actinokineospora enzanensis--1||s__Actinoplanes digitatis--1||s__Kineococcus aurantiacus--1:heptad_counter=MCP-38H--3:lbd_counter=:lca=d__Bacteria:lca_tree=c__Actinomycetia:name=N93329:ref_name_counter=],RS_GCF_014646155.1_protein.faa_NZ_BMMX01000031.1_26@PF00015_full_PFAM.1.260.357:0.464127[&&NHX:Type=GTDB:gtdb_class=c__Actinomycetia:gtdb_domain=d__Bacteria:gtdb_family=f__Micromonosporaceae:gtdb_genus=g__Actinoplanes:gtdb_order=o__Mycobacteriales:gtdb_phylum=p__Actinobacteriota:gtdb_species=s__Actinoplanes endophyticus:heptad=MCP-38H:species=d__Bacteria_p__Actinobacteriota_c__Actinomycetia_o__Mycobacteriales_f__Micromonosporaceae_g__Actinoplanes_s__Actinoplanes endophyticus])0.082:0.0373128[&&NHX:Sample_counter=:Type_counter=GTDB--4:capture_class_counter=:capture_domain_counter=:capture_family_counter=:capture_genus_counter=:capture_order_counter=:capture_phylum_counter=:capture_species_counter=:evoltype=D:gtdb_class_counter=c__Actinomycetia--4:gtdb_domain_counter=d__Bacteria--4:gtdb_family_counter=f__Kineococcaceae--1||f__Micromonosporaceae--2||f__Pseudonocardiaceae--1:gtdb_genus_counter=g__Actinokineospora--1||g__Actinoplanes--2||g__Kineococcus--1:gtdb_order_counter=o__Actinomycetales--1||o__Mycobacteriales--3:gtdb_phylum_counter=p__Actinobacteriota--4:gtdb_species_counter=s__Actinokineospora enzanensis--1||s__Actinoplanes digitatis--1||s__Actinoplanes endophyticus--1||s__Kineococcus aurantiacus--1:heptad_counter=MCP-38H--4:lbd_counter=:lca=d__Bacteria:lca_tree=c__Actinomycetia:name=N93331:ref_name_counter=])0.798:0.083265[&&NHX:Sample_counter=:Type_counter=GTDB--5:capture_class_counter=:capture_domain_counter=:capture_family_counter=:capture_genus_counter=:capture_order_counter=:capture_phylum_counter=:capture_species_counter=:evoltype=D:gtdb_class_counter=c__Actinomycetia--5:gtdb_domain_counter=d__Bacteria--5:gtdb_family_counter=f__Kineococcaceae--1||f__Micromonosporaceae--3||f__Pseudonocardiaceae--1:gtdb_genus_counter=g__Actinokineospora--1||g__Actinoplanes--2||g__JABDRL01--1||g__Kineococcus--1:gtdb_order_counter=o__Actinomycetales--1||o__Mycobacteriales--4:gtdb_phylum_counter=p__Actinobacteriota--5:gtdb_species_counter=s__Actinokineospora enzanensis--1||s__Actinoplanes digitatis--1||s__Actinoplanes endophyticus--1||s__JABDRL01 sp016926535--1||s__Kineococcus aurantiacus--1:heptad_counter=MCP-38H--5:lbd_counter=:lca=d__Bacteria:lca_tree=c__Actinomycetia:name=N93332:ref_name_counter=],(RS_GCF_000716715.1_protein.faa_NZ_JNYJ01000057.1_3@PF00015_full_PFAM.1.229.327:0.17607[&&NHX:Type=GTDB:gtdb_class=c__Actinomycetia:gtdb_domain=d__Bacteria:gtdb_family=f__Micromonosporaceae:gtdb_genus=g__Dactylosporangium:gtdb_order=o__Mycobacteriales:gtdb_phylum=p__Actinobacteriota:gtdb_species=s__Dactylosporangium aurantiacum:heptad=MCP-38H:species=d__Bacteria_p__Actinobacteriota_c__Actinomycetia_o__Mycobacteriales_f__Micromonosporaceae_g__Dactylosporangium_s__Dactylosporangium aurantiacum],RS_GCF_000718255.1_protein.faa_NZ_JOFJ01000034.1_16@PF00015_full_PFAM.263.365:0.379679[&&NHX:Type=GTDB:gtdb_class=c__Actinomycetia:gtdb_domain=d__Bacteria:gtdb_family=f__Streptosporangiaceae:gtdb_genus=g__Spirillospora:gtdb_order=o__Streptosporangiales:gtdb_phylum=p__Actinobacteriota:gtdb_species=s__Spirillospora albida:heptad=MCP-38H:species=d__Bacteria_p__Actinobacteriota_c__Actinomycetia_o__Streptosporangiales_f__Streptosporangiaceae_g__Spirillospora_s__Spirillospora albida])0.397:0.056942[&&NHX:Sample_counter=:Type_counter=GTDB--2:capture_class_counter=:capture_domain_counter=:capture_family_counter=:capture_genus_counter=:capture_order_counter=:capture_phylum_counter=:capture_species_counter=:evoltype=D:gtdb_class_counter=c__Actinomycetia--2:gtdb_domain_counter=d__Bacteria--2:gtdb_family_counter=f__Micromonosporaceae--1||f__Streptosporangiaceae--1:gtdb_genus_counter=g__Dactylosporangium--1||g__Spirillospora--1:gtdb_order_counter=o__Mycobacteriales--1||o__Streptosporangiales--1:gtdb_phylum_counter=p__Actinobacteriota--2:gtdb_species_counter=s__Dactylosporangium aurantiacum--1||s__Spirillospora albida--1:heptad_counter=MCP-38H--2:lbd_counter=:lca=d__Bacteria:lca_tree=c__Actinomycetia:name=N93335:ref_name_counter=])0.862:0.0654438[&&NHX:Sample_counter=:Type_counter=GTDB--7:capture_class_counter=:capture_domain_counter=:capture_family_counter=:capture_genus_counter=:capture_order_counter=:capture_phylum_counter=:capture_species_counter=:evoltype=D:gtdb_class_counter=c__Actinomycetia--7:gtdb_domain_counter=d__Bacteria--7:gtdb_family_counter=f__Kineococcaceae--1||f__Micromonosporaceae--4||f__Pseudonocardiaceae--1||f__Streptosporangiaceae--1:gtdb_genus_counter=g__Actinokineospora--1||g__Actinoplanes--2||g__Dactylosporangium--1||g__JABDRL01--1||g__Kineococcus--1||g__Spirillospora--1:gtdb_order_counter=o__Actinomycetales--1||o__Mycobacteriales--5||o__Streptosporangiales--1:gtdb_phylum_counter=p__Actinobacteriota--7:gtdb_species_counter=s__Actinokineospora enzanensis--1||s__Actinoplanes digitatis--1||s__Actinoplanes endophyticus--1||s__Dactylosporangium aurantiacum--1||s__JABDRL01 sp016926535--1||s__Kineococcus aurantiacus--1||s__Spirillospora albida--1:heptad_counter=MCP-38H--7:lbd_counter=:lca=d__Bacteria:lca_tree=c__Actinomycetia:name=N93336:ref_name_counter=],(RS_GCF_003634695.1_protein.faa_NZ_RBWV01000009.1_298@PF00015_full_PFAM.1.238.335:0.305443[&&NHX:Type=GTDB:gtdb_class=c__Actinomycetia:gtdb_domain=d__Bacteria:gtdb_family=f__Motilibacteraceae:gtdb_genus=g__Motilibacter:gtdb_order=o__Motilibacterales:gtdb_phylum=p__Actinobacteriota:gtdb_species=s__Motilibacter peucedani:heptad=MCP-38H:species=d__Bacteria_p__Actinobacteriota_c__Actinomycetia_o__Motilibacterales_f__Motilibacteraceae_g__Motilibacter_s__Motilibacter peucedani],(RS_GCF_015711605.1_protein.faa_NZ_JABTEZ010000007.1_109@PF00015_full_PFAM.1.243.338:0.058494[&&NHX:Type=GTDB:gtdb_class=c__Actinomycetia:gtdb_domain=d__Bacteria:gtdb_family=f__Streptosporangiaceae:gtdb_genus=g__Planomonospora_A:gtdb_order=o__Streptosporangiales:gtdb_phylum=p__Actinobacteriota:gtdb_species=s__Planomonospora_A sp015711605:heptad=MCP-38H:species=d__Bacteria_p__Actinobacteriota_c__Actinomycetia_o__Streptosporangiales_f__Streptosporangiaceae_g__Planomonospora_A_s__Planomonospora_A sp015711605],(RS_GCF_016863175.1_protein.faa_NZ_BOOJ01000064.1_35@PF00015_full_PFAM.1.243.336:0.0793759[&&NHX:Type=GTDB:gtdb_class=c__Actinomycetia:gtdb_domain=d__Bacteria:gtdb_family=f__Streptosporangiaceae:gtdb_genus=g__Planobispora:gtdb_order=o__Streptosporangiales:gtdb_phylum=p__Actinobacteriota:gtdb_species=s__Planobispora siamensis:heptad=MCP-38H:species=d__Bacteria_p__Actinobacteriota_c__Actinomycetia_o__Streptosporangiales_f__Streptosporangiaceae_g__Planobispora_s__Planobispora siamensis],(RS_GCF_014648175.1_protein.faa_NZ_BMQP01000028.1_32@PF00015_full_PFAM.1.254.338:0.0252261[&&NHX:Type=GTDB:gtdb_class=c__Actinomycetia:gtdb_domain=d__Bacteria:gtdb_family=f__Streptosporangiaceae:gtdb_genus=g__Planobispora:gtdb_order=o__Streptosporangiales:gtdb_phylum=p__Actinobacteriota:gtdb_species=s__Planobispora rosea:heptad=MCP-38H:species=d__Bacteria_p__Actinobacteriota_c__Actinomycetia_o__Streptosporangiales_f__Streptosporangiaceae_g__Planobispora_s__Planobispora rosea],RS_GCF_016863135.1_protein.faa_NZ_BOOH01000078.1_25@PF00015_full_PFAM.1.254.336:0.0265578[&&NHX:Type=GTDB:gtdb_class=c__Actinomycetia:gtdb_domain=d__Bacteria:gtdb_family=f__Streptosporangiaceae:gtdb_genus=g__Planobispora:gtdb_order=o__Streptosporangiales:gtdb_phylum=p__Actinobacteriota:gtdb_species=s__Planobispora longispora:heptad=MCP-38H:species=d__Bacteria_p__Actinobacteriota_c__Actinomycetia_o__Streptosporangiales_f__Streptosporangiaceae_g__Planobispora_s__Planobispora longispora])0.739:0.0187309[&&NHX:Sample_counter=:Type_counter=GTDB--2:capture_class_counter=:capture_domain_counter=:capture_family_counter=:capture_genus_counter=:capture_order_counter=:capture_phylum_counter=:capture_species_counter=:evoltype=D:gtdb_class_counter=c__Actinomycetia--2:gtdb_domain_counter=d__Bacteria--2:gtdb_family_counter=f__Streptosporangiaceae--2:gtdb_genus_counter=g__Planobispora--2:gtdb_order_counter=o__Streptosporangiales--2:gtdb_phylum_counter=p__Actinobacteriota--2:gtdb_species_counter=s__Planobispora longispora--1||s__Planobispora rosea--1:heptad_counter=MCP-38H--2:lbd_counter=:lca=d__Bacteria:lca_tree=g__Planobispora:name=N93342:ref_name_counter=])0.876:0.077993[&&NHX:Sample_counter=:Type_counter=GTDB--3:capture_class_counter=:capture_domain_counter=:capture_family_counter=:capture_genus_counter=:capture_order_counter=:capture_phylum_counter=:capture_species_counter=:evoltype=D:gtdb_class_counter=c__Actinomycetia--3:gtdb_domain_counter=d__Bacteria--3:gtdb_family_counter=f__Streptosporangiaceae--3:gtdb_genus_counter=g__Planobispora--3:gtdb_order_counter=o__Streptosporangiales--3:gtdb_phylum_counter=p__Actinobacteriota--3:gtdb_species_counter=s__Planobispora longispora--1||s__Planobispora rosea--1||s__Planobispora siamensis--1:heptad_counter=MCP-38H--3:lbd_counter=:lca=d__Bacteria:lca_tree=g__Planobispora:name=N93343:ref_name_counter=])1:0.808618[&&NHX:Sample_counter=:Type_counter=GTDB--4:capture_class_counter=:capture_domain_counter=:capture_family_counter=:capture_genus_counter=:capture_order_counter=:capture_phylum_counter=:capture_species_counter=:evoltype=D:gtdb_class_counter=c__Actinomycetia--4:gtdb_domain_counter=d__Bacteria--4:gtdb_family_counter=f__Streptosporangiaceae--4:gtdb_genus_counter=g__Planobispora--3||g__Planomonospora_A--1:gtdb_order_counter=o__Streptosporangiales--4:gtdb_phylum_counter=p__Actinobacteriota--4:gtdb_species_counter=s__Planobispora longispora--1||s__Planobispora rosea--1||s__Planobispora siamensis--1||s__Planomonospora_A sp015711605--1:heptad_counter=MCP-38H--4:lbd_counter=:lca=d__Bacteria:lca_tree=f__Streptosporangiaceae:name=N93344:ref_name_counter=])0.695:0.226692[&&NHX:Sample_counter=:Type_counter=GTDB--5:capture_class_counter=:capture_domain_counter=:capture_family_counter=:capture_genus_counter=:capture_order_counter=:capture_phylum_counter=:capture_species_counter=:evoltype=D:gtdb_class_counter=c__Actinomycetia--5:gtdb_domain_counter=d__Bacteria--5:gtdb_family_counter=f__Motilibacteraceae--1||f__Streptosporangiaceae--4:gtdb_genus_counter=g__Motilibacter--1||g__Planobispora--3||g__Planomonospora_A--1:gtdb_order_counter=o__Motilibacterales--1||o__Streptosporangiales--4:gtdb_phylum_counter=p__Actinobacteriota--5:gtdb_species_counter=s__Motilibacter peucedani--1||s__Planobispora longispora--1||s__Planobispora rosea--1||s__Planobispora siamensis--1||s__Planomonospora_A sp015711605--1:heptad_counter=MCP-38H--5:lbd_counter=:lca=d__Bacteria:lca_tree=c__Actinomycetia:name=N93345:ref_name_counter=])0.005:0.0353324[&&NHX:Sample_counter=:Type_counter=GTDB--12:capture_class_counter=:capture_domain_counter=:capture_family_counter=:capture_genus_counter=:capture_order_counter=:capture_phylum_counter=:capture_species_counter=:evoltype=D:gtdb_class_counter=c__Actinomycetia--12:gtdb_domain_counter=d__Bacteria--12:gtdb_family_counter=f__Kineococcaceae--1||f__Micromonosporaceae--4||f__Motilibacteraceae--1||f__Pseudonocardiaceae--1||f__Streptosporangiaceae--5:gtdb_genus_counter=g__Actinokineospora--1||g__Actinoplanes--2||g__Dactylosporangium--1||g__JABDRL01--1||g__Kineococcus--1||g__Motilibacter--1||g__Planobispora--3||g__Planomonospora_A--1||g__Spirillospora--1:gtdb_order_counter=o__Actinomycetales--1||o__Motilibacterales--1||o__Mycobacteriales--5||o__Streptosporangiales--5:gtdb_phylum_counter=p__Actinobacteriota--12:gtdb_species_counter=s__Actinokineospora enzanensis--1||s__Actinoplanes digitatis--1||s__Actinoplanes endophyticus--1||s__Dactylosporangium aurantiacum--1||s__JABDRL01 sp016926535--1||s__Kineococcus aurantiacus--1||s__Motilibacter peucedani--1||s__Planobispora longispora--1||s__Planobispora rosea--1||s__Planobispora siamensis--1||s__Planomonospora_A sp015711605--1||s__Spirillospora albida--1:heptad_counter=MCP-38H--12:lbd_counter=:lca=d__Bacteria:lca_tree=c__Actinomycetia:name=N93346:ref_name_counter=],(((RS_GCF_016862115.1_protein.faa_NZ_BOMI01000214.1_8@PF00015_full_PFAM.1.230.323:0.101076[&&NHX:Type=GTDB:gtdb_class=c__Actinomycetia:gtdb_domain=d__Bacteria:gtdb_family=f__Micromonosporaceae:gtdb_genus=g__Actinoplanes:gtdb_order=o__Mycobacteriales:gtdb_phylum=p__Actinobacteriota:gtdb_species=s__Actinoplanes deccanensis:heptad=MCP-38H:species=d__Bacteria_p__Actinobacteriota_c__Actinomycetia_o__Mycobacteriales_f__Micromonosporaceae_g__Actinoplanes_s__Actinoplanes deccanensis],((RS_GCF_014204895.1_protein.faa_NZ_JACHMF010000001.1_2067@PF00015_full_PFAM.1.250.344:0.0322202[&&NHX:Type=GTDB:gtdb_class=c__Actinomycetia:gtdb_domain=d__Bacteria:gtdb_family=f__Micromonosporaceae:gtdb_genus=g__Actinoplanes:gtdb_order=o__Mycobacteriales:gtdb_phylum=p__Actinobacteriota:gtdb_species=s__Actinoplanes abujensis:heptad=MCP-38H:species=d__Bacteria_p__Actinobacteriota_c__Actinomycetia_o__Mycobacteriales_f__Micromonosporaceae_g__Actinoplanes_s__Actinoplanes abujensis],(RS_GCF_018829635.1_protein.faa_NZ_JAHKKG010000005.1_294@PF00015_full_PFAM.1.256.349:0.03191[&&NHX:Type=GTDB:gtdb_class=c__Actinomycetia:gtdb_domain=d__Bacteria:gtdb_family=f__Micromonosporaceae:gtdb_genus=g__Actinoplanes:gtdb_order=o__Mycobacteriales:gtdb_phylum=p__Actinobacteriota:gtdb_species=s__Actinoplanes bogorensis:heptad=MCP-38H:species=d__Bacteria_p__Actinobacteriota_c__Actinomycetia_o__Mycobacteriales_f__Micromonosporaceae_g__Actinoplanes_s__Actinoplanes bogorensis],RS_GCF_016834655.1_protein.faa_NZ_JAENHP010000003.1_632@PF00015_full_PFAM.1.250.344:0.0664944[&&NHX:Type=GTDB:gtdb_class=c__Actinomycetia:gtdb_domain=d__Bacteria:gtdb_family=f__Micromonosporaceae:gtdb_genus=g__Actinoplanes:gtdb_order=o__Mycobacteriales:gtdb_phylum=p__Actinobacteriota:gtdb_species=s__Actinoplanes sp016834655:heptad=MCP-38H:species=d__Bacteria_p__Actinobacteriota_c__Actinomycetia_o__Mycobacteriales_f__Micromonosporaceae_g__Actinoplanes_s__Actinoplanes sp016834655])0.887:0.0335534[&&NHX:Sample_counter=:Type_counter=GTDB--2:capture_class_counter=:capture_domain_counter=:capture_family_counter=:capture_genus_counter=:capture_order_counter=:capture_phylum_counter=:capture_species_counter=:evoltype=D:gtdb_class_counter=c__Actinomycetia--2:gtdb_domain_counter=d__Bacteria--2:gtdb_family_counter=f__Micromonosporaceae--2:gtdb_genus_counter=g__Actinoplanes--2:gtdb_order_counter=o__Mycobacteriales--2:gtdb_phylum_counter=p__Actinobacteriota--2:gtdb_species_counter=s__Actinoplanes bogorensis--1||s__Actinoplanes sp016834655--1:heptad_counter=MCP-38H--2:lbd_counter=:lca=d__Bacteria:lca_tree=g__Actinoplanes:name=N93351:ref_name_counter=])0.691:0.00766469[&&NHX:Sample_counter=:Type_counter=GTDB--3:capture_class_counter=:capture_domain_counter=:capture_family_counter=:capture_genus_counter=:capture_order_counter=:capture_phylum_counter=:capture_species_counter=:evoltype=D:gtdb_class_counter=c__Actinomycetia--3:gtdb_domain_counter=d__Bacteria--3:gtdb_family_counter=f__Micromonosporaceae--3:gtdb_genus_counter=g__Actinoplanes--3:gtdb_order_counter=o__Mycobacteriales--3:gtdb_phylum_counter=p__Actinobacteriota--3:gtdb_species_counter=s__Actinoplanes abujensis--1||s__Actinoplanes bogorensis--1||s__Actinoplanes sp016834655--1:heptad_counter=MCP-38H--3:lbd_counter=:lca=d__Bacteria:lca_tree=g__Actinoplanes:name=N93352:ref_name_counter=],RS_GCF_016785085.1_protein.faa_NZ_JAENHO010000011.1_70@PF00015_full_PFAM.1.250.344:0.024147[&&NHX:Type=GTDB:gtdb_class=c__Actinomycetia:gtdb_domain=d__Bacteria:gtdb_family=f__Micromonosporaceae:gtdb_genus=g__Actinoplanes:gtdb_order=o__Mycobacteriales:gtdb_phylum=p__Actinobacteriota:gtdb_species=s__Actinoplanes sp016785085:heptad=MCP-38H:species=d__Bacteria_p__Actinobacteriota_c__Actinomycetia_o__Mycobacteriales_f__Micromonosporaceae_g__Actinoplanes_s__Actinoplanes sp016785085])0.864:0.065179[&&NHX:Sample_counter=:Type_counter=GTDB--4:capture_class_counter=:capture_domain_counter=:capture_family_counter=:capture_genus_counter=:capture_order_counter=:capture_phylum_counter=:capture_species_counter=:evoltype=D:gtdb_class_counter=c__Actinomycetia--4:gtdb_domain_counter=d__Bacteria--4:gtdb_family_counter=f__Micromonosporaceae--4:gtdb_genus_counter=g__Actinoplanes--4:gtdb_order_counter=o__Mycobacteriales--4:gtdb_phylum_counter=p__Actinobacteriota--4:gtdb_species_counter=s__Actinoplanes abujensis--1||s__Actinoplanes bogorensis--1||s__Actinoplanes sp016785085--1||s__Actinoplanes sp016834655--1:heptad_counter=MCP-38H--4:lbd_counter=:lca=d__Bacteria:lca_tree=g__Actinoplanes:name=N93354:ref_name_counter=])1:0.477787[&&NHX:Sample_counter=:Type_counter=GTDB--5:capture_class_counter=:capture_domain_counter=:capture_family_counter=:capture_genus_counter=:capture_order_counter=:capture_phylum_counter=:capture_species_counter=:evoltype=D:gtdb_class_counter=c__Actinomycetia--5:gtdb_domain_counter=d__Bacteria--5:gtdb_family_counter=f__Micromonosporaceae--5:gtdb_genus_counter=g__Actinoplanes--5:gtdb_order_counter=o__Mycobacteriales--5:gtdb_phylum_counter=p__Actinobacteriota--5:gtdb_species_counter=s__Actinoplanes abujensis--1||s__Actinoplanes bogorensis--1||s__Actinoplanes deccanensis--1||s__Actinoplanes sp016785085--1||s__Actinoplanes sp016834655--1:heptad_counter=MCP-38H--5:lbd_counter=:lca=d__Bacteria:lca_tree=g__Actinoplanes:name=N93355:ref_name_counter=],(RS_GCF_016863635.1_protein.faa_NZ_BOPG01000045.1_212@PF00015_full_PFAM.1.271.361:0.180975[&&NHX:Type=GTDB:gtdb_class=c__Actinomycetia:gtdb_domain=d__Bacteria:gtdb_family=f__Micromonosporaceae:gtdb_genus=g__Virgisporangium:gtdb_order=o__Mycobacteriales:gtdb_phylum=p__Actinobacteriota:gtdb_species=s__Virgisporangium aurantiacum:heptad=MCP-38H:species=d__Bacteria_p__Actinobacteriota_c__Actinomycetia_o__Mycobacteriales_f__Micromonosporaceae_g__Virgisporangium_s__Virgisporangium aurantiacum],RS_GCF_016863655.1_protein.faa_NZ_BOPH01000053.1_58@PF00015_full_PFAM.1.265.360:0.166475[&&NHX:Type=GTDB:gtdb_class=c__Actinomycetia:gtdb_domain=d__Bacteria:gtdb_family=f__Micromonosporaceae:gtdb_genus=g__Virgisporangium:gtdb_order=o__Mycobacteriales:gtdb_phylum=p__Actinobacteriota:gtdb_species=s__Virgisporangium ochraceum:heptad=MCP-38H:species=d__Bacteria_p__Actinobacteriota_c__Actinomycetia_o__Mycobacteriales_f__Micromonosporaceae_g__Virgisporangium_s__Virgisporangium ochraceum])0.971:0.204163[&&NHX:Sample_counter=:Type_counter=GTDB--2:capture_class_counter=:capture_domain_counter=:capture_family_counter=:capture_genus_counter=:capture_order_counter=:capture_phylum_counter=:capture_species_counter=:evoltype=D:gtdb_class_counter=c__Actinomycetia--2:gtdb_domain_counter=d__Bacteria--2:gtdb_family_counter=f__Micromonosporaceae--2:gtdb_genus_counter=g__Virgisporangium--2:gtdb_order_counter=o__Mycobacteriales--2:gtdb_phylum_counter=p__Actinobacteriota--2:gtdb_species_counter=s__Virgisporangium aurantiacum--1||s__Virgisporangium ochraceum--1:heptad_counter=MCP-38H--2:lbd_counter=:lca=d__Bacteria:lca_tree=g__Virgisporangium:name=N93358:ref_name_counter=])0.848:0.0904522[&&NHX:Sample_counter=:Type_counter=GTDB--7:capture_class_counter=:capture_domain_counter=:capture_family_counter=:capture_genus_counter=:capture_order_counter=:capture_phylum_counter=:capture_species_counter=:evoltype=D:gtdb_class_counter=c__Actinomycetia--7:gtdb_domain_counter=d__Bacteria--7:gtdb_family_counter=f__Micromonosporaceae--7:gtdb_genus_counter=g__Actinoplanes--5||g__Virgisporangium--2:gtdb_order_counter=o__Mycobacteriales--7:gtdb_phylum_counter=p__Actinobacteriota--7:gtdb_species_counter=s__Actinoplanes abujensis--1||s__Actinoplanes bogorensis--1||s__Actinoplanes deccanensis--1||s__Actinoplanes sp016785085--1||s__Actinoplanes sp016834655--1||s__Virgisporangium aurantiacum--1||s__Virgisporangium ochraceum--1:heptad_counter=MCP-38H--7:lbd_counter=:lca=d__Bacteria:lca_tree=f__Micromonosporaceae:name=N93359:ref_name_counter=],((RS_GCF_014647795.1_protein.faa_NZ_BMPW01000025.1_6@PF00015_full_PFAM.1.254.351:0.0179072[&&NHX:Type=GTDB:gtdb_class=c__Actinomycetia:gtdb_domain=d__Bacteria:gtdb_family=f__Micromonosporaceae:gtdb_genus=g__Actinoplanes:gtdb_order=o__Mycobacteriales:gtdb_phylum=p__Actinobacteriota:gtdb_species=s__Actinoplanes campanulatus:heptad=MCP-38H:species=d__Bacteria_p__Actinobacteriota_c__Actinomycetia_o__Mycobacteriales_f__Micromonosporaceae_g__Actinoplanes_s__Actinoplanes campanulatus],RS_GCF_017592555.1_protein.faa_NZ_JAGFNS010000036.1_36@PF00015_full_PFAM.1.264.366:0.0280986[&&NHX:Type=GTDB:gtdb_class=c__Actinomycetia:gtdb_domain=d__Bacteria:gtdb_family=f__Micromonosporaceae:gtdb_genus=g__Actinoplanes:gtdb_order=o__Mycobacteriales:gtdb_phylum=p__Actinobacteriota:gtdb_species=s__Actinoplanes sp017592555:heptad=MCP-38H:species=d__Bacteria_p__Actinobacteriota_c__Actinomycetia_o__Mycobacteriales_f__Micromonosporaceae_g__Actinoplanes_s__Actinoplanes sp017592555])0.933:0.0922849[&&NHX:Sample_counter=:Type_counter=GTDB--2:capture_class_counter=:capture_domain_counter=:capture_family_counter=:capture_genus_counter=:capture_order_counter=:capture_phylum_counter=:capture_species_counter=:evoltype=D:gtdb_class_counter=c__Actinomycetia--2:gtdb_domain_counter=d__Bacteria--2:gtdb_family_counter=f__Micromonosporaceae--2:gtdb_genus_counter=g__Actinoplanes--2:gtdb_order_counter=o__Mycobacteriales--2:gtdb_phylum_counter=p__Actinobacteriota--2:gtdb_species_counter=s__Actinoplanes campanulatus--1||s__Actinoplanes sp017592555--1:heptad_counter=MCP-38H--2:lbd_counter=:lca=d__Bacteria:lca_tree=g__Actinoplanes:name=N93362:ref_name_counter=],(RS_GCF_015704865.1_protein.faa_NZ_JADQTO010000049.1_18@PF00015_full_PFAM.1.244.338:0.120699[&&NHX:Type=GTDB:gtdb_class=c__Actinomycetia:gtdb_domain=d__Bacteria:gtdb_family=f__Micromonosporaceae:gtdb_genus=g__Actinoplanes:gtdb_order=o__Mycobacteriales:gtdb_phylum=p__Actinobacteriota:gtdb_species=s__Actinoplanes sp015704865:heptad=MCP-38H:species=d__Bacteria_p__Actinobacteriota_c__Actinomycetia_o__Mycobacteriales_f__Micromonosporaceae_g__Actinoplanes_s__Actinoplanes sp015704865],RS_GCF_016862395.1_protein.faa_NZ_BOMW01000043.1_106@PF00015_full_PFAM.1.244.342:0.0621155[&&NHX:Type=GTDB:gtdb_class=c__Actinomycetia:gtdb_domain=d__Bacteria:gtdb_family=f__Micromonosporaceae:gtdb_genus=g__Actinoplanes:gtdb_order=o__Mycobacteriales:gtdb_phylum=p__Actinobacteriota:gtdb_species=s__Actinoplanes siamensis:heptad=MCP-38H:species=d__Bacteria_p__Actinobacteriota_c__Actinomycetia_o__Mycobacteriales_f__Micromonosporaceae_g__Actinoplanes_s__Actinoplanes siamensis])0.878:0.0493248[&&NHX:Sample_counter=:Type_counter=GTDB--2:capture_class_counter=:capture_domain_counter=:capture_family_counter=:capture_genus_counter=:capture_order_counter=:capture_phylum_counter=:capture_species_counter=:evoltype=D:gtdb_class_counter=c__Actinomycetia--2:gtdb_domain_counter=d__Bacteria--2:gtdb_family_counter=f__Micromonosporaceae--2:gtdb_genus_counter=g__Actinoplanes--2:gtdb_order_counter=o__Mycobacteriales--2:gtdb_phylum_counter=p__Actinobacteriota--2:gtdb_species_counter=s__Actinoplanes siamensis--1||s__Actinoplanes sp015704865--1:heptad_counter=MCP-38H--2:lbd_counter=:lca=d__Bacteria:lca_tree=g__Actinoplanes:name=N93365:ref_name_counter=])0.999:0.402115[&&NHX:Sample_counter=:Type_counter=GTDB--4:capture_class_counter=:capture_domain_counter=:capture_family_counter=:capture_genus_counter=:capture_order_counter=:capture_phylum_counter=:capture_species_counter=:evoltype=D:gtdb_class_counter=c__Actinomycetia--4:gtdb_domain_counter=d__Bacteria--4:gtdb_family_counter=f__Micromonosporaceae--4:gtdb_genus_counter=g__Actinoplanes--4:gtdb_order_counter=o__Mycobacteriales--4:gtdb_phylum_counter=p__Actinobacteriota--4:gtdb_species_counter=s__Actinoplanes campanulatus--1||s__Actinoplanes siamensis--1||s__Actinoplanes sp015704865--1||s__Actinoplanes sp017592555--1:heptad_counter=MCP-38H--4:lbd_counter=:lca=d__Bacteria:lca_tree=g__Actinoplanes:name=N93366:ref_name_counter=])0.848:0.0666265[&&NHX:Sample_counter=:Type_counter=GTDB--11:capture_class_counter=:capture_domain_counter=:capture_family_counter=:capture_genus_counter=:capture_order_counter=:capture_phylum_counter=:capture_species_counter=:evoltype=D:gtdb_class_counter=c__Actinomycetia--11:gtdb_domain_counter=d__Bacteria--11:gtdb_family_counter=f__Micromonosporaceae--11:gtdb_genus_counter=g__Actinoplanes--9||g__Virgisporangium--2:gtdb_order_counter=o__Mycobacteriales--11:gtdb_phylum_counter=p__Actinobacteriota--11:gtdb_species_counter=s__Actinoplanes abujensis--1||s__Actinoplanes bogorensis--1||s__Actinoplanes campanulatus--1||s__Actinoplanes deccanensis--1||s__Actinoplanes siamensis--1||s__Actinoplanes sp015704865--1||s__Actinoplanes sp016785085--1||s__Actinoplanes sp016834655--1||s__Actinoplanes sp017592555--1||s__Virgisporangium aurantiacum--1||s__Virgisporangium ochraceum--1:heptad_counter=MCP-38H--11:lbd_counter=:lca=d__Bacteria:lca_tree=f__Micromonosporaceae:name=N93367:ref_name_counter=])0.833:0.0553918[&&NHX:Sample_counter=:Type_counter=GTDB--23:capture_class_counter=:capture_domain_counter=:capture_family_counter=:capture_genus_counter=:capture_order_counter=:capture_phylum_counter=:capture_species_counter=:evoltype=D:gtdb_class_counter=c__Actinomycetia--23:gtdb_domain_counter=d__Bacteria--23:gtdb_family_counter=f__Kineococcaceae--1||f__Micromonosporaceae--15||f__Motilibacteraceae--1||f__Pseudonocardiaceae--1||f__Streptosporangiaceae--5:gtdb_genus_counter=g__Actinokineospora--1||g__Actinoplanes--11||g__Dactylosporangium--1||g__JABDRL01--1||g__Kineococcus--1||g__Motilibacter--1||g__Planobispora--3||g__Planomonospora_A--1||g__Spirillospora--1||g__Virgisporangium--2:gtdb_order_counter=o__Actinomycetales--1||o__Motilibacterales--1||o__Mycobacteriales--16||o__Streptosporangiales--5:gtdb_phylum_counter=p__Actinobacteriota--23:gtdb_species_counter=s__Actinokineospora enzanensis--1||s__Actinoplanes abujensis--1||s__Actinoplanes bogorensis--1||s__Actinoplanes campanulatus--1||s__Actinoplanes deccanensis--1||s__Actinoplanes digitatis--1||s__Actinoplanes endophyticus--1||s__Actinoplanes siamensis--1||s__Actinoplanes sp015704865--1||s__Actinoplanes sp016785085--1||s__Actinoplanes sp016834655--1||s__Actinoplanes sp017592555--1||s__Dactylosporangium aurantiacum--1||s__JABDRL01 sp016926535--1||s__Kineococcus aurantiacus--1||s__Motilibacter peucedani--1||s__Planobispora longispora--1||s__Planobispora rosea--1||s__Planobispora siamensis--1||s__Planomonospora_A sp015711605--1||s__Spirillospora albida--1||s__Virgisporangium aurantiacum--1||s__Virgisporangium ochraceum--1:heptad_counter=MCP-38H--23:lbd_counter=:lca=d__Bacteria:lca_tree=c__Actinomycetia:name=N93368:ref_name_counter=])0.358:0.0451314[&&NHX:Sample_counter=:Type_counter=GTDB--35:capture_class_counter=:capture_domain_counter=:capture_family_counter=:capture_genus_counter=:capture_order_counter=:capture_phylum_counter=:capture_species_counter=:evoltype=D:gtdb_class_counter=c__Actinomycetia--35:gtdb_domain_counter=d__Bacteria--35:gtdb_family_counter=f__Kineococcaceae--1||f__Micromonosporaceae--16||f__Motilibacteraceae--1||f__Pseudonocardiaceae--1||f__Streptosporangiaceae--16:gtdb_genus_counter=g__Actinokineospora--1||g__Actinoplanes--11||g__Catenuloplanes--1||g__Dactylosporangium--1||g__JABDRL01--1||g__Kineococcus--1||g__Motilibacter--1||g__Planobispora--7||g__Planomonospora--4||g__Planomonospora_A--3||g__Spirillospora--2||g__Virgisporangium--2:gtdb_order_counter=o__Actinomycetales--1||o__Motilibacterales--1||o__Mycobacteriales--17||o__Streptosporangiales--16:gtdb_phylum_counter=p__Actinobacteriota--35:gtdb_species_counter=s__Actinokineospora enzanensis--1||s__Actinoplanes abujensis--1||s__Actinoplanes bogorensis--1||s__Actinoplanes campanulatus--1||s__Actinoplanes deccanensis--1||s__Actinoplanes digitatis--1||s__Actinoplanes endophyticus--1||s__Actinoplanes siamensis--1||s__Actinoplanes sp015704865--1||s__Actinoplanes sp016785085--1||s__Actinoplanes sp016834655--1||s__Actinoplanes sp017592555--1||s__Catenuloplanes japonicus--1||s__Dactylosporangium aurantiacum--1||s__JABDRL01 sp016926535--1||s__Kineococcus aurantiacus--1||s__Motilibacter peucedani--1||s__Planobispora longispora--1||s__Planobispora rosea--3||s__Planobispora siamensis--2||s__Planobispora takensis--1||s__Planomonospora parontospora--4||s__Planomonospora_A sp015711605--2||s__Planomonospora_A venezuelensis--1||s__Spirillospora albida--2||s__Virgisporangium aurantiacum--1||s__Virgisporangium ochraceum--1:heptad_counter=MCP-38H--35:lbd_counter=:lca=d__Bacteria:lca_tree=c__Actinomycetia:name=N93369:ref_name_counter=],RS_GCF_000716715.1_protein.faa_NZ_JNYJ01000043.1_222@PF00015_full_PFAM.1.249.342:0.565151[&&NHX:Type=GTDB:gtdb_class=c__Actinomycetia:gtdb_domain=d__Bacteria:gtdb_family=f__Micromonosporaceae:gtdb_genus=g__Dactylosporangium:gtdb_order=o__Mycobacteriales:gtdb_phylum=p__Actinobacteriota:gtdb_species=s__Dactylosporangium aurantiacum:heptad=MCP-38H:species=d__Bacteria_p__Actinobacteriota_c__Actinomycetia_o__Mycobacteriales_f__Micromonosporaceae_g__Dactylosporangium_s__Dactylosporangium aurantiacum])0.744:0.0213134[&&NHX:Sample_counter=:Type_counter=GTDB--36:capture_class_counter=:capture_domain_counter=:capture_family_counter=:capture_genus_counter=:capture_order_counter=:capture_phylum_counter=:capture_species_counter=:evoltype=D:gtdb_class_counter=c__Actinomycetia--36:gtdb_domain_counter=d__Bacteria--36:gtdb_family_counter=f__Kineococcaceae--1||f__Micromonosporaceae--17||f__Motilibacteraceae--1||f__Pseudonocardiaceae--1||f__Streptosporangiaceae--16:gtdb_genus_counter=g__Actinokineospora--1||g__Actinoplanes--11||g__Catenuloplanes--1||g__Dactylosporangium--2||g__JABDRL01--1||g__Kineococcus--1||g__Motilibacter--1||g__Planobispora--7||g__Planomonospora--4||g__Planomonospora_A--3||g__Spirillospora--2||g__Virgisporangium--2:gtdb_order_counter=o__Actinomycetales--1||o__Motilibacterales--1||o__Mycobacteriales--18||o__Streptosporangiales--16:gtdb_phylum_counter=p__Actinobacteriota--36:gtdb_species_counter=s__Actinokineospora enzanensis--1||s__Actinoplanes abujensis--1||s__Actinoplanes bogorensis--1||s__Actinoplanes campanulatus--1||s__Actinoplanes deccanensis--1||s__Actinoplanes digitatis--1||s__Actinoplanes endophyticus--1||s__Actinoplanes siamensis--1||s__Actinoplanes sp015704865--1||s__Actinoplanes sp016785085--1||s__Actinoplanes sp016834655--1||s__Actinoplanes sp017592555--1||s__Catenuloplanes japonicus--1||s__Dactylosporangium aurantiacum--2||s__JABDRL01 sp016926535--1||s__Kineococcus aurantiacus--1||s__Motilibacter peucedani--1||s__Planobispora longispora--1||s__Planobispora rosea--3||s__Planobispora siamensis--2||s__Planobispora takensis--1||s__Planomonospora parontospora--4||s__Planomonospora_A sp015711605--2||s__Planomonospora_A venezuelensis--1||s__Spirillospora albida--2||s__Virgisporangium aurantiacum--1||s__Virgisporangium ochraceum--1:heptad_counter=MCP-38H--36:lbd_counter=:lca=d__Bacteria:lca_tree=c__Actinomycetia:name=N93371:ref_name_counter=],((RS_GCF_000023245.1_protein.faa_NC_013093.1_373@PF00015_full_PFAM.1.260.360:0.0319404[&&NHX:Type=GTDB:gtdb_class=c__Actinomycetia:gtdb_domain=d__Bacteria:gtdb_family=f__Pseudonocardiaceae:gtdb_genus=g__Actinosynnema:gtdb_order=o__Mycobacteriales:gtdb_phylum=p__Actinobacteriota:gtdb_species=s__Actinosynnema mirum:heptad=MCP-38H:species=d__Bacteria_p__Actinobacteriota_c__Actinomycetia_o__Mycobacteriales_f__Pseudonocardiaceae_g__Actinosynnema_s__Actinosynnema mirum],RS_GCF_002354875.1_protein.faa_NZ_CP023445.1_375@PF00015_full_PFAM.1.260.361:0.014138[&&NHX:Type=GTDB:gtdb_class=c__Actinomycetia:gtdb_domain=d__Bacteria:gtdb_family=f__Pseudonocardiaceae:gtdb_genus=g__Actinosynnema:gtdb_order=o__Mycobacteriales:gtdb_phylum=p__Actinobacteriota:gtdb_species=s__Actinosynnema auranticum:heptad=MCP-38H:species=d__Bacteria_p__Actinobacteriota_c__Actinomycetia_o__Mycobacteriales_f__Pseudonocardiaceae_g__Actinosynnema_s__Actinosynnema auranticum])0.998:0.261131[&&NHX:Sample_counter=:Type_counter=GTDB--2:capture_class_counter=:capture_domain_counter=:capture_family_counter=:capture_genus_counter=:capture_order_counter=:capture_phylum_counter=:capture_species_counter=:evoltype=D:gtdb_class_counter=c__Actinomycetia--2:gtdb_domain_counter=d__Bacteria--2:gtdb_family_counter=f__Pseudonocardiaceae--2:gtdb_genus_counter=g__Actinosynnema--2:gtdb_order_counter=o__Mycobacteriales--2:gtdb_phylum_counter=p__Actinobacteriota--2:gtdb_species_counter=s__Actinosynnema auranticum--1||s__Actinosynnema mirum--1:heptad_counter=MCP-38H--2:lbd_counter=:lca=d__Bacteria:lca_tree=g__Actinosynnema:name=N93374:ref_name_counter=],((RS_GCF_900143005.1_protein.faa_NZ_FRCS01000001.1_1369@PF00015_full_PFAM.260.365:0.106932[&&NHX:Type=GTDB:gtdb_class=c__Actinomycetia:gtdb_domain=d__Bacteria:gtdb_family=f__Cryptosporangiaceae:gtdb_genus=g__Cryptosporangium:gtdb_order=o__Mycobacteriales:gtdb_phylum=p__Actinobacteriota:gtdb_species=s__Cryptosporangium aurantiacum:heptad=MCP-38H:species=d__Bacteria_p__Actinobacteriota_c__Actinomycetia_o__Mycobacteriales_f__Cryptosporangiaceae_g__Cryptosporangium_s__Cryptosporangium aurantiacum],(RS_GCF_900143005.1_protein.faa_NZ_FRCS01000003.1_355@PF00015_full_PFAM.1.261.354:0.0548777[&&NHX:Type=GTDB:gtdb_class=c__Actinomycetia:gtdb_domain=d__Bacteria:gtdb_family=f__Cryptosporangiaceae:gtdb_genus=g__Cryptosporangium:gtdb_order=o__Mycobacteriales:gtdb_phylum=p__Actinobacteriota:gtdb_species=s__Cryptosporangium aurantiacum:heptad=MCP-38H:species=d__Bacteria_p__Actinobacteriota_c__Actinomycetia_o__Mycobacteriales_f__Cryptosporangiaceae_g__Cryptosporangium_s__Cryptosporangium aurantiacum],(RS_GCF_900143005.1_protein.faa_NZ_FRCS01000041.1_4@PF00015_full_PFAM.1.260.354:0.0177123[&&NHX:Type=GTDB:gtdb_class=c__Actinomycetia:gtdb_domain=d__Bacteria:gtdb_family=f__Cryptosporangiaceae:gtdb_genus=g__Cryptosporangium:gtdb_order=o__Mycobacteriales:gtdb_phylum=p__Actinobacteriota:gtdb_species=s__Cryptosporangium aurantiacum:heptad=MCP-38H:species=d__Bacteria_p__Actinobacteriota_c__Actinomycetia_o__Mycobacteriales_f__Cryptosporangiaceae_g__Cryptosporangium_s__Cryptosporangium aurantiacum],(RS_GCF_006912135.1_protein.faa_NZ_VIRS01000006.1_264@PF00015_full_PFAM.1.258.354:0.0759743[&&NHX:Type=GTDB:gtdb_class=c__Actinomycetia:gtdb_domain=d__Bacteria:gtdb_family=f__Cryptosporangiaceae:gtdb_genus=g__Cryptosporangium:gtdb_order=o__Mycobacteriales:gtdb_phylum=p__Actinobacteriota:gtdb_species=s__Cryptosporangium phraense:heptad=MCP-38H:species=d__Bacteria_p__Actinobacteriota_c__Actinomycetia_o__Mycobacteriales_f__Cryptosporangiaceae_g__Cryptosporangium_s__Cryptosporangium phraense],(RS_GCF_000585375.1_protein.faa_NZ_KK073874.1_2979@PF00015_full_PFAM.1.254.348:0.0633078[&&NHX:Type=GTDB:gtdb_class=c__Actinomycetia:gtdb_domain=d__Bacteria:gtdb_family=f__Cryptosporangiaceae:gtdb_genus=g__Cryptosporangium:gtdb_order=o__Mycobacteriales:gtdb_phylum=p__Actinobacteriota:gtdb_species=s__Cryptosporangium arvum:heptad=MCP-38H:species=d__Bacteria_p__Actinobacteriota_c__Actinomycetia_o__Mycobacteriales_f__Cryptosporangiaceae_g__Cryptosporangium_s__Cryptosporangium arvum],(RS_GCF_006912135.1_protein.faa_NZ_VIRS01000003.1_352@PF00015_full_PFAM.1.256.354:0.0388351[&&NHX:Type=GTDB:gtdb_class=c__Actinomycetia:gtdb_domain=d__Bacteria:gtdb_family=f__Cryptosporangiaceae:gtdb_genus=g__Cryptosporangium:gtdb_order=o__Mycobacteriales:gtdb_phylum=p__Actinobacteriota:gtdb_species=s__Cryptosporangium phraense:heptad=MCP-38H:species=d__Bacteria_p__Actinobacteriota_c__Actinomycetia_o__Mycobacteriales_f__Cryptosporangiaceae_g__Cryptosporangium_s__Cryptosporangium phraense],RS_GCF_900143005.1_protein.faa_NZ_FRCS01000019.1_41@PF00015_full_PFAM.1.254.348:0.0316436[&&NHX:Type=GTDB:gtdb_class=c__Actinomycetia:gtdb_domain=d__Bacteria:gtdb_family=f__Cryptosporangiaceae:gtdb_genus=g__Cryptosporangium:gtdb_order=o__Mycobacteriales:gtdb_phylum=p__Actinobacteriota:gtdb_species=s__Cryptosporangium aurantiacum:heptad=MCP-38H:species=d__Bacteria_p__Actinobacteriota_c__Actinomycetia_o__Mycobacteriales_f__Cryptosporangiaceae_g__Cryptosporangium_s__Cryptosporangium aurantiacum])0.454:0.01443[&&NHX:Sample_counter=:Type_counter=GTDB--2:capture_class_counter=:capture_domain_counter=:capture_family_counter=:capture_genus_counter=:capture_order_counter=:capture_phylum_counter=:capture_species_counter=:evoltype=D:gtdb_class_counter=c__Actinomycetia--2:gtdb_domain_counter=d__Bacteria--2:gtdb_family_counter=f__Cryptosporangiaceae--2:gtdb_genus_counter=g__Cryptosporangium--2:gtdb_order_counter=o__Mycobacteriales--2:gtdb_phylum_counter=p__Actinobacteriota--2:gtdb_species_counter=s__Cryptosporangium aurantiacum--1||s__Cryptosporangium phraense--1:heptad_counter=MCP-38H--2:lbd_counter=:lca=d__Bacteria:lca_tree=g__Cryptosporangium:name=N93382:ref_name_counter=])0.921:0.0699174[&&NHX:Sample_counter=:Type_counter=GTDB--3:capture_class_counter=:capture_domain_counter=:capture_family_counter=:capture_genus_counter=:capture_order_counter=:capture_phylum_counter=:capture_species_counter=:evoltype=D:gtdb_class_counter=c__Actinomycetia--3:gtdb_domain_counter=d__Bacteria--3:gtdb_family_counter=f__Cryptosporangiaceae--3:gtdb_genus_counter=g__Cryptosporangium--3:gtdb_order_counter=o__Mycobacteriales--3:gtdb_phylum_counter=p__Actinobacteriota--3:gtdb_species_counter=s__Cryptosporangium arvum--1||s__Cryptosporangium aurantiacum--1||s__Cryptosporangium phraense--1:heptad_counter=MCP-38H--3:lbd_counter=:lca=d__Bacteria:lca_tree=g__Cryptosporangium:name=N93383:ref_name_counter=])0.736:0.0151617[&&NHX:Sample_counter=:Type_counter=GTDB--4:capture_class_counter=:capture_domain_counter=:capture_family_counter=:capture_genus_counter=:capture_order_counter=:capture_phylum_counter=:capture_species_counter=:evoltype=D:gtdb_class_counter=c__Actinomycetia--4:gtdb_domain_counter=d__Bacteria--4:gtdb_family_counter=f__Cryptosporangiaceae--4:gtdb_genus_counter=g__Cryptosporangium--4:gtdb_order_counter=o__Mycobacteriales--4:gtdb_phylum_counter=p__Actinobacteriota--4:gtdb_species_counter=s__Cryptosporangium arvum--1||s__Cryptosporangium aurantiacum--1||s__Cryptosporangium phraense--2:heptad_counter=MCP-38H--4:lbd_counter=:lca=d__Bacteria:lca_tree=g__Cryptosporangium:name=N93384:ref_name_counter=])0.869:0.019269[&&NHX:Sample_counter=:Type_counter=GTDB--5:capture_class_counter=:capture_domain_counter=:capture_family_counter=:capture_genus_counter=:capture_order_counter=:capture_phylum_counter=:capture_species_counter=:evoltype=D:gtdb_class_counter=c__Actinomycetia--5:gtdb_domain_counter=d__Bacteria--5:gtdb_family_counter=f__Cryptosporangiaceae--5:gtdb_genus_counter=g__Cryptosporangium--5:gtdb_order_counter=o__Mycobacteriales--5:gtdb_phylum_counter=p__Actinobacteriota--5:gtdb_species_counter=s__Cryptosporangium arvum--1||s__Cryptosporangium aurantiacum--2||s__Cryptosporangium phraense--2:heptad_counter=MCP-38H--5:lbd_counter=:lca=d__Bacteria:lca_tree=g__Cryptosporangium:name=N93385:ref_name_counter=])0.743:0.0134404[&&NHX:Sample_counter=:Type_counter=GTDB--6:capture_class_counter=:capture_domain_counter=:capture_family_counter=:capture_genus_counter=:capture_order_counter=:capture_phylum_counter=:capture_species_counter=:evoltype=D:gtdb_class_counter=c__Actinomycetia--6:gtdb_domain_counter=d__Bacteria--6:gtdb_family_counter=f__Cryptosporangiaceae--6:gtdb_genus_counter=g__Cryptosporangium--6:gtdb_order_counter=o__Mycobacteriales--6:gtdb_phylum_counter=p__Actinobacteriota--6:gtdb_species_counter=s__Cryptosporangium arvum--1||s__Cryptosporangium aurantiacum--3||s__Cryptosporangium phraense--2:heptad_counter=MCP-38H--6:lbd_counter=:lca=d__Bacteria:lca_tree=g__Cryptosporangium:name=N93386:ref_name_counter=])0.516:0.0317582[&&NHX:Sample_counter=:Type_counter=GTDB--7:capture_class_counter=:capture_domain_counter=:capture_family_counter=:capture_genus_counter=:capture_order_counter=:capture_phylum_counter=:capture_species_counter=:evoltype=D:gtdb_class_counter=c__Actinomycetia--7:gtdb_domain_counter=d__Bacteria--7:gtdb_family_counter=f__Cryptosporangiaceae--7:gtdb_genus_counter=g__Cryptosporangium--7:gtdb_order_counter=o__Mycobacteriales--7:gtdb_phylum_counter=p__Actinobacteriota--7:gtdb_species_counter=s__Cryptosporangium arvum--1||s__Cryptosporangium aurantiacum--4||s__Cryptosporangium phraense--2:heptad_counter=MCP-38H--7:lbd_counter=:lca=d__Bacteria:lca_tree=g__Cryptosporangium:name=N93387:ref_name_counter=],(RS_GCF_000379645.1_protein.faa_NZ_KB903357.1_210@PF00015_full_PFAM.1.251.349:0.0658601[&&NHX:Type=GTDB:gtdb_class=c__Actinomycetia:gtdb_domain=d__Bacteria:gtdb_family=f__Micromonosporaceae:gtdb_genus=g__Actinoplanes:gtdb_order=o__Mycobacteriales:gtdb_phylum=p__Actinobacteriota:gtdb_species=s__Actinoplanes globisporus:heptad=MCP-38H:species=d__Bacteria_p__Actinobacteriota_c__Actinomycetia_o__Mycobacteriales_f__Micromonosporaceae_g__Actinoplanes_s__Actinoplanes globisporus],(RS_GCF_016862095.1_protein.faa_NZ_BOMH01000060.1_9@PF00015_full_PFAM.1.258.356:0.187463[&&NHX:Type=GTDB:gtdb_class=c__Actinomycetia:gtdb_domain=d__Bacteria:gtdb_family=f__Micromonosporaceae:gtdb_genus=g__Actinoplanes:gtdb_order=o__Mycobacteriales:gtdb_phylum=p__Actinobacteriota:gtdb_species=s__Actinoplanes cyaneus:heptad=MCP-38H:species=d__Bacteria_p__Actinobacteriota_c__Actinomycetia_o__Mycobacteriales_f__Micromonosporaceae_g__Actinoplanes_s__Actinoplanes cyaneus],RS_GCF_018332695.1_protein.faa_NZ_BOQN01000128.1_6@PF00015_full_PFAM.1.258.353:0.0681197[&&NHX:Type=GTDB:gtdb_class=c__Actinomycetia:gtdb_domain=d__Bacteria:gtdb_family=f__Micromonosporaceae:gtdb_genus=g__Actinoplanes:gtdb_order=o__Mycobacteriales:gtdb_phylum=p__Actinobacteriota:gtdb_species=s__Actinoplanes toevensis:heptad=MCP-38H:species=d__Bacteria_p__Actinobacteriota_c__Actinomycetia_o__Mycobacteriales_f__Micromonosporaceae_g__Actinoplanes_s__Actinoplanes toevensis])0.442:0.0325324[&&NHX:Sample_counter=:Type_counter=GTDB--2:capture_class_counter=:capture_domain_counter=:capture_family_counter=:capture_genus_counter=:capture_order_counter=:capture_phylum_counter=:capture_species_counter=:evoltype=D:gtdb_class_counter=c__Actinomycetia--2:gtdb_domain_counter=d__Bacteria--2:gtdb_family_counter=f__Micromonosporaceae--2:gtdb_genus_counter=g__Actinoplanes--2:gtdb_order_counter=o__Mycobacteriales--2:gtdb_phylum_counter=p__Actinobacteriota--2:gtdb_species_counter=s__Actinoplanes cyaneus--1||s__Actinoplanes toevensis--1:heptad_counter=MCP-38H--2:lbd_counter=:lca=d__Bacteria:lca_tree=g__Actinoplanes:name=N93391:ref_name_counter=])0.856:0.0276119[&&NHX:Sample_counter=:Type_counter=GTDB--3:capture_class_counter=:capture_domain_counter=:capture_family_counter=:capture_genus_counter=:capture_order_counter=:capture_phylum_counter=:capture_species_counter=:evoltype=D:gtdb_class_counter=c__Actinomycetia--3:gtdb_domain_counter=d__Bacteria--3:gtdb_family_counter=f__Micromonosporaceae--3:gtdb_genus_counter=g__Actinoplanes--3:gtdb_order_counter=o__Mycobacteriales--3:gtdb_phylum_counter=p__Actinobacteriota--3:gtdb_species_counter=s__Actinoplanes cyaneus--1||s__Actinoplanes globisporus--1||s__Actinoplanes toevensis--1:heptad_counter=MCP-38H--3:lbd_counter=:lca=d__Bacteria:lca_tree=g__Actinoplanes:name=N93392:ref_name_counter=])0.92:0.0930779[&&NHX:Sample_counter=:Type_counter=GTDB--10:capture_class_counter=:capture_domain_counter=:capture_family_counter=:capture_genus_counter=:capture_order_counter=:capture_phylum_counter=:capture_species_counter=:evoltype=D:gtdb_class_counter=c__Actinomycetia--10:gtdb_domain_counter=d__Bacteria--10:gtdb_family_counter=f__Cryptosporangiaceae--7||f__Micromonosporaceae--3:gtdb_genus_counter=g__Actinoplanes--3||g__Cryptosporangium--7:gtdb_order_counter=o__Mycobacteriales--10:gtdb_phylum_counter=p__Actinobacteriota--10:gtdb_species_counter=s__Actinoplanes cyaneus--1||s__Actinoplanes globisporus--1||s__Actinoplanes toevensis--1||s__Cryptosporangium arvum--1||s__Cryptosporangium aurantiacum--4||s__Cryptosporangium phraense--2:heptad_counter=MCP-38H--10:lbd_counter=:lca=d__Bacteria:lca_tree=o__Mycobacteriales:name=N93393:ref_name_counter=])0.996:0.2171[&&NHX:Sample_counter=:Type_counter=GTDB--12:capture_class_counter=:capture_domain_counter=:capture_family_counter=:capture_genus_counter=:capture_order_counter=:capture_phylum_counter=:capture_species_counter=:evoltype=D:gtdb_class_counter=c__Actinomycetia--12:gtdb_domain_counter=d__Bacteria--12:gtdb_family_counter=f__Cryptosporangiaceae--7||f__Micromonosporaceae--3||f__Pseudonocardiaceae--2:gtdb_genus_counter=g__Actinoplanes--3||g__Actinosynnema--2||g__Cryptosporangium--7:gtdb_order_counter=o__Mycobacteriales--12:gtdb_phylum_counter=p__Actinobacteriota--12:gtdb_species_counter=s__Actinoplanes cyaneus--1||s__Actinoplanes globisporus--1||s__Actinoplanes toevensis--1||s__Actinosynnema auranticum--1||s__Actinosynnema mirum--1||s__Cryptosporangium arvum--1||s__Cryptosporangium aurantiacum--4||s__Cryptosporangium phraense--2:heptad_counter=MCP-38H--12:lbd_counter=:lca=d__Bacteria:lca_tree=o__Mycobacteriales:name=N93394:ref_name_counter=])0.736:0.0248576[&&NHX:Sample_counter=:Type_counter=GTDB--48:capture_class_counter=:capture_domain_counter=:capture_family_counter=:capture_genus_counter=:capture_order_counter=:capture_phylum_counter=:capture_species_counter=:evoltype=D:gtdb_class_counter=c__Actinomycetia--48:gtdb_domain_counter=d__Bacteria--48:gtdb_family_counter=f__Cryptosporangiaceae--7||f__Kineococcaceae--1||f__Micromonosporaceae--20||f__Motilibacteraceae--1||f__Pseudonocardiaceae--3||f__Streptosporangiaceae--16:gtdb_genus_counter=g__Actinokineospora--1||g__Actinoplanes--14||g__Actinosynnema--2||g__Catenuloplanes--1||g__Cryptosporangium--7||g__Dactylosporangium--2||g__JABDRL01--1||g__Kineococcus--1||g__Motilibacter--1||g__Planobispora--7||g__Planomonospora--4||g__Planomonospora_A--3||g__Spirillospora--2||g__Virgisporangium--2:gtdb_order_counter=o__Actinomycetales--1||o__Motilibacterales--1||o__Mycobacteriales--30||o__Streptosporangiales--16:gtdb_phylum_counter=p__Actinobacteriota--48:gtdb_species_counter=s__Actinokineospora enzanensis--1||s__Actinoplanes abujensis--1||s__Actinoplanes bogorensis--1||s__Actinoplanes campanulatus--1||s__Actinoplanes cyaneus--1||s__Actinoplanes deccanensis--1||s__Actinoplanes digitatis--1||s__Actinoplanes endophyticus--1||s__Actinoplanes globisporus--1||s__Actinoplanes siamensis--1||s__Actinoplanes sp015704865--1||s__Actinoplanes sp016785085--1||s__Actinoplanes sp016834655--1||s__Actinoplanes sp017592555--1||s__Actinoplanes toevensis--1||s__Actinosynnema auranticum--1||s__Actinosynnema mirum--1||s__Catenuloplanes japonicus--1||s__Cryptosporangium arvum--1||s__Cryptosporangium aurantiacum--4||s__Cryptosporangium phraense--2||s__Dactylosporangium aurantiacum--2||s__JABDRL01 sp016926535--1||s__Kineococcus aurantiacus--1||s__Motilibacter peucedani--1||s__Planobispora longispora--1||s__Planobispora rosea--3||s__Planobispora siamensis--2||s__Planobispora takensis--1||s__Planomonospora parontospora--4||s__Planomonospora_A sp015711605--2||s__Planomonospora_A venezuelensis--1||s__Spirillospora albida--2||s__Virgisporangium aurantiacum--1||s__Virgisporangium ochraceum--1:heptad_counter=MCP-38H--48:lbd_counter=:lca=d__Bacteria:lca_tree=c__Actinomycetia:name=N93395:ref_name_counter=],(GB_GCA_000620185.1_protein.faa_KK211086.1_25@PF00015_full_PFAM.1.251.345:0.102265[&&NHX:Type=GTDB:gtdb_class=c__Actinomycetia:gtdb_domain=d__Bacteria:gtdb_family=f__Geodermatophilaceae:gtdb_genus=g__Blastococcus:gtdb_order=o__Mycobacteriales:gtdb_phylum=p__Actinobacteriota:gtdb_species=s__Blastococcus sp000620185:heptad=MCP-38H:species=d__Bacteria_p__Actinobacteriota_c__Actinomycetia_o__Mycobacteriales_f__Geodermatophilaceae_g__Blastococcus_s__Blastococcus sp000620185],(RS_GCF_900103785.1_protein.faa_NZ_FNHE01000009.1_15@PF00015_full_PFAM.1.251.344:0.0267889[&&NHX:Type=GTDB:gtdb_class=c__Actinomycetia:gtdb_domain=d__Bacteria:gtdb_family=f__Geodermatophilaceae:gtdb_genus=g__Geodermatophilus:gtdb_order=o__Mycobacteriales:gtdb_phylum=p__Actinobacteriota:gtdb_species=s__Geodermatophilus siccatus:heptad=MCP-38H:species=d__Bacteria_p__Actinobacteriota_c__Actinomycetia_o__Mycobacteriales_f__Geodermatophilaceae_g__Geodermatophilus_s__Geodermatophilus siccatus],RS_GCF_900104025.1_protein.faa_NZ_FNIQ01000003.1_514@PF00015_full_PFAM.1.250.346:0.115603[&&NHX:Type=GTDB:gtdb_class=c__Actinomycetia:gtdb_domain=d__Bacteria:gtdb_family=f__Geodermatophilaceae:gtdb_genus=g__Geodermatophilus:gtdb_order=o__Mycobacteriales:gtdb_phylum=p__Actinobacteriota:gtdb_species=s__Geodermatophilus sp900104025:heptad=MCP-38H:species=d__Bacteria_p__Actinobacteriota_c__Actinomycetia_o__Mycobacteriales_f__Geodermatophilaceae_g__Geodermatophilus_s__Geodermatophilus sp900104025])0.822:0.0332702[&&NHX:Sample_counter=:Type_counter=GTDB--2:capture_class_counter=:capture_domain_counter=:capture_family_counter=:capture_genus_counter=:capture_order_counter=:capture_phylum_counter=:capture_species_counter=:evoltype=D:gtdb_class_counter=c__Actinomycetia--2:gtdb_domain_counter=d__Bacteria--2:gtdb_family_counter=f__Geodermatophilaceae--2:gtdb_genus_counter=g__Geodermatophilus--2:gtdb_order_counter=o__Mycobacteriales--2:gtdb_phylum_counter=p__Actinobacteriota--2:gtdb_species_counter=s__Geodermatophilus siccatus--1||s__Geodermatophilus sp900104025--1:heptad_counter=MCP-38H--2:lbd_counter=:lca=d__Bacteria:lca_tree=g__Geodermatophilus:name=N93399:ref_name_counter=])0.983:0.123349[&&NHX:Sample_counter=:Type_counter=GTDB--3:capture_class_counter=:capture_domain_counter=:capture_family_counter=:capture_genus_counter=:capture_order_counter=:capture_phylum_counter=:capture_species_counter=:evoltype=D:gtdb_class_counter=c__Actinomycetia--3:gtdb_domain_counter=d__Bacteria--3:gtdb_family_counter=f__Geodermatophilaceae--3:gtdb_genus_counter=g__Blastococcus--1||g__Geodermatophilus--2:gtdb_order_counter=o__Mycobacteriales--3:gtdb_phylum_counter=p__Actinobacteriota--3:gtdb_species_counter=s__Blastococcus sp000620185--1||s__Geodermatophilus siccatus--1||s__Geodermatophilus sp900104025--1:heptad_counter=MCP-38H--3:lbd_counter=:lca=d__Bacteria:lca_tree=f__Geodermatophilaceae:name=N93400:ref_name_counter=])0.755:0.016475[&&NHX:Sample_counter=:Type_counter=GTDB--51:capture_class_counter=:capture_domain_counter=:capture_family_counter=:capture_genus_counter=:capture_order_counter=:capture_phylum_counter=:capture_species_counter=:evoltype=D:gtdb_class_counter=c__Actinomycetia--51:gtdb_domain_counter=d__Bacteria--51:gtdb_family_counter=f__Cryptosporangiaceae--7||f__Geodermatophilaceae--3||f__Kineococcaceae--1||f__Micromonosporaceae--20||f__Motilibacteraceae--1||f__Pseudonocardiaceae--3||f__Streptosporangiaceae--16:gtdb_genus_counter=g__Actinokineospora--1||g__Actinoplanes--14||g__Actinosynnema--2||g__Blastococcus--1||g__Catenuloplanes--1||g__Cryptosporangium--7||g__Dactylosporangium--2||g__Geodermatophilus--2||g__JABDRL01--1||g__Kineococcus--1||g__Motilibacter--1||g__Planobispora--7||g__Planomonospora--4||g__Planomonospora_A--3||g__Spirillospora--2||g__Virgisporangium--2:gtdb_order_counter=o__Actinomycetales--1||o__Motilibacterales--1||o__Mycobacteriales--33||o__Streptosporangiales--16:gtdb_phylum_counter=p__Actinobacteriota--51:gtdb_species_counter=s__Actinokineospora enzanensis--1||s__Actinoplanes abujensis--1||s__Actinoplanes bogorensis--1||s__Actinoplanes campanulatus--1||s__Actinoplanes cyaneus--1||s__Actinoplanes deccanensis--1||s__Actinoplanes digitatis--1||s__Actinoplanes endophyticus--1||s__Actinoplanes globisporus--1||s__Actinoplanes siamensis--1||s__Actinoplanes sp015704865--1||s__Actinoplanes sp016785085--1||s__Actinoplanes sp016834655--1||s__Actinoplanes sp017592555--1||s__Actinoplanes toevensis--1||s__Actinosynnema auranticum--1||s__Actinosynnema mirum--1||s__Blastococcus sp000620185--1||s__Catenuloplanes japonicus--1||s__Cryptosporangium arvum--1||s__Cryptosporangium aurantiacum--4||s__Cryptosporangium phraense--2||s__Dactylosporangium aurantiacum--2||s__Geodermatophilus siccatus--1||s__Geodermatophilus sp900104025--1||s__JABDRL01 sp016926535--1||s__Kineococcus aurantiacus--1||s__Motilibacter peucedani--1||s__Planobispora longispora--1||s__Planobispora rosea--3||s__Planobispora siamensis--2||s__Planobispora takensis--1||s__Planomonospora parontospora--4||s__Planomonospora_A sp015711605--2||s__Planomonospora_A venezuelensis--1||s__Spirillospora albida--2||s__Virgisporangium aurantiacum--1||s__Virgisporangium ochraceum--1:heptad_counter=MCP-38H--51:lbd_counter=:lca=d__Bacteria:lca_tree=c__Actinomycetia:name=N93401:ref_name_counter=])0.64:0.0661288[&&NHX:Sample_counter=:Type_counter=GTDB--55:capture_class_counter=:capture_domain_counter=:capture_family_counter=:capture_genus_counter=:capture_order_counter=:capture_phylum_counter=:capture_species_counter=:evoltype=D:gtdb_class_counter=c__Actinomycetia--55:gtdb_domain_counter=d__Bacteria--55:gtdb_family_counter=f__Cryptosporangiaceae--7||f__Geodermatophilaceae--3||f__Kineococcaceae--1||f__Micromonosporaceae--24||f__Motilibacteraceae--1||f__Pseudonocardiaceae--3||f__Streptosporangiaceae--16:gtdb_genus_counter=g__Actinokineospora--1||g__Actinoplanes--17||g__Actinosynnema--2||g__Blastococcus--1||g__Catenuloplanes--2||g__Cryptosporangium--7||g__Dactylosporangium--2||g__Geodermatophilus--2||g__JABDRL01--1||g__Kineococcus--1||g__Motilibacter--1||g__Planobispora--7||g__Planomonospora--4||g__Planomonospora_A--3||g__Spirillospora--2||g__Virgisporangium--2:gtdb_order_counter=o__Actinomycetales--1||o__Motilibacterales--1||o__Mycobacteriales--37||o__Streptosporangiales--16:gtdb_phylum_counter=p__Actinobacteriota--55:gtdb_species_counter=s__Actinokineospora enzanensis--1||s__Actinoplanes abujensis--1||s__Actinoplanes bogorensis--1||s__Actinoplanes campanulatus--1||s__Actinoplanes cyaneus--1||s__Actinoplanes deccanensis--1||s__Actinoplanes digitatis--1||s__Actinoplanes durhamensis--1||s__Actinoplanes endophyticus--1||s__Actinoplanes globisporus--1||s__Actinoplanes siamensis--1||s__Actinoplanes sp015704865--1||s__Actinoplanes sp016464385--1||s__Actinoplanes sp016785085--1||s__Actinoplanes sp016834655--1||s__Actinoplanes sp017592555--1||s__Actinoplanes tereljensis--1||s__Actinoplanes toevensis--1||s__Actinosynnema auranticum--1||s__Actinosynnema mirum--1||s__Blastococcus sp000620185--1||s__Catenuloplanes japonicus--2||s__Cryptosporangium arvum--1||s__Cryptosporangium aurantiacum--4||s__Cryptosporangium phraense--2||s__Dactylosporangium aurantiacum--2||s__Geodermatophilus siccatus--1||s__Geodermatophilus sp900104025--1||s__JABDRL01 sp016926535--1||s__Kineococcus aurantiacus--1||s__Motilibacter peucedani--1||s__Planobispora longispora--1||s__Planobispora rosea--3||s__Planobispora siamensis--2||s__Planobispora takensis--1||s__Planomonospora parontospora--4||s__Planomonospora_A sp015711605--2||s__Planomonospora_A venezuelensis--1||s__Spirillospora albida--2||s__Virgisporangium aurantiacum--1||s__Virgisporangium ochraceum--1:heptad_counter=MCP-38H--55:lbd_counter=:lca=d__Bacteria:lca_tree=c__Actinomycetia:name=N93402:ref_name_counter=])0.753:0.0318723[&&NHX:Sample_counter=:Type_counter=GTDB--58:capture_class_counter=:capture_domain_counter=:capture_family_counter=:capture_genus_counter=:capture_order_counter=:capture_phylum_counter=:capture_species_counter=:evoltype=D:gtdb_class_counter=c__Acidimicrobiia--1||c__Actinomycetia--57:gtdb_domain_counter=d__Bacteria--58:gtdb_family_counter=f__AC-14--1||f__Cellulomonadaceae--1||f__Cryptosporangiaceae--7||f__Geodermatophilaceae--3||f__Kineococcaceae--2||f__Micromonosporaceae--24||f__Motilibacteraceae--1||f__Pseudonocardiaceae--3||f__Streptosporangiaceae--16:gtdb_genus_counter=g__Actinokineospora--1||g__Actinoplanes--17||g__Actinosynnema--2||g__Blastococcus--1||g__CADDZP01--1||g__Catenuloplanes--2||g__Cellulomonas--1||g__Cryptosporangium--7||g__Dactylosporangium--2||g__Geodermatophilus--2||g__JABDRL01--1||g__Kineococcus--2||g__Motilibacter--1||g__Planobispora--7||g__Planomonospora--4||g__Planomonospora_A--3||g__Spirillospora--2||g__Virgisporangium--2:gtdb_order_counter=o__Acidimicrobiales--1||o__Actinomycetales--3||o__Motilibacterales--1||o__Mycobacteriales--37||o__Streptosporangiales--16:gtdb_phylum_counter=p__Actinobacteriota--58:gtdb_species_counter=s__Actinokineospora enzanensis--1||s__Actinoplanes abujensis--1||s__Actinoplanes bogorensis--1||s__Actinoplanes campanulatus--1||s__Actinoplanes cyaneus--1||s__Actinoplanes deccanensis--1||s__Actinoplanes digitatis--1||s__Actinoplanes durhamensis--1||s__Actinoplanes endophyticus--1||s__Actinoplanes globisporus--1||s__Actinoplanes siamensis--1||s__Actinoplanes sp015704865--1||s__Actinoplanes sp016464385--1||s__Actinoplanes sp016785085--1||s__Actinoplanes sp016834655--1||s__Actinoplanes sp017592555--1||s__Actinoplanes tereljensis--1||s__Actinoplanes toevensis--1||s__Actinosynnema auranticum--1||s__Actinosynnema mirum--1||s__Blastococcus sp000620185--1||s__CADDZP01 sp019243595--1||s__Catenuloplanes japonicus--2||s__Cellulomonas taurus--1||s__Cryptosporangium arvum--1||s__Cryptosporangium aurantiacum--4||s__Cryptosporangium phraense--2||s__Dactylosporangium aurantiacum--2||s__Geodermatophilus siccatus--1||s__Geodermatophilus sp900104025--1||s__JABDRL01 sp016926535--1||s__Kineococcus aurantiacus--1||s__Kineococcus xinjiangensis--1||s__Motilibacter peucedani--1||s__Planobispora longispora--1||s__Planobispora rosea--3||s__Planobispora siamensis--2||s__Planobispora takensis--1||s__Planomonospora parontospora--4||s__Planomonospora_A sp015711605--2||s__Planomonospora_A venezuelensis--1||s__Spirillospora albida--2||s__Virgisporangium aurantiacum--1||s__Virgisporangium ochraceum--1:heptad_counter=MCP-38H--58:lbd_counter=:lca=d__Bacteria:lca_tree=c__Actinomycetia:name=N93403:ref_name_counter=])0.105:0.0347638[&&NHX:Sample_counter=:Type_counter=GTDB--74:capture_class_counter=:capture_domain_counter=:capture_family_counter=:capture_genus_counter=:capture_order_counter=:capture_phylum_counter=:capture_species_counter=:evoltype=D:gtdb_class_counter=c__Acidimicrobiia--1||c__Actinomycetia--73:gtdb_domain_counter=d__Bacteria--74:gtdb_family_counter=f__AC-14--1||f__Actinomycetaceae--1||f__Cellulomonadaceae--16||f__Cryptosporangiaceae--7||f__Geodermatophilaceae--3||f__Kineococcaceae--2||f__Micromonosporaceae--24||f__Motilibacteraceae--1||f__Pseudonocardiaceae--3||f__Streptosporangiaceae--16:gtdb_genus_counter=g__Actinokineospora--1||g__Actinoplanes--17||g__Actinosynnema--2||g__Actinotalea--1||g__Blastococcus--1||g__CADDZP01--1||g__Catenuloplanes--2||g__Cellulomonas--10||g__Cryptosporangium--7||g__Dactylosporangium--2||g__Geodermatophilus--2||g__Georgenia--1||g__JABDRL01--1||g__Jonesia--2||g__Kineococcus--2||g__Motilibacter--1||g__Oerskovia--1||g__Planobispora--7||g__Planomonospora--4||g__Planomonospora_A--3||g__Sanguibacter--2||g__Spirillospora--2||g__Virgisporangium--2:gtdb_order_counter=o__Acidimicrobiales--1||o__Actinomycetales--19||o__Motilibacterales--1||o__Mycobacteriales--37||o__Streptosporangiales--16:gtdb_phylum_counter=p__Actinobacteriota--74:gtdb_species_counter=s__Actinokineospora enzanensis--1||s__Actinoplanes abujensis--1||s__Actinoplanes bogorensis--1||s__Actinoplanes campanulatus--1||s__Actinoplanes cyaneus--1||s__Actinoplanes deccanensis--1||s__Actinoplanes digitatis--1||s__Actinoplanes durhamensis--1||s__Actinoplanes endophyticus--1||s__Actinoplanes globisporus--1||s__Actinoplanes siamensis--1||s__Actinoplanes sp015704865--1||s__Actinoplanes sp016464385--1||s__Actinoplanes sp016785085--1||s__Actinoplanes sp016834655--1||s__Actinoplanes sp017592555--1||s__Actinoplanes tereljensis--1||s__Actinoplanes toevensis--1||s__Actinosynnema auranticum--1||s__Actinosynnema mirum--1||s__Actinotalea sp008364845--1||s__Blastococcus sp000620185--1||s__CADDZP01 sp019243595--1||s__Catenuloplanes japonicus--2||s__Cellulomonas denverensis--1||s__Cellulomonas hominis_A--1||s__Cellulomonas hominis_B--1||s__Cellulomonas hominis_C--1||s__Cellulomonas pakistanensis--1||s__Cellulomonas sp003696205--1||s__Cellulomonas sp011603975--1||s__Cellulomonas sp018531375--1||s__Cellulomonas taurus--2||s__Cryptosporangium arvum--1||s__Cryptosporangium aurantiacum--4||s__Cryptosporangium phraense--2||s__Dactylosporangium aurantiacum--2||s__Geodermatophilus siccatus--1||s__Geodermatophilus sp900104025--1||s__Georgenia sp003991205--1||s__JABDRL01 sp016926535--1||s__Jonesia denitrificans--1||s__Jonesia quinghaiensis--1||s__Kineococcus aurantiacus--1||s__Kineococcus xinjiangensis--1||s__Motilibacter peucedani--1||s__Oerskovia sp005937995--1||s__Planobispora longispora--1||s__Planobispora rosea--3||s__Planobispora siamensis--2||s__Planobispora takensis--1||s__Planomonospora parontospora--4||s__Planomonospora_A sp015711605--2||s__Planomonospora_A venezuelensis--1||s__Sanguibacter inulinus--1||s__Sanguibacter keddieii--1||s__Spirillospora albida--2||s__Virgisporangium aurantiacum--1||s__Virgisporangium ochraceum--1:heptad_counter=MCP-38H--74:lbd_counter=:lca=d__Bacteria:lca_tree=c__Actinomycetia:name=N93404:ref_name_counter=],(((RS_GCF_003002065.1_protein.faa_NZ_PVZG01000001.1_113@PF00015_full_PFAM.1.250.343:0.481146[&&NHX:Type=GTDB:gtdb_class=c__Actinomycetia:gtdb_domain=d__Bacteria:gtdb_family=f__Micromonosporaceae:gtdb_genus=g__Actinoplanes:gtdb_order=o__Mycobacteriales:gtdb_phylum=p__Actinobacteriota:gtdb_species=s__Actinoplanes ferrugineus_A:heptad=MCP-38H:species=d__Bacteria_p__Actinobacteriota_c__Actinomycetia_o__Mycobacteriales_f__Micromonosporaceae_g__Actinoplanes_s__Actinoplanes ferrugineus_A],((RS_GCF_009695935.1_protein.faa_NZ_VUMY01000004.1_109@PF00015_full_PFAM.1.305.400:0.61415[&&NHX:Type=GTDB:gtdb_class=c__Actinomycetia:gtdb_domain=d__Bacteria:gtdb_family=f__Actinomycetaceae:gtdb_genus=g__Mobiluncus:gtdb_order=o__Actinomycetales:gtdb_phylum=p__Actinobacteriota:gtdb_species=s__Mobiluncus porci:heptad=MCP-38H:species=d__Bacteria_p__Actinobacteriota_c__Actinomycetia_o__Actinomycetales_f__Actinomycetaceae_g__Mobiluncus_s__Mobiluncus porci],(RS_GCF_000160615.1_protein.faa_NZ_GG668518.1_215@PF00015_full_PFAM.1.258.349:0.0773623[&&NHX:Type=GTDB:gtdb_class=c__Actinomycetia:gtdb_domain=d__Bacteria:gtdb_family=f__Actinomycetaceae:gtdb_genus=g__Mobiluncus:gtdb_order=o__Actinomycetales:gtdb_phylum=p__Actinobacteriota:gtdb_species=s__Mobiluncus mulieris:heptad=MCP-38H:species=d__Bacteria_p__Actinobacteriota_c__Actinomycetia_o__Actinomycetales_f__Actinomycetaceae_g__Mobiluncus_s__Mobiluncus mulieris],RS_GCF_000146285.1_protein.faa_NZ_GL385912.1_270@PF00015_full_PFAM.1.251.346:0.209368[&&NHX:Type=GTDB:gtdb_class=c__Actinomycetia:gtdb_domain=d__Bacteria:gtdb_family=f__Actinomycetaceae:gtdb_genus=g__Mobiluncus:gtdb_order=o__Actinomycetales:gtdb_phylum=p__Actinobacteriota:gtdb_species=s__Mobiluncus curtisii:heptad=MCP-38H:species=d__Bacteria_p__Actinobacteriota_c__Actinomycetia_o__Actinomycetales_f__Actinomycetaceae_g__Mobiluncus_s__Mobiluncus curtisii])0.996:0.73023[&&NHX:Sample_counter=:Type_counter=GTDB--2:capture_class_counter=:capture_domain_counter=:capture_family_counter=:capture_genus_counter=:capture_order_counter=:capture_phylum_counter=:capture_species_counter=:evoltype=D:gtdb_class_counter=c__Actinomycetia--2:gtdb_domain_counter=d__Bacteria--2:gtdb_family_counter=f__Actinomycetaceae--2:gtdb_genus_counter=g__Mobiluncus--2:gtdb_order_counter=o__Actinomycetales--2:gtdb_phylum_counter=p__Actinobacteriota--2:gtdb_species_counter=s__Mobiluncus curtisii--1||s__Mobiluncus mulieris--1:heptad_counter=MCP-38H--2:lbd_counter=:lca=d__Bacteria:lca_tree=g__Mobiluncus:name=N93409:ref_name_counter=])0.909:0.329129[&&NHX:Sample_counter=:Type_counter=GTDB--3:capture_class_counter=:capture_domain_counter=:capture_family_counter=:capture_genus_counter=:capture_order_counter=:capture_phylum_counter=:capture_species_counter=:evoltype=D:gtdb_class_counter=c__Actinomycetia--3:gtdb_domain_counter=d__Bacteria--3:gtdb_family_counter=f__Actinomycetaceae--3:gtdb_genus_counter=g__Mobiluncus--3:gtdb_order_counter=o__Actinomycetales--3:gtdb_phylum_counter=p__Actinobacteriota--3:gtdb_species_counter=s__Mobiluncus curtisii--1||s__Mobiluncus mulieris--1||s__Mobiluncus porci--1:heptad_counter=MCP-38H--3:lbd_counter=:lca=d__Bacteria:lca_tree=g__Mobiluncus:name=N93410:ref_name_counter=],(RS_GCF_014873835.1_protein.faa_NZ_JADBCV010000001.1_611@PF00015_full_PFAM.1.258.356:0.336798[&&NHX:Type=GTDB:gtdb_class=c__Actinomycetia:gtdb_domain=d__Bacteria:gtdb_family=f__Nocardioidaceae:gtdb_genus=g__Nocardioides:gtdb_order=o__Propionibacteriales:gtdb_phylum=p__Actinobacteriota:gtdb_species=s__Nocardioides sp014873835:heptad=MCP-38H:species=d__Bacteria_p__Actinobacteriota_c__Actinomycetia_o__Propionibacteriales_f__Nocardioidaceae_g__Nocardioides_s__Nocardioides sp014873835],RS_GCF_003633575.1_protein.faa_NZ_RBLE01000002.1_118@PF00015_full_PFAM.1.254.347:0.239048[&&NHX:Type=GTDB:gtdb_class=c__Actinomycetia:gtdb_domain=d__Bacteria:gtdb_family=f__Nocardioidaceae:gtdb_genus=g__Nocardioides:gtdb_order=o__Propionibacteriales:gtdb_phylum=p__Actinobacteriota:gtdb_species=s__Nocardioides sp003633575:heptad=MCP-38H:species=d__Bacteria_p__Actinobacteriota_c__Actinomycetia_o__Propionibacteriales_f__Nocardioidaceae_g__Nocardioides_s__Nocardioides sp003633575])0.955:0.251592[&&NHX:Sample_counter=:Type_counter=GTDB--2:capture_class_counter=:capture_domain_counter=:capture_family_counter=:capture_genus_counter=:capture_order_counter=:capture_phylum_counter=:capture_species_counter=:evoltype=D:gtdb_class_counter=c__Actinomycetia--2:gtdb_domain_counter=d__Bacteria--2:gtdb_family_counter=f__Nocardioidaceae--2:gtdb_genus_counter=g__Nocardioides--2:gtdb_order_counter=o__Propionibacteriales--2:gtdb_phylum_counter=p__Actinobacteriota--2:gtdb_species_counter=s__Nocardioides sp003633575--1||s__Nocardioides sp014873835--1:heptad_counter=MCP-38H--2:lbd_counter=:lca=d__Bacteria:lca_tree=g__Nocardioides:name=N93413:ref_name_counter=])0.348:0.0666031[&&NHX:Sample_counter=:Type_counter=GTDB--5:capture_class_counter=:capture_domain_counter=:capture_family_counter=:capture_genus_counter=:capture_order_counter=:capture_phylum_counter=:capture_species_counter=:evoltype=D:gtdb_class_counter=c__Actinomycetia--5:gtdb_domain_counter=d__Bacteria--5:gtdb_family_counter=f__Actinomycetaceae--3||f__Nocardioidaceae--2:gtdb_genus_counter=g__Mobiluncus--3||g__Nocardioides--2:gtdb_order_counter=o__Actinomycetales--3||o__Propionibacteriales--2:gtdb_phylum_counter=p__Actinobacteriota--5:gtdb_species_counter=s__Mobiluncus curtisii--1||s__Mobiluncus mulieris--1||s__Mobiluncus porci--1||s__Nocardioides sp003633575--1||s__Nocardioides sp014873835--1:heptad_counter=MCP-38H--5:lbd_counter=:lca=d__Bacteria:lca_tree=c__Actinomycetia:name=N93414:ref_name_counter=])0.872:0.117553[&&NHX:Sample_counter=:Type_counter=GTDB--6:capture_class_counter=:capture_domain_counter=:capture_family_counter=:capture_genus_counter=:capture_order_counter=:capture_phylum_counter=:capture_species_counter=:evoltype=D:gtdb_class_counter=c__Actinomycetia--6:gtdb_domain_counter=d__Bacteria--6:gtdb_family_counter=f__Actinomycetaceae--3||f__Micromonosporaceae--1||f__Nocardioidaceae--2:gtdb_genus_counter=g__Actinoplanes--1||g__Mobiluncus--3||g__Nocardioides--2:gtdb_order_counter=o__Actinomycetales--3||o__Mycobacteriales--1||o__Propionibacteriales--2:gtdb_phylum_counter=p__Actinobacteriota--6:gtdb_species_counter=s__Actinoplanes ferrugineus_A--1||s__Mobiluncus curtisii--1||s__Mobiluncus mulieris--1||s__Mobiluncus porci--1||s__Nocardioides sp003633575--1||s__Nocardioides sp014873835--1:heptad_counter=MCP-38H--6:lbd_counter=:lca=d__Bacteria:lca_tree=c__Actinomycetia:name=N93415:ref_name_counter=],(((((RS_GCF_000826525.2_protein.faa_NZ_LN651328.1_246@PF00015_full_PFAM.1.255.348:0.159614[&&NHX:Type=GTDB:gtdb_class=c__Actinomycetia:gtdb_domain=d__Bacteria:gtdb_family=f__Dermatophilaceae:gtdb_genus=g__Mobilicoccus:gtdb_order=o__Actinomycetales:gtdb_phylum=p__Actinobacteriota:gtdb_species=s__Mobilicoccus massiliensis:heptad=MCP-38H:species=d__Bacteria_p__Actinobacteriota_c__Actinomycetia_o__Actinomycetales_f__Dermatophilaceae_g__Mobilicoccus_s__Mobilicoccus massiliensis],RS_GCF_000247995.1_protein.faa_NZ_BAFE01000019.1_5@PF00015_full_PFAM.1.255.351:0.205628[&&NHX:Type=GTDB:gtdb_class=c__Actinomycetia:gtdb_domain=d__Bacteria:gtdb_family=f__Dermatophilaceae:gtdb_genus=g__Mobilicoccus:gtdb_order=o__Actinomycetales:gtdb_phylum=p__Actinobacteriota:gtdb_species=s__Mobilicoccus pelagius:heptad=MCP-38H:species=d__Bacteria_p__Actinobacteriota_c__Actinomycetia_o__Actinomycetales_f__Dermatophilaceae_g__Mobilicoccus_s__Mobilicoccus pelagius])0.998:0.386507[&&NHX:Sample_counter=:Type_counter=GTDB--2:capture_class_counter=:capture_domain_counter=:capture_family_counter=:capture_genus_counter=:capture_order_counter=:capture_phylum_counter=:capture_species_counter=:evoltype=D:gtdb_class_counter=c__Actinomycetia--2:gtdb_domain_counter=d__Bacteria--2:gtdb_family_counter=f__Dermatophilaceae--2:gtdb_genus_counter=g__Mobilicoccus--2:gtdb_order_counter=o__Actinomycetales--2:gtdb_phylum_counter=p__Actinobacteriota--2:gtdb_species_counter=s__Mobilicoccus massiliensis--1||s__Mobilicoccus pelagius--1:heptad_counter=MCP-38H--2:lbd_counter=:lca=d__Bacteria:lca_tree=g__Mobilicoccus:name=N93418:ref_name_counter=],(RS_GCF_000298175.1_protein.faa_NZ_BAGZ01000017.1_141@PF00015_full_PFAM.1.266.361:0.0289658[&&NHX:Type=GTDB:gtdb_class=c__Actinomycetia:gtdb_domain=d__Bacteria:gtdb_family=f__Dermatophilaceae:gtdb_genus=g__Austwickia:gtdb_order=o__Actinomycetales:gtdb_phylum=p__Actinobacteriota:gtdb_species=s__Austwickia chelonae:heptad=MCP-38H:species=d__Bacteria_p__Actinobacteriota_c__Actinomycetia_o__Actinomycetales_f__Dermatophilaceae_g__Austwickia_s__Austwickia chelonae],RS_GCF_003391095.1_protein.faa_NZ_CP031447.1_2385@PF00015_full_PFAM.1.266.362:0.0308317[&&NHX:Type=GTDB:gtdb_class=c__Actinomycetia:gtdb_domain=d__Bacteria:gtdb_family=f__Dermatophilaceae:gtdb_genus=g__Austwickia:gtdb_order=o__Actinomycetales:gtdb_phylum=p__Actinobacteriota:gtdb_species=s__Austwickia chelonae_A:heptad=MCP-38H:species=d__Bacteria_p__Actinobacteriota_c__Actinomycetia_o__Actinomycetales_f__Dermatophilaceae_g__Austwickia_s__Austwickia chelonae_A])0.985:0.339495[&&NHX:Sample_counter=:Type_counter=GTDB--2:capture_class_counter=:capture_domain_counter=:capture_family_counter=:capture_genus_counter=:capture_order_counter=:capture_phylum_counter=:capture_species_counter=:evoltype=D:gtdb_class_counter=c__Actinomycetia--2:gtdb_domain_counter=d__Bacteria--2:gtdb_family_counter=f__Dermatophilaceae--2:gtdb_genus_counter=g__Austwickia--2:gtdb_order_counter=o__Actinomycetales--2:gtdb_phylum_counter=p__Actinobacteriota--2:gtdb_species_counter=s__Austwickia chelonae--1||s__Austwickia chelonae_A--1:heptad_counter=MCP-38H--2:lbd_counter=:lca=d__Bacteria:lca_tree=g__Austwickia:name=N93421:ref_name_counter=])0.914:0.167985[&&NHX:Sample_counter=:Type_counter=GTDB--4:capture_class_counter=:capture_domain_counter=:capture_family_counter=:capture_genus_counter=:capture_order_counter=:capture_phylum_counter=:capture_species_counter=:evoltype=D:gtdb_class_counter=c__Actinomycetia--4:gtdb_domain_counter=d__Bacteria--4:gtdb_family_counter=f__Dermatophilaceae--4:gtdb_genus_counter=g__Austwickia--2||g__Mobilicoccus--2:gtdb_order_counter=o__Actinomycetales--4:gtdb_phylum_counter=p__Actinobacteriota--4:gtdb_species_counter=s__Austwickia chelonae--1||s__Austwickia chelonae_A--1||s__Mobilicoccus massiliensis--1||s__Mobilicoccus pelagius--1:heptad_counter=MCP-38H--4:lbd_counter=:lca=d__Bacteria:lca_tree=f__Dermatophilaceae:name=N93422:ref_name_counter=],(RS_GCF_000298215.1_protein.faa_NZ_BAHD01000076.1_24@PF00015_full_PFAM.1.253.349:0.370222[&&NHX:Type=GTDB:gtdb_class=c__Actinomycetia:gtdb_domain=d__Bacteria:gtdb_family=f__Dermatophilaceae:gtdb_genus=g__Kineosphaera:gtdb_order=o__Actinomycetales:gtdb_phylum=p__Actinobacteriota:gtdb_species=s__Kineosphaera limosa:heptad=MCP-38H:species=d__Bacteria_p__Actinobacteriota_c__Actinomycetia_o__Actinomycetales_f__Dermatophilaceae_g__Kineosphaera_s__Kineosphaera limosa],((GB_GCA_014857905.1_protein.faa_JACYXE010000007.1_101@PF00015_full_PFAM.1.276.368:0.46757[&&NHX:Type=GTDB:gtdb_class=c__Actinomycetia:gtdb_domain=d__Bacteria:gtdb_family=f__Dermatophilaceae:gtdb_genus=g__JACYXE01:gtdb_order=o__Actinomycetales:gtdb_phylum=p__Actinobacteriota:gtdb_species=s__JACYXE01 sp014857905:heptad=MCP-38H:species=d__Bacteria_p__Actinobacteriota_c__Actinomycetia_o__Actinomycetales_f__Dermatophilaceae_g__JACYXE01_s__JACYXE01 sp014857905],GB_GCA_016711265.1_protein.faa_JADJTI010000006.1_892@PF00015_full_PFAM.1.271.360:0.750484[&&NHX:Type=GTDB:gtdb_class=c__Actinomycetia:gtdb_domain=d__Bacteria:gtdb_family=f__Dermatophilaceae:gtdb_genus=g__JADJTI01:gtdb_order=o__Actinomycetales:gtdb_phylum=p__Actinobacteriota:gtdb_species=s__JADJTI01 sp016711265:heptad=MCP-38H:species=d__Bacteria_p__Actinobacteriota_c__Actinomycetia_o__Actinomycetales_f__Dermatophilaceae_g__JADJTI01_s__JADJTI01 sp016711265])0.658:0.198103[&&NHX:Sample_counter=:Type_counter=GTDB--2:capture_class_counter=:capture_domain_counter=:capture_family_counter=:capture_genus_counter=:capture_order_counter=:capture_phylum_counter=:capture_species_counter=:evoltype=D:gtdb_class_counter=c__Actinomycetia--2:gtdb_domain_counter=d__Bacteria--2:gtdb_family_counter=f__Dermatophilaceae--2:gtdb_genus_counter=g__JACYXE01--1||g__JADJTI01--1:gtdb_order_counter=o__Actinomycetales--2:gtdb_phylum_counter=p__Actinobacteriota--2:gtdb_species_counter=s__JACYXE01 sp014857905--1||s__JADJTI01 sp016711265--1:heptad_counter=MCP-38H--2:lbd_counter=:lca=d__Bacteria:lca_tree=f__Dermatophilaceae:name=N93426:ref_name_counter=],(RS_GCF_000247995.1_protein.faa_NZ_BAFE01000025.1_17@PF00015_full_PFAM.1.289.384:0.282102[&&NHX:Type=GTDB:gtdb_class=c__Actinomycetia:gtdb_domain=d__Bacteria:gtdb_family=f__Dermatophilaceae:gtdb_genus=g__Mobilicoccus:gtdb_order=o__Actinomycetales:gtdb_phylum=p__Actinobacteriota:gtdb_species=s__Mobilicoccus pelagius:heptad=MCP-38H:species=d__Bacteria_p__Actinobacteriota_c__Actinomycetia_o__Actinomycetales_f__Dermatophilaceae_g__Mobilicoccus_s__Mobilicoccus pelagius],(RS_GCF_000826525.2_protein.faa_NZ_LN651328.1_327@PF00015_full_PFAM.1.271.368:0.235512[&&NHX:Type=GTDB:gtdb_class=c__Actinomycetia:gtdb_domain=d__Bacteria:gtdb_family=f__Dermatophilaceae:gtdb_genus=g__Mobilicoccus:gtdb_order=o__Actinomycetales:gtdb_phylum=p__Actinobacteriota:gtdb_species=s__Mobilicoccus massiliensis:heptad=MCP-38H:species=d__Bacteria_p__Actinobacteriota_c__Actinomycetia_o__Actinomycetales_f__Dermatophilaceae_g__Mobilicoccus_s__Mobilicoccus massiliensis],RS_GCF_012277275.1_protein.faa_NZ_CP051155.1_2275@PF00015_full_PFAM.1.279.376:0.318363[&&NHX:Type=GTDB:gtdb_class=c__Actinomycetia:gtdb_domain=d__Bacteria:gtdb_family=f__Dermatophilaceae:gtdb_genus=g__Mobilicoccus:gtdb_order=o__Actinomycetales:gtdb_phylum=p__Actinobacteriota:gtdb_species=s__Mobilicoccus sp012277275:heptad=MCP-38H:species=d__Bacteria_p__Actinobacteriota_c__Actinomycetia_o__Actinomycetales_f__Dermatophilaceae_g__Mobilicoccus_s__Mobilicoccus sp012277275])0.924:0.131918[&&NHX:Sample_counter=:Type_counter=GTDB--2:capture_class_counter=:capture_domain_counter=:capture_family_counter=:capture_genus_counter=:capture_order_counter=:capture_phylum_counter=:capture_species_counter=:evoltype=D:gtdb_class_counter=c__Actinomycetia--2:gtdb_domain_counter=d__Bacteria--2:gtdb_family_counter=f__Dermatophilaceae--2:gtdb_genus_counter=g__Mobilicoccus--2:gtdb_order_counter=o__Actinomycetales--2:gtdb_phylum_counter=p__Actinobacteriota--2:gtdb_species_counter=s__Mobilicoccus massiliensis--1||s__Mobilicoccus sp012277275--1:heptad_counter=MCP-38H--2:lbd_counter=:lca=d__Bacteria:lca_tree=g__Mobilicoccus:name=N93430:ref_name_counter=])0.623:0.0559424[&&NHX:Sample_counter=:Type_counter=GTDB--3:capture_class_counter=:capture_domain_counter=:capture_family_counter=:capture_genus_counter=:capture_order_counter=:capture_phylum_counter=:capture_species_counter=:evoltype=D:gtdb_class_counter=c__Actinomycetia--3:gtdb_domain_counter=d__Bacteria--3:gtdb_family_counter=f__Dermatophilaceae--3:gtdb_genus_counter=g__Mobilicoccus--3:gtdb_order_counter=o__Actinomycetales--3:gtdb_phylum_counter=p__Actinobacteriota--3:gtdb_species_counter=s__Mobilicoccus massiliensis--1||s__Mobilicoccus pelagius--1||s__Mobilicoccus sp012277275--1:heptad_counter=MCP-38H--3:lbd_counter=:lca=d__Bacteria:lca_tree=g__Mobilicoccus:name=N93431:ref_name_counter=])0.19:0.0784259[&&NHX:Sample_counter=:Type_counter=GTDB--5:capture_class_counter=:capture_domain_counter=:capture_family_counter=:capture_genus_counter=:capture_order_counter=:capture_phylum_counter=:capture_species_counter=:evoltype=D:gtdb_class_counter=c__Actinomycetia--5:gtdb_domain_counter=d__Bacteria--5:gtdb_family_counter=f__Dermatophilaceae--5:gtdb_genus_counter=g__JACYXE01--1||g__JADJTI01--1||g__Mobilicoccus--3:gtdb_order_counter=o__Actinomycetales--5:gtdb_phylum_counter=p__Actinobacteriota--5:gtdb_species_counter=s__JACYXE01 sp014857905--1||s__JADJTI01 sp016711265--1||s__Mobilicoccus massiliensis--1||s__Mobilicoccus pelagius--1||s__Mobilicoccus sp012277275--1:heptad_counter=MCP-38H--5:lbd_counter=:lca=d__Bacteria:lca_tree=f__Dermatophilaceae:name=N93432:ref_name_counter=])0.778:0.0620746[&&NHX:Sample_counter=:Type_counter=GTDB--6:capture_class_counter=:capture_domain_counter=:capture_family_counter=:capture_genus_counter=:capture_order_counter=:capture_phylum_counter=:capture_species_counter=:evoltype=D:gtdb_class_counter=c__Actinomycetia--6:gtdb_domain_counter=d__Bacteria--6:gtdb_family_counter=f__Dermatophilaceae--6:gtdb_genus_counter=g__JACYXE01--1||g__JADJTI01--1||g__Kineosphaera--1||g__Mobilicoccus--3:gtdb_order_counter=o__Actinomycetales--6:gtdb_phylum_counter=p__Actinobacteriota--6:gtdb_species_counter=s__JACYXE01 sp014857905--1||s__JADJTI01 sp016711265--1||s__Kineosphaera limosa--1||s__Mobilicoccus massiliensis--1||s__Mobilicoccus pelagius--1||s__Mobilicoccus sp012277275--1:heptad_counter=MCP-38H--6:lbd_counter=:lca=d__Bacteria:lca_tree=f__Dermatophilaceae:name=N93433:ref_name_counter=])0.783:0.197432[&&NHX:Sample_counter=:Type_counter=GTDB--10:capture_class_counter=:capture_domain_counter=:capture_family_counter=:capture_genus_counter=:capture_order_counter=:capture_phylum_counter=:capture_species_counter=:evoltype=D:gtdb_class_counter=c__Actinomycetia--10:gtdb_domain_counter=d__Bacteria--10:gtdb_family_counter=f__Dermatophilaceae--10:gtdb_genus_counter=g__Austwickia--2||g__JACYXE01--1||g__JADJTI01--1||g__Kineosphaera--1||g__Mobilicoccus--5:gtdb_order_counter=o__Actinomycetales--10:gtdb_phylum_counter=p__Actinobacteriota--10:gtdb_species_counter=s__Austwickia chelonae--1||s__Austwickia chelonae_A--1||s__JACYXE01 sp014857905--1||s__JADJTI01 sp016711265--1||s__Kineosphaera limosa--1||s__Mobilicoccus massiliensis--2||s__Mobilicoccus pelagius--2||s__Mobilicoccus sp012277275--1:heptad_counter=MCP-38H--10:lbd_counter=:lca=d__Bacteria:lca_tree=f__Dermatophilaceae:name=N93434:ref_name_counter=],RS_GCF_002564005.1_protein.faa_NZ_PDJG01000001.1_78@PF00015_full_PFAM.1.297.396:0.541799[&&NHX:Type=GTDB:gtdb_class=c__Actinomycetia:gtdb_domain=d__Bacteria:gtdb_family=f__Cellulomonadaceae:gtdb_genus=g__Sanguibacter:gtdb_order=o__Actinomycetales:gtdb_phylum=p__Actinobacteriota:gtdb_species=s__Sanguibacter antarcticus:heptad=MCP-38H:species=d__Bacteria_p__Actinobacteriota_c__Actinomycetia_o__Actinomycetales_f__Cellulomonadaceae_g__Sanguibacter_s__Sanguibacter antarcticus])0.876:0.116722[&&NHX:Sample_counter=:Type_counter=GTDB--11:capture_class_counter=:capture_domain_counter=:capture_family_counter=:capture_genus_counter=:capture_order_counter=:capture_phylum_counter=:capture_species_counter=:evoltype=D:gtdb_class_counter=c__Actinomycetia--11:gtdb_domain_counter=d__Bacteria--11:gtdb_family_counter=f__Cellulomonadaceae--1||f__Dermatophilaceae--10:gtdb_genus_counter=g__Austwickia--2||g__JACYXE01--1||g__JADJTI01--1||g__Kineosphaera--1||g__Mobilicoccus--5||g__Sanguibacter--1:gtdb_order_counter=o__Actinomycetales--11:gtdb_phylum_counter=p__Actinobacteriota--11:gtdb_species_counter=s__Austwickia chelonae--1||s__Austwickia chelonae_A--1||s__JACYXE01 sp014857905--1||s__JADJTI01 sp016711265--1||s__Kineosphaera limosa--1||s__Mobilicoccus massiliensis--2||s__Mobilicoccus pelagius--2||s__Mobilicoccus sp012277275--1||s__Sanguibacter antarcticus--1:heptad_counter=MCP-38H--11:lbd_counter=:lca=d__Bacteria:lca_tree=f__Dermatophilaceae:name=N93436:ref_name_counter=],((RS_GCF_013409425.1_protein.faa_NZ_JACCAC010000001.1_931@PF00015_full_PFAM.1.280.378:0.490262[&&NHX:Type=GTDB:gtdb_class=c__Actinomycetia:gtdb_domain=d__Bacteria:gtdb_family=f__Nocardioidaceae:gtdb_genus=g__Nocardioides:gtdb_order=o__Propionibacteriales:gtdb_phylum=p__Actinobacteriota:gtdb_species=s__Nocardioides perillae:heptad=MCP-38H:species=d__Bacteria_p__Actinobacteriota_c__Actinomycetia_o__Propionibacteriales_f__Nocardioidaceae_g__Nocardioides_s__Nocardioides perillae],GB_GCA_016699675.1_protein.faa_CP064985.1_1053@PF00015_full_PFAM.1.258.354:0.515331[&&NHX:Type=GTDB:gtdb_class=c__Actinomycetia:gtdb_domain=d__Bacteria:gtdb_family=f__Dermatophilaceae:gtdb_genus=g__Austwickia:gtdb_order=o__Actinomycetales:gtdb_phylum=p__Actinobacteriota:gtdb_species=s__Austwickia sp016699675:heptad=MCP-38H:species=d__Bacteria_p__Actinobacteriota_c__Actinomycetia_o__Actinomycetales_f__Dermatophilaceae_g__Austwickia_s__Austwickia sp016699675])0.761:0.109132[&&NHX:Sample_counter=:Type_counter=GTDB--2:capture_class_counter=:capture_domain_counter=:capture_family_counter=:capture_genus_counter=:capture_order_counter=:capture_phylum_counter=:capture_species_counter=:evoltype=D:gtdb_class_counter=c__Actinomycetia--2:gtdb_domain_counter=d__Bacteria--2:gtdb_family_counter=f__Dermatophilaceae--1||f__Nocardioidaceae--1:gtdb_genus_counter=g__Austwickia--1||g__Nocardioides--1:gtdb_order_counter=o__Actinomycetales--1||o__Propionibacteriales--1:gtdb_phylum_counter=p__Actinobacteriota--2:gtdb_species_counter=s__Austwickia sp016699675--1||s__Nocardioides perillae--1:heptad_counter=MCP-38H--2:lbd_counter=:lca=d__Bacteria:lca_tree=c__Actinomycetia:name=N93439:ref_name_counter=],(RS_GCF_016863255.1_protein.faa_NZ_BOON01000054.1_48@PF00015_full_PFAM.1.439.525:0.459332[&&NHX:Type=GTDB:gtdb_class=c__Actinomycetia:gtdb_domain=d__Bacteria:gtdb_family=f__Micromonosporaceae:gtdb_genus=g__Planosporangium:gtdb_order=o__Mycobacteriales:gtdb_phylum=p__Actinobacteriota:gtdb_species=s__Planosporangium mesophilum:heptad=MCP-38H:species=d__Bacteria_p__Actinobacteriota_c__Actinomycetia_o__Mycobacteriales_f__Micromonosporaceae_g__Planosporangium_s__Planosporangium mesophilum],(RS_GCF_016863615.1_protein.faa_NZ_BOPF01000012.1_27@PF00015_full_PFAM.1.422.515:0.187767[&&NHX:Type=GTDB:gtdb_class=c__Actinomycetia:gtdb_domain=d__Bacteria:gtdb_family=f__Micromonosporaceae:gtdb_genus=g__Virgisporangium:gtdb_order=o__Mycobacteriales:gtdb_phylum=p__Actinobacteriota:gtdb_species=s__Virgisporangium aliadipatigenens:heptad=MCP-38H:species=d__Bacteria_p__Actinobacteriota_c__Actinomycetia_o__Mycobacteriales_f__Micromonosporaceae_g__Virgisporangium_s__Virgisporangium aliadipatigenens],RS_GCF_016863635.1_protein.faa_NZ_BOPG01000033.1_117@PF00015_full_PFAM.1.415.502:0.362164[&&NHX:Type=GTDB:gtdb_class=c__Actinomycetia:gtdb_domain=d__Bacteria:gtdb_family=f__Micromonosporaceae:gtdb_genus=g__Virgisporangium:gtdb_order=o__Mycobacteriales:gtdb_phylum=p__Actinobacteriota:gtdb_species=s__Virgisporangium aurantiacum:heptad=MCP-38H:species=d__Bacteria_p__Actinobacteriota_c__Actinomycetia_o__Mycobacteriales_f__Micromonosporaceae_g__Virgisporangium_s__Virgisporangium aurantiacum])0.897:0.154422[&&NHX:Sample_counter=:Type_counter=GTDB--2:capture_class_counter=:capture_domain_counter=:capture_family_counter=:capture_genus_counter=:capture_order_counter=:capture_phylum_counter=:capture_species_counter=:evoltype=D:gtdb_class_counter=c__Actinomycetia--2:gtdb_domain_counter=d__Bacteria--2:gtdb_family_counter=f__Micromonosporaceae--2:gtdb_genus_counter=g__Virgisporangium--2:gtdb_order_counter=o__Mycobacteriales--2:gtdb_phylum_counter=p__Actinobacteriota--2:gtdb_species_counter=s__Virgisporangium aliadipatigenens--1||s__Virgisporangium aurantiacum--1:heptad_counter=MCP-38H--2:lbd_counter=:lca=d__Bacteria:lca_tree=g__Virgisporangium:name=N93443:ref_name_counter=])0.96:0.23946[&&NHX:Sample_counter=:Type_counter=GTDB--3:capture_class_counter=:capture_domain_counter=:capture_family_counter=:capture_genus_counter=:capture_order_counter=:capture_phylum_counter=:capture_species_counter=:evoltype=D:gtdb_class_counter=c__Actinomycetia--3:gtdb_domain_counter=d__Bacteria--3:gtdb_family_counter=f__Micromonosporaceae--3:gtdb_genus_counter=g__Planosporangium--1||g__Virgisporangium--2:gtdb_order_counter=o__Mycobacteriales--3:gtdb_phylum_counter=p__Actinobacteriota--3:gtdb_species_counter=s__Planosporangium mesophilum--1||s__Virgisporangium aliadipatigenens--1||s__Virgisporangium aurantiacum--1:heptad_counter=MCP-38H--3:lbd_counter=:lca=d__Bacteria:lca_tree=f__Micromonosporaceae:name=N93444:ref_name_counter=])0.891:0.134637[&&NHX:Sample_counter=:Type_counter=GTDB--5:capture_class_counter=:capture_domain_counter=:capture_family_counter=:capture_genus_counter=:capture_order_counter=:capture_phylum_counter=:capture_species_counter=:evoltype=D:gtdb_class_counter=c__Actinomycetia--5:gtdb_domain_counter=d__Bacteria--5:gtdb_family_counter=f__Dermatophilaceae--1||f__Micromonosporaceae--3||f__Nocardioidaceae--1:gtdb_genus_counter=g__Austwickia--1||g__Nocardioides--1||g__Planosporangium--1||g__Virgisporangium--2:gtdb_order_counter=o__Actinomycetales--1||o__Mycobacteriales--3||o__Propionibacteriales--1:gtdb_phylum_counter=p__Actinobacteriota--5:gtdb_species_counter=s__Austwickia sp016699675--1||s__Nocardioides perillae--1||s__Planosporangium mesophilum--1||s__Virgisporangium aliadipatigenens--1||s__Virgisporangium aurantiacum--1:heptad_counter=MCP-38H--5:lbd_counter=:lca=d__Bacteria:lca_tree=c__Actinomycetia:name=N93445:ref_name_counter=])0.898:0.10998[&&NHX:Sample_counter=:Type_counter=GTDB--16:capture_class_counter=:capture_domain_counter=:capture_family_counter=:capture_genus_counter=:capture_order_counter=:capture_phylum_counter=:capture_species_counter=:evoltype=D:gtdb_class_counter=c__Actinomycetia--16:gtdb_domain_counter=d__Bacteria--16:gtdb_family_counter=f__Cellulomonadaceae--1||f__Dermatophilaceae--11||f__Micromonosporaceae--3||f__Nocardioidaceae--1:gtdb_genus_counter=g__Austwickia--3||g__JACYXE01--1||g__JADJTI01--1||g__Kineosphaera--1||g__Mobilicoccus--5||g__Nocardioides--1||g__Planosporangium--1||g__Sanguibacter--1||g__Virgisporangium--2:gtdb_order_counter=o__Actinomycetales--12||o__Mycobacteriales--3||o__Propionibacteriales--1:gtdb_phylum_counter=p__Actinobacteriota--16:gtdb_species_counter=s__Austwickia chelonae--1||s__Austwickia chelonae_A--1||s__Austwickia sp016699675--1||s__JACYXE01 sp014857905--1||s__JADJTI01 sp016711265--1||s__Kineosphaera limosa--1||s__Mobilicoccus massiliensis--2||s__Mobilicoccus pelagius--2||s__Mobilicoccus sp012277275--1||s__Nocardioides perillae--1||s__Planosporangium mesophilum--1||s__Sanguibacter antarcticus--1||s__Virgisporangium aliadipatigenens--1||s__Virgisporangium aurantiacum--1:heptad_counter=MCP-38H--16:lbd_counter=:lca=d__Bacteria:lca_tree=c__Actinomycetia:name=N93446:ref_name_counter=])0.656:0.017364[&&NHX:Sample_counter=:Type_counter=GTDB--22:capture_class_counter=:capture_domain_counter=:capture_family_counter=:capture_genus_counter=:capture_order_counter=:capture_phylum_counter=:capture_species_counter=:evoltype=D:gtdb_class_counter=c__Actinomycetia--22:gtdb_domain_counter=d__Bacteria--22:gtdb_family_counter=f__Actinomycetaceae--3||f__Cellulomonadaceae--1||f__Dermatophilaceae--11||f__Micromonosporaceae--4||f__Nocardioidaceae--3:gtdb_genus_counter=g__Actinoplanes--1||g__Austwickia--3||g__JACYXE01--1||g__JADJTI01--1||g__Kineosphaera--1||g__Mobilicoccus--5||g__Mobiluncus--3||g__Nocardioides--3||g__Planosporangium--1||g__Sanguibacter--1||g__Virgisporangium--2:gtdb_order_counter=o__Actinomycetales--15||o__Mycobacteriales--4||o__Propionibacteriales--3:gtdb_phylum_counter=p__Actinobacteriota--22:gtdb_species_counter=s__Actinoplanes ferrugineus_A--1||s__Austwickia chelonae--1||s__Austwickia chelonae_A--1||s__Austwickia sp016699675--1||s__JACYXE01 sp014857905--1||s__JADJTI01 sp016711265--1||s__Kineosphaera limosa--1||s__Mobilicoccus massiliensis--2||s__Mobilicoccus pelagius--2||s__Mobilicoccus sp012277275--1||s__Mobiluncus curtisii--1||s__Mobiluncus mulieris--1||s__Mobiluncus porci--1||s__Nocardioides perillae--1||s__Nocardioides sp003633575--1||s__Nocardioides sp014873835--1||s__Planosporangium mesophilum--1||s__Sanguibacter antarcticus--1||s__Virgisporangium aliadipatigenens--1||s__Virgisporangium aurantiacum--1:heptad_counter=MCP-38H--22:lbd_counter=:lca=d__Bacteria:lca_tree=c__Actinomycetia:name=N93447:ref_name_counter=],(((((RS_GCF_004014875.1_protein.faa_NZ_CP034929.1_2543@PF00015_full_PFAM.1.259.352:0.493329[&&NHX:Type=GTDB:gtdb_class=c__Actinomycetia:gtdb_domain=d__Bacteria:gtdb_family=f__Nocardioidaceae:gtdb_genus=g__Nocardioides:gtdb_order=o__Propionibacteriales:gtdb_phylum=p__Actinobacteriota:gtdb_species=s__Nocardioides sp004014875:heptad=MCP-38H:species=d__Bacteria_p__Actinobacteriota_c__Actinomycetia_o__Propionibacteriales_f__Nocardioidaceae_g__Nocardioides_s__Nocardioides sp004014875],((RS_GCF_001425175.1_protein.faa_NZ_LMDV01000005.1_45@PF00015_full_PFAM.270.364:0.0532287[&&NHX:Type=GTDB:gtdb_class=c__Actinomycetia:gtdb_domain=d__Bacteria:gtdb_family=f__Nocardioidaceae:gtdb_genus=g__Nocardioides:gtdb_order=o__Propionibacteriales:gtdb_phylum=p__Actinobacteriota:gtdb_species=s__Nocardioides sp001425175:heptad=MCP-38H:species=d__Bacteria_p__Actinobacteriota_c__Actinomycetia_o__Propionibacteriales_f__Nocardioidaceae_g__Nocardioides_s__Nocardioides sp001425175],RS_GCF_000620705.1_protein.faa_NZ_JIAR01000033.1_147@PF00015_full_PFAM.1.270.353:0.048434[&&NHX:Type=GTDB:gtdb_class=c__Actinomycetia:gtdb_domain=d__Bacteria:gtdb_family=f__Nocardioidaceae:gtdb_genus=g__Nocardioides:gtdb_order=o__Propionibacteriales:gtdb_phylum=p__Actinobacteriota:gtdb_species=s__Nocardioides sp000620705:heptad=MCP-38H:species=d__Bacteria_p__Actinobacteriota_c__Actinomycetia_o__Propionibacteriales_f__Nocardioidaceae_g__Nocardioides_s__Nocardioides sp000620705])0.914:0.0789207[&&NHX:Sample_counter=:Type_counter=GTDB--2:capture_class_counter=:capture_domain_counter=:capture_family_counter=:capture_genus_counter=:capture_order_counter=:capture_phylum_counter=:capture_species_counter=:evoltype=D:gtdb_class_counter=c__Actinomycetia--2:gtdb_domain_counter=d__Bacteria--2:gtdb_family_counter=f__Nocardioidaceae--2:gtdb_genus_counter=g__Nocardioides--2:gtdb_order_counter=o__Propionibacteriales--2:gtdb_phylum_counter=p__Actinobacteriota--2:gtdb_species_counter=s__Nocardioides sp000620705--1||s__Nocardioides sp001425175--1:heptad_counter=MCP-38H--2:lbd_counter=:lca=d__Bacteria:lca_tree=g__Nocardioides:name=N93451:ref_name_counter=],(RS_GCF_003660455.1_protein.faa_NZ_QZVR01000053.1_2@PF00015_full_PFAM.256.356:0.144799[&&NHX:Type=GTDB:gtdb_class=c__Actinomycetia:gtdb_domain=d__Bacteria:gtdb_family=f__Nocardioidaceae:gtdb_genus=g__Nocardioides:gtdb_order=o__Propionibacteriales:gtdb_phylum=p__Actinobacteriota:gtdb_species=s__Nocardioides ferulae:heptad=MCP-38H:species=d__Bacteria_p__Actinobacteriota_c__Actinomycetia_o__Propionibacteriales_f__Nocardioidaceae_g__Nocardioides_s__Nocardioides ferulae],RS_GCF_900101465.1_protein.faa_NZ_FMZM01000008.1_163@PF00015_full_PFAM.1.251.344:0.214451[&&NHX:Type=GTDB:gtdb_class=c__Actinomycetia:gtdb_domain=d__Bacteria:gtdb_family=f__Nocardioidaceae:gtdb_genus=g__Nocardioides:gtdb_order=o__Propionibacteriales:gtdb_phylum=p__Actinobacteriota:gtdb_species=s__Nocardioides lianchengensis:heptad=MCP-38H:species=d__Bacteria_p__Actinobacteriota_c__Actinomycetia_o__Propionibacteriales_f__Nocardioidaceae_g__Nocardioides_s__Nocardioides lianchengensis])0.824:0.0408777[&&NHX:Sample_counter=:Type_counter=GTDB--2:capture_class_counter=:capture_domain_counter=:capture_family_counter=:capture_genus_counter=:capture_order_counter=:capture_phylum_counter=:capture_species_counter=:evoltype=D:gtdb_class_counter=c__Actinomycetia--2:gtdb_domain_counter=d__Bacteria--2:gtdb_family_counter=f__Nocardioidaceae--2:gtdb_genus_counter=g__Nocardioides--2:gtdb_order_counter=o__Propionibacteriales--2:gtdb_phylum_counter=p__Actinobacteriota--2:gtdb_species_counter=s__Nocardioides ferulae--1||s__Nocardioides lianchengensis--1:heptad_counter=MCP-38H--2:lbd_counter=:lca=d__Bacteria:lca_tree=g__Nocardioides:name=N93454:ref_name_counter=])0.199:0.0550003[&&NHX:Sample_counter=:Type_counter=GTDB--4:capture_class_counter=:capture_domain_counter=:capture_family_counter=:capture_genus_counter=:capture_order_counter=:capture_phylum_counter=:capture_species_counter=:evoltype=D:gtdb_class_counter=c__Actinomycetia--4:gtdb_domain_counter=d__Bacteria--4:gtdb_family_counter=f__Nocardioidaceae--4:gtdb_genus_counter=g__Nocardioides--4:gtdb_order_counter=o__Propionibacteriales--4:gtdb_phylum_counter=p__Actinobacteriota--4:gtdb_species_counter=s__Nocardioides ferulae--1||s__Nocardioides lianchengensis--1||s__Nocardioides sp000620705--1||s__Nocardioides sp001425175--1:heptad_counter=MCP-38H--4:lbd_counter=:lca=d__Bacteria:lca_tree=g__Nocardioides:name=N93455:ref_name_counter=])0.167:0.014575[&&NHX:Sample_counter=:Type_counter=GTDB--5:capture_class_counter=:capture_domain_counter=:capture_family_counter=:capture_genus_counter=:capture_order_counter=:capture_phylum_counter=:capture_species_counter=:evoltype=D:gtdb_class_counter=c__Actinomycetia--5:gtdb_domain_counter=d__Bacteria--5:gtdb_family_counter=f__Nocardioidaceae--5:gtdb_genus_counter=g__Nocardioides--5:gtdb_order_counter=o__Propionibacteriales--5:gtdb_phylum_counter=p__Actinobacteriota--5:gtdb_species_counter=s__Nocardioides ferulae--1||s__Nocardioides lianchengensis--1||s__Nocardioides sp000620705--1||s__Nocardioides sp001425175--1||s__Nocardioides sp004014875--1:heptad_counter=MCP-38H--5:lbd_counter=:lca=d__Bacteria:lca_tree=g__Nocardioides:name=N93456:ref_name_counter=],(RS_GCF_008124835.1_protein.faa_NZ_VNHW01000034.1_1@PF00015_full_PFAM.261.359:0.096063,RS_GCF_900112815.1_protein.faa_NZ_FOND01000020.1_44@PF00015_full_PFAM.1.263.362:0.153557[&&NHX:Type=GTDB:gtdb_class=c__Actinomycetia:gtdb_domain=d__Bacteria:gtdb_family=f__Geodermatophilaceae:gtdb_genus=g__Blastococcus:gtdb_order=o__Mycobacteriales:gtdb_phylum=p__Actinobacteriota:gtdb_species=s__Blastococcus sp900112815:heptad=MCP-38H:species=d__Bacteria_p__Actinobacteriota_c__Actinomycetia_o__Mycobacteriales_f__Geodermatophilaceae_g__Blastococcus_s__Blastococcus sp900112815])0.952:0.121492[&&NHX:Sample_counter=:Type_counter=GTDB--1:capture_class_counter=:capture_domain_counter=:capture_family_counter=:capture_genus_counter=:capture_order_counter=:capture_phylum_counter=:capture_species_counter=:gtdb_class_counter=c__Actinomycetia--1:gtdb_domain_counter=d__Bacteria--1:gtdb_family_counter=f__Geodermatophilaceae--1:gtdb_genus_counter=g__Blastococcus--1:gtdb_order_counter=o__Mycobacteriales--1:gtdb_phylum_counter=p__Actinobacteriota--1:gtdb_species_counter=s__Blastococcus sp900112815--1:heptad_counter=MCP-38H--1:lbd_counter=:lca_tree=s__Blastococcus sp900112815:name=N93459:ref_name_counter=])0.953:0.0738546[&&NHX:Sample_counter=:Type_counter=GTDB--6:capture_class_counter=:capture_domain_counter=:capture_family_counter=:capture_genus_counter=:capture_order_counter=:capture_phylum_counter=:capture_species_counter=:gtdb_class_counter=c__Actinomycetia--6:gtdb_domain_counter=d__Bacteria--6:gtdb_family_counter=f__Geodermatophilaceae--1||f__Nocardioidaceae--5:gtdb_genus_counter=g__Blastococcus--1||g__Nocardioides--5:gtdb_order_counter=o__Mycobacteriales--1||o__Propionibacteriales--5:gtdb_phylum_counter=p__Actinobacteriota--6:gtdb_species_counter=s__Blastococcus sp900112815--1||s__Nocardioides ferulae--1||s__Nocardioides lianchengensis--1||s__Nocardioides sp000620705--1||s__Nocardioides sp001425175--1||s__Nocardioides sp004014875--1:heptad_counter=MCP-38H--6:lbd_counter=:lca_tree=c__Actinomycetia:name=N93460:ref_name_counter=],(((GB_GCA_005885555.1_protein.faa_VAWN01000100.1_122@PF00015_full_PFAM.1.261.359:0.111951[&&NHX:Type=GTDB:gtdb_class=c__Actinomycetia:gtdb_domain=d__Bacteria:gtdb_family=f__Micromonosporaceae:gtdb_genus=g__Rugosimonospora:gtdb_order=o__Mycobacteriales:gtdb_phylum=p__Actinobacteriota:gtdb_species=s__Rugosimonospora sp005885555:heptad=MCP-38H:species=d__Bacteria_p__Actinobacteriota_c__Actinomycetia_o__Mycobacteriales_f__Micromonosporaceae_g__Rugosimonospora_s__Rugosimonospora sp005885555],(RS_GCF_016863255.1_protein.faa_NZ_BOON01000060.1_42@PF00015_full_PFAM.1.263.360:0.0869861[&&NHX:Type=GTDB:gtdb_class=c__Actinomycetia:gtdb_domain=d__Bacteria:gtdb_family=f__Micromonosporaceae:gtdb_genus=g__Planosporangium:gtdb_order=o__Mycobacteriales:gtdb_phylum=p__Actinobacteriota:gtdb_species=s__Planosporangium mesophilum:heptad=MCP-38H:species=d__Bacteria_p__Actinobacteriota_c__Actinomycetia_o__Mycobacteriales_f__Micromonosporaceae_g__Planosporangium_s__Planosporangium mesophilum],RS_GCF_011947225.1_protein.faa_NZ_JAATVW010000016.1_128@PF00015_full_PFAM.1.269.364:0.0446406[&&NHX:Type=GTDB:gtdb_class=c__Actinomycetia:gtdb_domain=d__Bacteria:gtdb_family=f__Micromonosporaceae:gtdb_genus=g__Planosporangium:gtdb_order=o__Mycobacteriales:gtdb_phylum=p__Actinobacteriota:gtdb_species=s__Planosporangium flavigriseum:heptad=MCP-38H:species=d__Bacteria_p__Actinobacteriota_c__Actinomycetia_o__Mycobacteriales_f__Micromonosporaceae_g__Planosporangium_s__Planosporangium flavigriseum])0.878:0.0620638[&&NHX:Sample_counter=:Type_counter=GTDB--2:capture_class_counter=:capture_domain_counter=:capture_family_counter=:capture_genus_counter=:capture_order_counter=:capture_phylum_counter=:capture_species_counter=:evoltype=D:gtdb_class_counter=c__Actinomycetia--2:gtdb_domain_counter=d__Bacteria--2:gtdb_family_counter=f__Micromonosporaceae--2:gtdb_genus_counter=g__Planosporangium--2:gtdb_order_counter=o__Mycobacteriales--2:gtdb_phylum_counter=p__Actinobacteriota--2:gtdb_species_counter=s__Planosporangium flavigriseum--1||s__Planosporangium mesophilum--1:heptad_counter=MCP-38H--2:lbd_counter=:lca=d__Bacteria:lca_tree=g__Planosporangium:name=N93464:ref_name_counter=])0.83:0.0808392[&&NHX:Sample_counter=:Type_counter=GTDB--3:capture_class_counter=:capture_domain_counter=:capture_family_counter=:capture_genus_counter=:capture_order_counter=:capture_phylum_counter=:capture_species_counter=:evoltype=D:gtdb_class_counter=c__Actinomycetia--3:gtdb_domain_counter=d__Bacteria--3:gtdb_family_counter=f__Micromonosporaceae--3:gtdb_genus_counter=g__Planosporangium--2||g__Rugosimonospora--1:gtdb_order_counter=o__Mycobacteriales--3:gtdb_phylum_counter=p__Actinobacteriota--3:gtdb_species_counter=s__Planosporangium flavigriseum--1||s__Planosporangium mesophilum--1||s__Rugosimonospora sp005885555--1:heptad_counter=MCP-38H--3:lbd_counter=:lca=d__Bacteria:lca_tree=f__Micromonosporaceae:name=N93465:ref_name_counter=],((RS_GCF_011947225.1_protein.faa_NZ_JAATVW010000038.1_9@PF00015_full_PFAM.1.256.350:0.0610746[&&NHX:Type=GTDB:gtdb_class=c__Actinomycetia:gtdb_domain=d__Bacteria:gtdb_family=f__Micromonosporaceae:gtdb_genus=g__Planosporangium:gtdb_order=o__Mycobacteriales:gtdb_phylum=p__Actinobacteriota:gtdb_species=s__Planosporangium flavigriseum:heptad=MCP-38H:species=d__Bacteria_p__Actinobacteriota_c__Actinomycetia_o__Mycobacteriales_f__Micromonosporaceae_g__Planosporangium_s__Planosporangium flavigriseum],(RS_GCF_016863615.1_protein.faa_NZ_BOPF01000008.1_71@PF00015_full_PFAM.1.252.345:0.310489[&&NHX:Type=GTDB:gtdb_class=c__Actinomycetia:gtdb_domain=d__Bacteria:gtdb_family=f__Micromonosporaceae:gtdb_genus=g__Virgisporangium:gtdb_order=o__Mycobacteriales:gtdb_phylum=p__Actinobacteriota:gtdb_species=s__Virgisporangium aliadipatigenens:heptad=MCP-38H:species=d__Bacteria_p__Actinobacteriota_c__Actinomycetia_o__Mycobacteriales_f__Micromonosporaceae_g__Virgisporangium_s__Virgisporangium aliadipatigenens],RS_GCF_900107255.1_protein.faa_NZ_FNPH01000012.1_8@PF00015_full_PFAM.1.259.354:0.143507[&&NHX:Type=GTDB:gtdb_class=c__Actinomycetia:gtdb_domain=d__Bacteria:gtdb_family=f__Micromonosporaceae:gtdb_genus=g__Micromonospora_E:gtdb_order=o__Mycobacteriales:gtdb_phylum=p__Actinobacteriota:gtdb_species=s__Micromonospora_E pattaloongensis:heptad=MCP-38H:species=d__Bacteria_p__Actinobacteriota_c__Actinomycetia_o__Mycobacteriales_f__Micromonosporaceae_g__Micromonospora_E_s__Micromonospora_E pattaloongensis])0.934:0.100805[&&NHX:Sample_counter=:Type_counter=GTDB--2:capture_class_counter=:capture_domain_counter=:capture_family_counter=:capture_genus_counter=:capture_order_counter=:capture_phylum_counter=:capture_species_counter=:evoltype=D:gtdb_class_counter=c__Actinomycetia--2:gtdb_domain_counter=d__Bacteria--2:gtdb_family_counter=f__Micromonosporaceae--2:gtdb_genus_counter=g__Micromonospora_E--1||g__Virgisporangium--1:gtdb_order_counter=o__Mycobacteriales--2:gtdb_phylum_counter=p__Actinobacteriota--2:gtdb_species_counter=s__Micromonospora_E pattaloongensis--1||s__Virgisporangium aliadipatigenens--1:heptad_counter=MCP-38H--2:lbd_counter=:lca=d__Bacteria:lca_tree=f__Micromonosporaceae:name=N93469:ref_name_counter=])0.117:0.0181283[&&NHX:Sample_counter=:Type_counter=GTDB--3:capture_class_counter=:capture_domain_counter=:capture_family_counter=:capture_genus_counter=:capture_order_counter=:capture_phylum_counter=:capture_species_counter=:evoltype=D:gtdb_class_counter=c__Actinomycetia--3:gtdb_domain_counter=d__Bacteria--3:gtdb_family_counter=f__Micromonosporaceae--3:gtdb_genus_counter=g__Micromonospora_E--1||g__Planosporangium--1||g__Virgisporangium--1:gtdb_order_counter=o__Mycobacteriales--3:gtdb_phylum_counter=p__Actinobacteriota--3:gtdb_species_counter=s__Micromonospora_E pattaloongensis--1||s__Planosporangium flavigriseum--1||s__Virgisporangium aliadipatigenens--1:heptad_counter=MCP-38H--3:lbd_counter=:lca=d__Bacteria:lca_tree=f__Micromonosporaceae:name=N93470:ref_name_counter=],(((RS_GCF_015711645.1_protein.faa_NZ_JABTEX010000007.1_44@PF00015_full_PFAM.1.269.357:0.173116[&&NHX:Type=GTDB:gtdb_class=c__Actinomycetia:gtdb_domain=d__Bacteria:gtdb_family=f__Streptosporangiaceae:gtdb_genus=g__Planomonospora:gtdb_order=o__Streptosporangiales:gtdb_phylum=p__Actinobacteriota:gtdb_species=s__Planomonospora sp015711645:heptad=MCP-38H:species=d__Bacteria_p__Actinobacteriota_c__Actinomycetia_o__Streptosporangiales_f__Streptosporangiaceae_g__Planomonospora_s__Planomonospora sp015711645],(RS_GCF_016863175.1_protein.faa_NZ_BOOJ01000089.1_26@PF00015_full_PFAM.1.254.348:0.0226912[&&NHX:Type=GTDB:gtdb_class=c__Actinomycetia:gtdb_domain=d__Bacteria:gtdb_family=f__Streptosporangiaceae:gtdb_genus=g__Planobispora:gtdb_order=o__Streptosporangiales:gtdb_phylum=p__Actinobacteriota:gtdb_species=s__Planobispora siamensis:heptad=MCP-38H:species=d__Bacteria_p__Actinobacteriota_c__Actinomycetia_o__Streptosporangiales_f__Streptosporangiaceae_g__Planobispora_s__Planobispora siamensis],RS_GCF_016863195.1_protein.faa_NZ_BOOK01000123.1_2@PF00015_full_PFAM.222.323:0.0289866[&&NHX:Type=GTDB:gtdb_class=c__Actinomycetia:gtdb_domain=d__Bacteria:gtdb_family=f__Streptosporangiaceae:gtdb_genus=g__Planobispora:gtdb_order=o__Streptosporangiales:gtdb_phylum=p__Actinobacteriota:gtdb_species=s__Planobispora takensis:heptad=MCP-38H:species=d__Bacteria_p__Actinobacteriota_c__Actinomycetia_o__Streptosporangiales_f__Streptosporangiaceae_g__Planobispora_s__Planobispora takensis])0.804:0.0787375[&&NHX:Sample_counter=:Type_counter=GTDB--2:capture_class_counter=:capture_domain_counter=:capture_family_counter=:capture_genus_counter=:capture_order_counter=:capture_phylum_counter=:capture_species_counter=:evoltype=D:gtdb_class_counter=c__Actinomycetia--2:gtdb_domain_counter=d__Bacteria--2:gtdb_family_counter=f__Streptosporangiaceae--2:gtdb_genus_counter=g__Planobispora--2:gtdb_order_counter=o__Streptosporangiales--2:gtdb_phylum_counter=p__Actinobacteriota--2:gtdb_species_counter=s__Planobispora siamensis--1||s__Planobispora takensis--1:heptad_counter=MCP-38H--2:lbd_counter=:lca=d__Bacteria:lca_tree=g__Planobispora:name=N93474:ref_name_counter=])0.837:0.0885063[&&NHX:Sample_counter=:Type_counter=GTDB--3:capture_class_counter=:capture_domain_counter=:capture_family_counter=:capture_genus_counter=:capture_order_counter=:capture_phylum_counter=:capture_species_counter=:evoltype=D:gtdb_class_counter=c__Actinomycetia--3:gtdb_domain_counter=d__Bacteria--3:gtdb_family_counter=f__Streptosporangiaceae--3:gtdb_genus_counter=g__Planobispora--2||g__Planomonospora--1:gtdb_order_counter=o__Streptosporangiales--3:gtdb_phylum_counter=p__Actinobacteriota--3:gtdb_species_counter=s__Planobispora siamensis--1||s__Planobispora takensis--1||s__Planomonospora sp015711645--1:heptad_counter=MCP-38H--3:lbd_counter=:lca=d__Bacteria:lca_tree=f__Streptosporangiaceae:name=N93475:ref_name_counter=],(RS_GCF_016863475.1_protein.faa_NZ_BOOY01000032.1_119@PF00015_full_PFAM.1.247.342:0.152978[&&NHX:Type=GTDB:gtdb_class=c__Actinomycetia:gtdb_domain=d__Bacteria:gtdb_family=f__Micromonosporaceae:gtdb_genus=g__Spirilliplanes:gtdb_order=o__Mycobacteriales:gtdb_phylum=p__Actinobacteriota:gtdb_species=s__Spirilliplanes yamanashiensis:heptad=MCP-38H:species=d__Bacteria_p__Actinobacteriota_c__Actinomycetia_o__Mycobacteriales_f__Micromonosporaceae_g__Spirilliplanes_s__Spirilliplanes yamanashiensis],(RS_GCF_014205335.1_protein.faa_NZ_JACHNH010000001.1_2066@PF00015_full_PFAM.1.257.348:0.278592[&&NHX:Type=GTDB:gtdb_class=c__Actinomycetia:gtdb_domain=d__Bacteria:gtdb_family=f__Micromonosporaceae:gtdb_genus=g__Actinoplanes:gtdb_order=o__Mycobacteriales:gtdb_phylum=p__Actinobacteriota:gtdb_species=s__Actinoplanes digitatis:heptad=MCP-38H:species=d__Bacteria_p__Actinobacteriota_c__Actinomycetia_o__Mycobacteriales_f__Micromonosporaceae_g__Actinoplanes_s__Actinoplanes digitatis],(((RS_GCF_003751945.1_protein.faa_NZ_RJKL01000001.1_6009@PF00015_full_PFAM.1.258.352:0.0518177[&&NHX:Type=GTDB:gtdb_class=c__Actinomycetia:gtdb_domain=d__Bacteria:gtdb_family=f__Micromonosporaceae:gtdb_genus=g__Actinoplanes:gtdb_order=o__Mycobacteriales:gtdb_phylum=p__Actinobacteriota:gtdb_species=s__Actinoplanes caeruleus:heptad=MCP-38H:species=d__Bacteria_p__Actinobacteriota_c__Actinomycetia_o__Mycobacteriales_f__Micromonosporaceae_g__Actinoplanes_s__Actinoplanes caeruleus],RS_GCF_014648355.1_protein.faa_NZ_BMQY01000003.1_183@PF00015_full_PFAM.1.258.351:5e-09[&&NHX:Type=GTDB:gtdb_class=c__Actinomycetia:gtdb_domain=d__Bacteria:gtdb_family=f__Micromonosporaceae:gtdb_genus=g__Actinoplanes:gtdb_order=o__Mycobacteriales:gtdb_phylum=p__Actinobacteriota:gtdb_species=s__Actinoplanes azureus:heptad=MCP-38H:species=d__Bacteria_p__Actinobacteriota_c__Actinomycetia_o__Mycobacteriales_f__Micromonosporaceae_g__Actinoplanes_s__Actinoplanes azureus])0.95:0.0691803[&&NHX:Sample_counter=:Type_counter=GTDB--2:capture_class_counter=:capture_domain_counter=:capture_family_counter=:capture_genus_counter=:capture_order_counter=:capture_phylum_counter=:capture_species_counter=:evoltype=D:gtdb_class_counter=c__Actinomycetia--2:gtdb_domain_counter=d__Bacteria--2:gtdb_family_counter=f__Micromonosporaceae--2:gtdb_genus_counter=g__Actinoplanes--2:gtdb_order_counter=o__Mycobacteriales--2:gtdb_phylum_counter=p__Actinobacteriota--2:gtdb_species_counter=s__Actinoplanes azureus--1||s__Actinoplanes caeruleus--1:heptad_counter=MCP-38H--2:lbd_counter=:lca=d__Bacteria:lca_tree=g__Actinoplanes:name=N93480:ref_name_counter=],(RS_GCF_016464385.1_protein.faa_NZ_JADMLH010000009.1_255@PF00015_full_PFAM.1.261.354:0.0268416[&&NHX:Type=GTDB:gtdb_class=c__Actinomycetia:gtdb_domain=d__Bacteria:gtdb_family=f__Micromonosporaceae:gtdb_genus=g__Actinoplanes:gtdb_order=o__Mycobacteriales:gtdb_phylum=p__Actinobacteriota:gtdb_species=s__Actinoplanes sp016464385:heptad=MCP-38H:species=d__Bacteria_p__Actinobacteriota_c__Actinomycetia_o__Mycobacteriales_f__Micromonosporaceae_g__Actinoplanes_s__Actinoplanes sp016464385],(RS_GCF_014205335.1_protein.faa_NZ_JACHNH010000001.1_1650@PF00015_full_PFAM.1.255.353:0.0502446[&&NHX:Type=GTDB:gtdb_class=c__Actinomycetia:gtdb_domain=d__Bacteria:gtdb_family=f__Micromonosporaceae:gtdb_genus=g__Actinoplanes:gtdb_order=o__Mycobacteriales:gtdb_phylum=p__Actinobacteriota:gtdb_species=s__Actinoplanes digitatis:heptad=MCP-38H:species=d__Bacteria_p__Actinobacteriota_c__Actinomycetia_o__Mycobacteriales_f__Micromonosporaceae_g__Actinoplanes_s__Actinoplanes digitatis],RS_GCF_000494755.1_protein.faa_NC_022657.1_6392@PF00015_full_PFAM.1.254.347:0.0667756[&&NHX:Type=GTDB:gtdb_class=c__Actinomycetia:gtdb_domain=d__Bacteria:gtdb_family=f__Micromonosporaceae:gtdb_genus=g__Actinoplanes:gtdb_order=o__Mycobacteriales:gtdb_phylum=p__Actinobacteriota:gtdb_species=s__Actinoplanes friuliensis:heptad=MCP-38H:species=d__Bacteria_p__Actinobacteriota_c__Actinomycetia_o__Mycobacteriales_f__Micromonosporaceae_g__Actinoplanes_s__Actinoplanes friuliensis])0.984:0.105734[&&NHX:Sample_counter=:Type_counter=GTDB--2:capture_class_counter=:capture_domain_counter=:capture_family_counter=:capture_genus_counter=:capture_order_counter=:capture_phylum_counter=:capture_species_counter=:evoltype=D:gtdb_class_counter=c__Actinomycetia--2:gtdb_domain_counter=d__Bacteria--2:gtdb_family_counter=f__Micromonosporaceae--2:gtdb_genus_counter=g__Actinoplanes--2:gtdb_order_counter=o__Mycobacteriales--2:gtdb_phylum_counter=p__Actinobacteriota--2:gtdb_species_counter=s__Actinoplanes digitatis--1||s__Actinoplanes friuliensis--1:heptad_counter=MCP-38H--2:lbd_counter=:lca=d__Bacteria:lca_tree=g__Actinoplanes:name=N93484:ref_name_counter=])0.922:0.0493557[&&NHX:Sample_counter=:Type_counter=GTDB--3:capture_class_counter=:capture_domain_counter=:capture_family_counter=:capture_genus_counter=:capture_order_counter=:capture_phylum_counter=:capture_species_counter=:evoltype=D:gtdb_class_counter=c__Actinomycetia--3:gtdb_domain_counter=d__Bacteria--3:gtdb_family_counter=f__Micromonosporaceae--3:gtdb_genus_counter=g__Actinoplanes--3:gtdb_order_counter=o__Mycobacteriales--3:gtdb_phylum_counter=p__Actinobacteriota--3:gtdb_species_counter=s__Actinoplanes digitatis--1||s__Actinoplanes friuliensis--1||s__Actinoplanes sp016464385--1:heptad_counter=MCP-38H--3:lbd_counter=:lca=d__Bacteria:lca_tree=g__Actinoplanes:name=N93485:ref_name_counter=])0.673:0.0182831[&&NHX:Sample_counter=:Type_counter=GTDB--5:capture_class_counter=:capture_domain_counter=:capture_family_counter=:capture_genus_counter=:capture_order_counter=:capture_phylum_counter=:capture_species_counter=:evoltype=D:gtdb_class_counter=c__Actinomycetia--5:gtdb_domain_counter=d__Bacteria--5:gtdb_family_counter=f__Micromonosporaceae--5:gtdb_genus_counter=g__Actinoplanes--5:gtdb_order_counter=o__Mycobacteriales--5:gtdb_phylum_counter=p__Actinobacteriota--5:gtdb_species_counter=s__Actinoplanes azureus--1||s__Actinoplanes caeruleus--1||s__Actinoplanes digitatis--1||s__Actinoplanes friuliensis--1||s__Actinoplanes sp016464385--1:heptad_counter=MCP-38H--5:lbd_counter=:lca=d__Bacteria:lca_tree=g__Actinoplanes:name=N93486:ref_name_counter=],(RS_GCF_003002065.1_protein.faa_NZ_PVZG01000010.1_257@PF00015_full_PFAM.1.256.349:0.0335482[&&NHX:Type=GTDB:gtdb_class=c__Actinomycetia:gtdb_domain=d__Bacteria:gtdb_family=f__Micromonosporaceae:gtdb_genus=g__Actinoplanes:gtdb_order=o__Mycobacteriales:gtdb_phylum=p__Actinobacteriota:gtdb_species=s__Actinoplanes ferrugineus_A:heptad=MCP-38H:species=d__Bacteria_p__Actinobacteriota_c__Actinomycetia_o__Mycobacteriales_f__Micromonosporaceae_g__Actinoplanes_s__Actinoplanes ferrugineus_A],RS_GCF_001553785.1_protein.faa_NZ_LOJP01000001.1_4464@PF00015_full_PFAM.1.260.353:0.110861[&&NHX:Type=GTDB:gtdb_class=c__Actinomycetia:gtdb_domain=d__Bacteria:gtdb_family=f__Micromonosporaceae:gtdb_genus=g__Actinoplanes:gtdb_order=o__Mycobacteriales:gtdb_phylum=p__Actinobacteriota:gtdb_species=s__Actinoplanes sp001553785:heptad=MCP-38H:species=d__Bacteria_p__Actinobacteriota_c__Actinomycetia_o__Mycobacteriales_f__Micromonosporaceae_g__Actinoplanes_s__Actinoplanes sp001553785])0.612:0.0220885[&&NHX:Sample_counter=:Type_counter=GTDB--2:capture_class_counter=:capture_domain_counter=:capture_family_counter=:capture_genus_counter=:capture_order_counter=:capture_phylum_counter=:capture_species_counter=:evoltype=D:gtdb_class_counter=c__Actinomycetia--2:gtdb_domain_counter=d__Bacteria--2:gtdb_family_counter=f__Micromonosporaceae--2:gtdb_genus_counter=g__Actinoplanes--2:gtdb_order_counter=o__Mycobacteriales--2:gtdb_phylum_counter=p__Actinobacteriota--2:gtdb_species_counter=s__Actinoplanes ferrugineus_A--1||s__Actinoplanes sp001553785--1:heptad_counter=MCP-38H--2:lbd_counter=:lca=d__Bacteria:lca_tree=g__Actinoplanes:name=N93489:ref_name_counter=])0.968:0.119575[&&NHX:Sample_counter=:Type_counter=GTDB--7:capture_class_counter=:capture_domain_counter=:capture_family_counter=:capture_genus_counter=:capture_order_counter=:capture_phylum_counter=:capture_species_counter=:evoltype=D:gtdb_class_counter=c__Actinomycetia--7:gtdb_domain_counter=d__Bacteria--7:gtdb_family_counter=f__Micromonosporaceae--7:gtdb_genus_counter=g__Actinoplanes--7:gtdb_order_counter=o__Mycobacteriales--7:gtdb_phylum_counter=p__Actinobacteriota--7:gtdb_species_counter=s__Actinoplanes azureus--1||s__Actinoplanes caeruleus--1||s__Actinoplanes digitatis--1||s__Actinoplanes ferrugineus_A--1||s__Actinoplanes friuliensis--1||s__Actinoplanes sp001553785--1||s__Actinoplanes sp016464385--1:heptad_counter=MCP-38H--7:lbd_counter=:lca=d__Bacteria:lca_tree=g__Actinoplanes:name=N93490:ref_name_counter=])0.884:0.0744801[&&NHX:Sample_counter=:Type_counter=GTDB--8:capture_class_counter=:capture_domain_counter=:capture_family_counter=:capture_genus_counter=:capture_order_counter=:capture_phylum_counter=:capture_species_counter=:evoltype=D:gtdb_class_counter=c__Actinomycetia--8:gtdb_domain_counter=d__Bacteria--8:gtdb_family_counter=f__Micromonosporaceae--8:gtdb_genus_counter=g__Actinoplanes--8:gtdb_order_counter=o__Mycobacteriales--8:gtdb_phylum_counter=p__Actinobacteriota--8:gtdb_species_counter=s__Actinoplanes azureus--1||s__Actinoplanes caeruleus--1||s__Actinoplanes digitatis--2||s__Actinoplanes ferrugineus_A--1||s__Actinoplanes friuliensis--1||s__Actinoplanes sp001553785--1||s__Actinoplanes sp016464385--1:heptad_counter=MCP-38H--8:lbd_counter=:lca=d__Bacteria:lca_tree=g__Actinoplanes:name=N93491:ref_name_counter=])0.91:0.110441[&&NHX:Sample_counter=:Type_counter=GTDB--9:capture_class_counter=:capture_domain_counter=:capture_family_counter=:capture_genus_counter=:capture_order_counter=:capture_phylum_counter=:capture_species_counter=:evoltype=D:gtdb_class_counter=c__Actinomycetia--9:gtdb_domain_counter=d__Bacteria--9:gtdb_family_counter=f__Micromonosporaceae--9:gtdb_genus_counter=g__Actinoplanes--8||g__Spirilliplanes--1:gtdb_order_counter=o__Mycobacteriales--9:gtdb_phylum_counter=p__Actinobacteriota--9:gtdb_species_counter=s__Actinoplanes azureus--1||s__Actinoplanes caeruleus--1||s__Actinoplanes digitatis--2||s__Actinoplanes ferrugineus_A--1||s__Actinoplanes friuliensis--1||s__Actinoplanes sp001553785--1||s__Actinoplanes sp016464385--1||s__Spirilliplanes yamanashiensis--1:heptad_counter=MCP-38H--9:lbd_counter=:lca=d__Bacteria:lca_tree=f__Micromonosporaceae:name=N93492:ref_name_counter=])0.941:0.120654[&&NHX:Sample_counter=:Type_counter=GTDB--12:capture_class_counter=:capture_domain_counter=:capture_family_counter=:capture_genus_counter=:capture_order_counter=:capture_phylum_counter=:capture_species_counter=:evoltype=D:gtdb_class_counter=c__Actinomycetia--12:gtdb_domain_counter=d__Bacteria--12:gtdb_family_counter=f__Micromonosporaceae--9||f__Streptosporangiaceae--3:gtdb_genus_counter=g__Actinoplanes--8||g__Planobispora--2||g__Planomonospora--1||g__Spirilliplanes--1:gtdb_order_counter=o__Mycobacteriales--9||o__Streptosporangiales--3:gtdb_phylum_counter=p__Actinobacteriota--12:gtdb_species_counter=s__Actinoplanes azureus--1||s__Actinoplanes caeruleus--1||s__Actinoplanes digitatis--2||s__Actinoplanes ferrugineus_A--1||s__Actinoplanes friuliensis--1||s__Actinoplanes sp001553785--1||s__Actinoplanes sp016464385--1||s__Planobispora siamensis--1||s__Planobispora takensis--1||s__Planomonospora sp015711645--1||s__Spirilliplanes yamanashiensis--1:heptad_counter=MCP-38H--12:lbd_counter=:lca=d__Bacteria:lca_tree=c__Actinomycetia:name=N93493:ref_name_counter=],(RS_GCF_016863255.1_protein.faa_NZ_BOON01000023.1_28@PF00015_full_PFAM.1.261.357:0.098906[&&NHX:Type=GTDB:gtdb_class=c__Actinomycetia:gtdb_domain=d__Bacteria:gtdb_family=f__Micromonosporaceae:gtdb_genus=g__Planosporangium:gtdb_order=o__Mycobacteriales:gtdb_phylum=p__Actinobacteriota:gtdb_species=s__Planosporangium mesophilum:heptad=MCP-38H:species=d__Bacteria_p__Actinobacteriota_c__Actinomycetia_o__Mycobacteriales_f__Micromonosporaceae_g__Planosporangium_s__Planosporangium mesophilum],RS_GCF_016863255.1_protein.faa_NZ_BOON01000069.1_38@PF00015_full_PFAM.256.349:5e-09[&&NHX:Type=GTDB:gtdb_class=c__Actinomycetia:gtdb_domain=d__Bacteria:gtdb_family=f__Micromonosporaceae:gtdb_genus=g__Planosporangium:gtdb_order=o__Mycobacteriales:gtdb_phylum=p__Actinobacteriota:gtdb_species=s__Planosporangium mesophilum:heptad=MCP-38H:species=d__Bacteria_p__Actinobacteriota_c__Actinomycetia_o__Mycobacteriales_f__Micromonosporaceae_g__Planosporangium_s__Planosporangium mesophilum])0.92:0.0729332[&&NHX:Sample_counter=:Type_counter=GTDB--2:capture_class_counter=:capture_domain_counter=:capture_family_counter=:capture_genus_counter=:capture_order_counter=:capture_phylum_counter=:capture_species_counter=:evoltype=D:gtdb_class_counter=c__Actinomycetia--2:gtdb_domain_counter=d__Bacteria--2:gtdb_family_counter=f__Micromonosporaceae--2:gtdb_genus_counter=g__Planosporangium--2:gtdb_order_counter=o__Mycobacteriales--2:gtdb_phylum_counter=p__Actinobacteriota--2:gtdb_species_counter=s__Planosporangium mesophilum--2:heptad_counter=MCP-38H--2:lbd_counter=:lca=d__Bacteria:lca_tree=s__Planosporangium mesophilum:name=N93496:ref_name_counter=])0.786:0.0281959[&&NHX:Sample_counter=:Type_counter=GTDB--14:capture_class_counter=:capture_domain_counter=:capture_family_counter=:capture_genus_counter=:capture_order_counter=:capture_phylum_counter=:capture_species_counter=:evoltype=D:gtdb_class_counter=c__Actinomycetia--14:gtdb_domain_counter=d__Bacteria--14:gtdb_family_counter=f__Micromonosporaceae--11||f__Streptosporangiaceae--3:gtdb_genus_counter=g__Actinoplanes--8||g__Planobispora--2||g__Planomonospora--1||g__Planosporangium--2||g__Spirilliplanes--1:gtdb_order_counter=o__Mycobacteriales--11||o__Streptosporangiales--3:gtdb_phylum_counter=p__Actinobacteriota--14:gtdb_species_counter=s__Actinoplanes azureus--1||s__Actinoplanes caeruleus--1||s__Actinoplanes digitatis--2||s__Actinoplanes ferrugineus_A--1||s__Actinoplanes friuliensis--1||s__Actinoplanes sp001553785--1||s__Actinoplanes sp016464385--1||s__Planobispora siamensis--1||s__Planobispora takensis--1||s__Planomonospora sp015711645--1||s__Planosporangium mesophilum--2||s__Spirilliplanes yamanashiensis--1:heptad_counter=MCP-38H--14:lbd_counter=:lca=d__Bacteria:lca_tree=c__Actinomycetia:name=N93497:ref_name_counter=])0.982:0.148325[&&NHX:Sample_counter=:Type_counter=GTDB--17:capture_class_counter=:capture_domain_counter=:capture_family_counter=:capture_genus_counter=:capture_order_counter=:capture_phylum_counter=:capture_species_counter=:evoltype=D:gtdb_class_counter=c__Actinomycetia--17:gtdb_domain_counter=d__Bacteria--17:gtdb_family_counter=f__Micromonosporaceae--14||f__Streptosporangiaceae--3:gtdb_genus_counter=g__Actinoplanes--8||g__Micromonospora_E--1||g__Planobispora--2||g__Planomonospora--1||g__Planosporangium--3||g__Spirilliplanes--1||g__Virgisporangium--1:gtdb_order_counter=o__Mycobacteriales--14||o__Streptosporangiales--3:gtdb_phylum_counter=p__Actinobacteriota--17:gtdb_species_counter=s__Actinoplanes azureus--1||s__Actinoplanes caeruleus--1||s__Actinoplanes digitatis--2||s__Actinoplanes ferrugineus_A--1||s__Actinoplanes friuliensis--1||s__Actinoplanes sp001553785--1||s__Actinoplanes sp016464385--1||s__Micromonospora_E pattaloongensis--1||s__Planobispora siamensis--1||s__Planobispora takensis--1||s__Planomonospora sp015711645--1||s__Planosporangium flavigriseum--1||s__Planosporangium mesophilum--2||s__Spirilliplanes yamanashiensis--1||s__Virgisporangium aliadipatigenens--1:heptad_counter=MCP-38H--17:lbd_counter=:lca=d__Bacteria:lca_tree=c__Actinomycetia:name=N93498:ref_name_counter=])0.869:0.0644467[&&NHX:Sample_counter=:Type_counter=GTDB--20:capture_class_counter=:capture_domain_counter=:capture_family_counter=:capture_genus_counter=:capture_order_counter=:capture_phylum_counter=:capture_species_counter=:evoltype=D:gtdb_class_counter=c__Actinomycetia--20:gtdb_domain_counter=d__Bacteria--20:gtdb_family_counter=f__Micromonosporaceae--17||f__Streptosporangiaceae--3:gtdb_genus_counter=g__Actinoplanes--8||g__Micromonospora_E--1||g__Planobispora--2||g__Planomonospora--1||g__Planosporangium--5||g__Rugosimonospora--1||g__Spirilliplanes--1||g__Virgisporangium--1:gtdb_order_counter=o__Mycobacteriales--17||o__Streptosporangiales--3:gtdb_phylum_counter=p__Actinobacteriota--20:gtdb_species_counter=s__Actinoplanes azureus--1||s__Actinoplanes caeruleus--1||s__Actinoplanes digitatis--2||s__Actinoplanes ferrugineus_A--1||s__Actinoplanes friuliensis--1||s__Actinoplanes sp001553785--1||s__Actinoplanes sp016464385--1||s__Micromonospora_E pattaloongensis--1||s__Planobispora siamensis--1||s__Planobispora takensis--1||s__Planomonospora sp015711645--1||s__Planosporangium flavigriseum--2||s__Planosporangium mesophilum--3||s__Rugosimonospora sp005885555--1||s__Spirilliplanes yamanashiensis--1||s__Virgisporangium aliadipatigenens--1:heptad_counter=MCP-38H--20:lbd_counter=:lca=d__Bacteria:lca_tree=c__Actinomycetia:name=N93499:ref_name_counter=],((RS_GCF_016863635.1_protein.faa_NZ_BOPG01000034.1_149@PF00015_full_PFAM.1.262.357:0.202487[&&NHX:Type=GTDB:gtdb_class=c__Actinomycetia:gtdb_domain=d__Bacteria:gtdb_family=f__Micromonosporaceae:gtdb_genus=g__Virgisporangium:gtdb_order=o__Mycobacteriales:gtdb_phylum=p__Actinobacteriota:gtdb_species=s__Virgisporangium aurantiacum:heptad=MCP-38H:species=d__Bacteria_p__Actinobacteriota_c__Actinomycetia_o__Mycobacteriales_f__Micromonosporaceae_g__Virgisporangium_s__Virgisporangium aurantiacum],(((RS_GCF_016863255.1_protein.faa_NZ_BOON01000047.1_34@PF00015_full_PFAM.107.206:0.222771[&&NHX:Type=GTDB:gtdb_class=c__Actinomycetia:gtdb_domain=d__Bacteria:gtdb_family=f__Micromonosporaceae:gtdb_genus=g__Planosporangium:gtdb_order=o__Mycobacteriales:gtdb_phylum=p__Actinobacteriota:gtdb_species=s__Planosporangium mesophilum:heptad=MCP-38H:species=d__Bacteria_p__Actinobacteriota_c__Actinomycetia_o__Mycobacteriales_f__Micromonosporaceae_g__Planosporangium_s__Planosporangium mesophilum],RS_GCF_014205335.1_protein.faa_NZ_JACHNH010000001.1_1707@PF00015_full_PFAM.1.114.209:0.334001[&&NHX:Type=GTDB:gtdb_class=c__Actinomycetia:gtdb_domain=d__Bacteria:gtdb_family=f__Micromonosporaceae:gtdb_genus=g__Actinoplanes:gtdb_order=o__Mycobacteriales:gtdb_phylum=p__Actinobacteriota:gtdb_species=s__Actinoplanes digitatis:heptad=MCP-38H:species=d__Bacteria_p__Actinobacteriota_c__Actinomycetia_o__Mycobacteriales_f__Micromonosporaceae_g__Actinoplanes_s__Actinoplanes digitatis])0.51:0.107232[&&NHX:Sample_counter=:Type_counter=GTDB--2:capture_class_counter=:capture_domain_counter=:capture_family_counter=:capture_genus_counter=:capture_order_counter=:capture_phylum_counter=:capture_species_counter=:evoltype=D:gtdb_class_counter=c__Actinomycetia--2:gtdb_domain_counter=d__Bacteria--2:gtdb_family_counter=f__Micromonosporaceae--2:gtdb_genus_counter=g__Actinoplanes--1||g__Planosporangium--1:gtdb_order_counter=o__Mycobacteriales--2:gtdb_phylum_counter=p__Actinobacteriota--2:gtdb_species_counter=s__Actinoplanes digitatis--1||s__Planosporangium mesophilum--1:heptad_counter=MCP-38H--2:lbd_counter=:lca=d__Bacteria:lca_tree=f__Micromonosporaceae:name=N93503:ref_name_counter=],RS_GCF_004571075.1_protein.faa_NZ_SPQP01000001.1_108@PF00015_full_PFAM.1.246.340:0.215806[&&NHX:Type=GTDB:gtdb_class=c__Actinomycetia:gtdb_domain=d__Bacteria:gtdb_family=f__Geodermatophilaceae:gtdb_genus=g__Blastococcus:gtdb_order=o__Mycobacteriales:gtdb_phylum=p__Actinobacteriota:gtdb_species=s__Blastococcus sp004571075:heptad=MCP-38H:species=d__Bacteria_p__Actinobacteriota_c__Actinomycetia_o__Mycobacteriales_f__Geodermatophilaceae_g__Blastococcus_s__Blastococcus sp004571075])0.12:0.0238128[&&NHX:Sample_counter=:Type_counter=GTDB--3:capture_class_counter=:capture_domain_counter=:capture_family_counter=:capture_genus_counter=:capture_order_counter=:capture_phylum_counter=:capture_species_counter=:evoltype=D:gtdb_class_counter=c__Actinomycetia--3:gtdb_domain_counter=d__Bacteria--3:gtdb_family_counter=f__Geodermatophilaceae--1||f__Micromonosporaceae--2:gtdb_genus_counter=g__Actinoplanes--1||g__Blastococcus--1||g__Planosporangium--1:gtdb_order_counter=o__Mycobacteriales--3:gtdb_phylum_counter=p__Actinobacteriota--3:gtdb_species_counter=s__Actinoplanes digitatis--1||s__Blastococcus sp004571075--1||s__Planosporangium mesophilum--1:heptad_counter=MCP-38H--3:lbd_counter=:lca=d__Bacteria:lca_tree=o__Mycobacteriales:name=N93505:ref_name_counter=],((RS_GCF_016862455.1_protein.faa_NZ_BOMZ01000093.1_39@PF00015_full_PFAM.1.257.351:0.0543435[&&NHX:Type=GTDB:gtdb_class=c__Actinomycetia:gtdb_domain=d__Bacteria:gtdb_family=f__Micromonosporaceae:gtdb_genus=g__Actinoplanes:gtdb_order=o__Mycobacteriales:gtdb_phylum=p__Actinobacteriota:gtdb_species=s__Actinoplanes utahensis:heptad=MCP-38H:species=d__Bacteria_p__Actinobacteriota_c__Actinomycetia_o__Mycobacteriales_f__Micromonosporaceae_g__Actinoplanes_s__Actinoplanes utahensis],(RS_GCF_003148685.1_protein.faa_NZ_QGGR01000055.1_16@PF00015_full_PFAM.1.245.340:0.100288[&&NHX:Type=GTDB:gtdb_class=c__Actinomycetia:gtdb_domain=d__Bacteria:gtdb_family=f__Micromonosporaceae:gtdb_genus=g__Actinoplanes:gtdb_order=o__Mycobacteriales:gtdb_phylum=p__Actinobacteriota:gtdb_species=s__Actinoplanes xinjiangensis:heptad=MCP-38H:species=d__Bacteria_p__Actinobacteriota_c__Actinomycetia_o__Mycobacteriales_f__Micromonosporaceae_g__Actinoplanes_s__Actinoplanes xinjiangensis],RS_GCF_015704865.1_protein.faa_NZ_JADQTO010000017.1_113@PF00015_full_PFAM.1.246.340:0.166254[&&NHX:Type=GTDB:gtdb_class=c__Actinomycetia:gtdb_domain=d__Bacteria:gtdb_family=f__Micromonosporaceae:gtdb_genus=g__Actinoplanes:gtdb_order=o__Mycobacteriales:gtdb_phylum=p__Actinobacteriota:gtdb_species=s__Actinoplanes sp015704865:heptad=MCP-38H:species=d__Bacteria_p__Actinobacteriota_c__Actinomycetia_o__Mycobacteriales_f__Micromonosporaceae_g__Actinoplanes_s__Actinoplanes sp015704865])0.584:0.046756[&&NHX:Sample_counter=:Type_counter=GTDB--2:capture_class_counter=:capture_domain_counter=:capture_family_counter=:capture_genus_counter=:capture_order_counter=:capture_phylum_counter=:capture_species_counter=:evoltype=D:gtdb_class_counter=c__Actinomycetia--2:gtdb_domain_counter=d__Bacteria--2:gtdb_family_counter=f__Micromonosporaceae--2:gtdb_genus_counter=g__Actinoplanes--2:gtdb_order_counter=o__Mycobacteriales--2:gtdb_phylum_counter=p__Actinobacteriota--2:gtdb_species_counter=s__Actinoplanes sp015704865--1||s__Actinoplanes xinjiangensis--1:heptad_counter=MCP-38H--2:lbd_counter=:lca=d__Bacteria:lca_tree=g__Actinoplanes:name=N93509:ref_name_counter=])0.502:0.035157[&&NHX:Sample_counter=:Type_counter=GTDB--3:capture_class_counter=:capture_domain_counter=:capture_family_counter=:capture_genus_counter=:capture_order_counter=:capture_phylum_counter=:capture_species_counter=:evoltype=D:gtdb_class_counter=c__Actinomycetia--3:gtdb_domain_counter=d__Bacteria--3:gtdb_family_counter=f__Micromonosporaceae--3:gtdb_genus_counter=g__Actinoplanes--3:gtdb_order_counter=o__Mycobacteriales--3:gtdb_phylum_counter=p__Actinobacteriota--3:gtdb_species_counter=s__Actinoplanes sp015704865--1||s__Actinoplanes utahensis--1||s__Actinoplanes xinjiangensis--1:heptad_counter=MCP-38H--3:lbd_counter=:lca=d__Bacteria:lca_tree=g__Actinoplanes:name=N93510:ref_name_counter=],(RS_GCF_014647795.1_protein.faa_NZ_BMPW01000017.1_118@PF00015_full_PFAM.1.251.345:0.0434168[&&NHX:Type=GTDB:gtdb_class=c__Actinomycetia:gtdb_domain=d__Bacteria:gtdb_family=f__Micromonosporaceae:gtdb_genus=g__Actinoplanes:gtdb_order=o__Mycobacteriales:gtdb_phylum=p__Actinobacteriota:gtdb_species=s__Actinoplanes campanulatus:heptad=MCP-38H:species=d__Bacteria_p__Actinobacteriota_c__Actinomycetia_o__Mycobacteriales_f__Micromonosporaceae_g__Actinoplanes_s__Actinoplanes campanulatus],RS_GCF_017592555.1_protein.faa_NZ_JAGFNS010000023.1_49@PF00015_full_PFAM.1.245.339:0.0727949[&&NHX:Type=GTDB:gtdb_class=c__Actinomycetia:gtdb_domain=d__Bacteria:gtdb_family=f__Micromonosporaceae:gtdb_genus=g__Actinoplanes:gtdb_order=o__Mycobacteriales:gtdb_phylum=p__Actinobacteriota:gtdb_species=s__Actinoplanes sp017592555:heptad=MCP-38H:species=d__Bacteria_p__Actinobacteriota_c__Actinomycetia_o__Mycobacteriales_f__Micromonosporaceae_g__Actinoplanes_s__Actinoplanes sp017592555])0.677:0.0448432[&&NHX:Sample_counter=:Type_counter=GTDB--2:capture_class_counter=:capture_domain_counter=:capture_family_counter=:capture_genus_counter=:capture_order_counter=:capture_phylum_counter=:capture_species_counter=:evoltype=D:gtdb_class_counter=c__Actinomycetia--2:gtdb_domain_counter=d__Bacteria--2:gtdb_family_counter=f__Micromonosporaceae--2:gtdb_genus_counter=g__Actinoplanes--2:gtdb_order_counter=o__Mycobacteriales--2:gtdb_phylum_counter=p__Actinobacteriota--2:gtdb_species_counter=s__Actinoplanes campanulatus--1||s__Actinoplanes sp017592555--1:heptad_counter=MCP-38H--2:lbd_counter=:lca=d__Bacteria:lca_tree=g__Actinoplanes:name=N93513:ref_name_counter=])1:0.250373[&&NHX:Sample_counter=:Type_counter=GTDB--5:capture_class_counter=:capture_domain_counter=:capture_family_counter=:capture_genus_counter=:capture_order_counter=:capture_phylum_counter=:capture_species_counter=:evoltype=D:gtdb_class_counter=c__Actinomycetia--5:gtdb_domain_counter=d__Bacteria--5:gtdb_family_counter=f__Micromonosporaceae--5:gtdb_genus_counter=g__Actinoplanes--5:gtdb_order_counter=o__Mycobacteriales--5:gtdb_phylum_counter=p__Actinobacteriota--5:gtdb_species_counter=s__Actinoplanes campanulatus--1||s__Actinoplanes sp015704865--1||s__Actinoplanes sp017592555--1||s__Actinoplanes utahensis--1||s__Actinoplanes xinjiangensis--1:heptad_counter=MCP-38H--5:lbd_counter=:lca=d__Bacteria:lca_tree=g__Actinoplanes:name=N93514:ref_name_counter=])0.799:0.0487607[&&NHX:Sample_counter=:Type_counter=GTDB--8:capture_class_counter=:capture_domain_counter=:capture_family_counter=:capture_genus_counter=:capture_order_counter=:capture_phylum_counter=:capture_species_counter=:evoltype=D:gtdb_class_counter=c__Actinomycetia--8:gtdb_domain_counter=d__Bacteria--8:gtdb_family_counter=f__Geodermatophilaceae--1||f__Micromonosporaceae--7:gtdb_genus_counter=g__Actinoplanes--6||g__Blastococcus--1||g__Planosporangium--1:gtdb_order_counter=o__Mycobacteriales--8:gtdb_phylum_counter=p__Actinobacteriota--8:gtdb_species_counter=s__Actinoplanes campanulatus--1||s__Actinoplanes digitatis--1||s__Actinoplanes sp015704865--1||s__Actinoplanes sp017592555--1||s__Actinoplanes utahensis--1||s__Actinoplanes xinjiangensis--1||s__Blastococcus sp004571075--1||s__Planosporangium mesophilum--1:heptad_counter=MCP-38H--8:lbd_counter=:lca=d__Bacteria:lca_tree=o__Mycobacteriales:name=N93515:ref_name_counter=])0.999:0.279753[&&NHX:Sample_counter=:Type_counter=GTDB--9:capture_class_counter=:capture_domain_counter=:capture_family_counter=:capture_genus_counter=:capture_order_counter=:capture_phylum_counter=:capture_species_counter=:evoltype=D:gtdb_class_counter=c__Actinomycetia--9:gtdb_domain_counter=d__Bacteria--9:gtdb_family_counter=f__Geodermatophilaceae--1||f__Micromonosporaceae--8:gtdb_genus_counter=g__Actinoplanes--6||g__Blastococcus--1||g__Planosporangium--1||g__Virgisporangium--1:gtdb_order_counter=o__Mycobacteriales--9:gtdb_phylum_counter=p__Actinobacteriota--9:gtdb_species_counter=s__Actinoplanes campanulatus--1||s__Actinoplanes digitatis--1||s__Actinoplanes sp015704865--1||s__Actinoplanes sp017592555--1||s__Actinoplanes utahensis--1||s__Actinoplanes xinjiangensis--1||s__Blastococcus sp004571075--1||s__Planosporangium mesophilum--1||s__Virgisporangium aurantiacum--1:heptad_counter=MCP-38H--9:lbd_counter=:lca=d__Bacteria:lca_tree=o__Mycobacteriales:name=N93516:ref_name_counter=],RS_GCF_003259845.1_protein.faa_NZ_QLMJ01000029.1_51@PF00015_full_PFAM.1.241.336:0.237247[&&NHX:Type=GTDB:gtdb_class=c__Actinomycetia:gtdb_domain=d__Bacteria:gtdb_family=f__Micromonosporaceae:gtdb_genus=g__Actinoplanes:gtdb_order=o__Mycobacteriales:gtdb_phylum=p__Actinobacteriota:gtdb_species=s__Actinoplanes lutulentus:heptad=MCP-38H:species=d__Bacteria_p__Actinobacteriota_c__Actinomycetia_o__Mycobacteriales_f__Micromonosporaceae_g__Actinoplanes_s__Actinoplanes lutulentus])0.285:0.0791898[&&NHX:Sample_counter=:Type_counter=GTDB--10:capture_class_counter=:capture_domain_counter=:capture_family_counter=:capture_genus_counter=:capture_order_counter=:capture_phylum_counter=:capture_species_counter=:evoltype=D:gtdb_class_counter=c__Actinomycetia--10:gtdb_domain_counter=d__Bacteria--10:gtdb_family_counter=f__Geodermatophilaceae--1||f__Micromonosporaceae--9:gtdb_genus_counter=g__Actinoplanes--7||g__Blastococcus--1||g__Planosporangium--1||g__Virgisporangium--1:gtdb_order_counter=o__Mycobacteriales--10:gtdb_phylum_counter=p__Actinobacteriota--10:gtdb_species_counter=s__Actinoplanes campanulatus--1||s__Actinoplanes digitatis--1||s__Actinoplanes lutulentus--1||s__Actinoplanes sp015704865--1||s__Actinoplanes sp017592555--1||s__Actinoplanes utahensis--1||s__Actinoplanes xinjiangensis--1||s__Blastococcus sp004571075--1||s__Planosporangium mesophilum--1||s__Virgisporangium aurantiacum--1:heptad_counter=MCP-38H--10:lbd_counter=:lca=d__Bacteria:lca_tree=f__Micromonosporaceae:name=N93518:ref_name_counter=])0.809:0.0543571[&&NHX:Sample_counter=:Type_counter=GTDB--30:capture_class_counter=:capture_domain_counter=:capture_family_counter=:capture_genus_counter=:capture_order_counter=:capture_phylum_counter=:capture_species_counter=:evoltype=D:gtdb_class_counter=c__Actinomycetia--30:gtdb_domain_counter=d__Bacteria--30:gtdb_family_counter=f__Geodermatophilaceae--1||f__Micromonosporaceae--26||f__Streptosporangiaceae--3:gtdb_genus_counter=g__Actinoplanes--15||g__Blastococcus--1||g__Micromonospora_E--1||g__Planobispora--2||g__Planomonospora--1||g__Planosporangium--6||g__Rugosimonospora--1||g__Spirilliplanes--1||g__Virgisporangium--2:gtdb_order_counter=o__Mycobacteriales--27||o__Streptosporangiales--3:gtdb_phylum_counter=p__Actinobacteriota--30:gtdb_species_counter=s__Actinoplanes azureus--1||s__Actinoplanes caeruleus--1||s__Actinoplanes campanulatus--1||s__Actinoplanes digitatis--3||s__Actinoplanes ferrugineus_A--1||s__Actinoplanes friuliensis--1||s__Actinoplanes lutulentus--1||s__Actinoplanes sp001553785--1||s__Actinoplanes sp015704865--1||s__Actinoplanes sp016464385--1||s__Actinoplanes sp017592555--1||s__Actinoplanes utahensis--1||s__Actinoplanes xinjiangensis--1||s__Blastococcus sp004571075--1||s__Micromonospora_E pattaloongensis--1||s__Planobispora siamensis--1||s__Planobispora takensis--1||s__Planomonospora sp015711645--1||s__Planosporangium flavigriseum--2||s__Planosporangium mesophilum--4||s__Rugosimonospora sp005885555--1||s__Spirilliplanes yamanashiensis--1||s__Virgisporangium aliadipatigenens--1||s__Virgisporangium aurantiacum--1:heptad_counter=MCP-38H--30:lbd_counter=:lca=d__Bacteria:lca_tree=o__Mycobacteriales:name=N93519:ref_name_counter=])0.882:0.0594846[&&NHX:Sample_counter=:Type_counter=GTDB--36:capture_class_counter=:capture_domain_counter=:capture_family_counter=:capture_genus_counter=:capture_order_counter=:capture_phylum_counter=:capture_species_counter=:evoltype=D:gtdb_class_counter=c__Actinomycetia--36:gtdb_domain_counter=d__Bacteria--36:gtdb_family_counter=f__Geodermatophilaceae--2||f__Micromonosporaceae--26||f__Nocardioidaceae--5||f__Streptosporangiaceae--3:gtdb_genus_counter=g__Actinoplanes--15||g__Blastococcus--2||g__Micromonospora_E--1||g__Nocardioides--5||g__Planobispora--2||g__Planomonospora--1||g__Planosporangium--6||g__Rugosimonospora--1||g__Spirilliplanes--1||g__Virgisporangium--2:gtdb_order_counter=o__Mycobacteriales--28||o__Propionibacteriales--5||o__Streptosporangiales--3:gtdb_phylum_counter=p__Actinobacteriota--36:gtdb_species_counter=s__Actinoplanes azureus--1||s__Actinoplanes caeruleus--1||s__Actinoplanes campanulatus--1||s__Actinoplanes digitatis--3||s__Actinoplanes ferrugineus_A--1||s__Actinoplanes friuliensis--1||s__Actinoplanes lutulentus--1||s__Actinoplanes sp001553785--1||s__Actinoplanes sp015704865--1||s__Actinoplanes sp016464385--1||s__Actinoplanes sp017592555--1||s__Actinoplanes utahensis--1||s__Actinoplanes xinjiangensis--1||s__Blastococcus sp004571075--1||s__Blastococcus sp900112815--1||s__Micromonospora_E pattaloongensis--1||s__Nocardioides ferulae--1||s__Nocardioides lianchengensis--1||s__Nocardioides sp000620705--1||s__Nocardioides sp001425175--1||s__Nocardioides sp004014875--1||s__Planobispora siamensis--1||s__Planobispora takensis--1||s__Planomonospora sp015711645--1||s__Planosporangium flavigriseum--2||s__Planosporangium mesophilum--4||s__Rugosimonospora sp005885555--1||s__Spirilliplanes yamanashiensis--1||s__Virgisporangium aliadipatigenens--1||s__Virgisporangium aurantiacum--1:heptad_counter=MCP-38H--36:lbd_counter=:lca=d__Bacteria:lca_tree=c__Actinomycetia:name=N93520:ref_name_counter=],((((RS_GCF_007679345.1_protein.faa_NZ_VEGH01000012.1_75@PF00015_full_PFAM.1.268.355:5e-09[&&NHX:Type=GTDB:gtdb_class=c__Actinomycetia:gtdb_domain=d__Bacteria:gtdb_family=f__Cellulomonadaceae:gtdb_genus=g__Cellulomonas:gtdb_order=o__Actinomycetales:gtdb_phylum=p__Actinobacteriota:gtdb_species=s__Cellulomonas cellulans_A:heptad=MCP-38H:species=d__Bacteria_p__Actinobacteriota_c__Actinomycetia_o__Actinomycetales_f__Cellulomonadaceae_g__Cellulomonas_s__Cellulomonas cellulans_A],RS_GCF_005239125.1_protein.faa_NZ_SZYE01000026.1_11@PF00015_full_PFAM.1.268.354:0.0842716[&&NHX:Type=GTDB:gtdb_class=c__Actinomycetia:gtdb_domain=d__Bacteria:gtdb_family=f__Cellulomonadaceae:gtdb_genus=g__Cellulomonas:gtdb_order=o__Actinomycetales:gtdb_phylum=p__Actinobacteriota:gtdb_species=s__Cellulomonas hominis_A:heptad=MCP-38H:species=d__Bacteria_p__Actinobacteriota_c__Actinomycetia_o__Actinomycetales_f__Cellulomonadaceae_g__Cellulomonas_s__Cellulomonas hominis_A])0.875:0.132571[&&NHX:Sample_counter=:Type_counter=GTDB--2:capture_class_counter=:capture_domain_counter=:capture_family_counter=:capture_genus_counter=:capture_order_counter=:capture_phylum_counter=:capture_species_counter=:evoltype=D:gtdb_class_counter=c__Actinomycetia--2:gtdb_domain_counter=d__Bacteria--2:gtdb_family_counter=f__Cellulomonadaceae--2:gtdb_genus_counter=g__Cellulomonas--2:gtdb_order_counter=o__Actinomycetales--2:gtdb_phylum_counter=p__Actinobacteriota--2:gtdb_species_counter=s__Cellulomonas cellulans_A--1||s__Cellulomonas hominis_A--1:heptad_counter=MCP-38H--2:lbd_counter=:lca=d__Bacteria:lca_tree=g__Cellulomonas:name=N93523:ref_name_counter=],RS_GCF_900215145.1_protein.faa_NZ_OBDO01000007.1_50@PF00015_full_PFAM.1.240.330:0.503878[&&NHX:Type=GTDB:gtdb_class=c__Actinomycetia:gtdb_domain=d__Bacteria:gtdb_family=f__Geodermatophilaceae:gtdb_genus=g__Geodermatophilus:gtdb_order=o__Mycobacteriales:gtdb_phylum=p__Actinobacteriota:gtdb_species=s__Geodermatophilus sabuli:heptad=MCP-38H:species=d__Bacteria_p__Actinobacteriota_c__Actinomycetia_o__Mycobacteriales_f__Geodermatophilaceae_g__Geodermatophilus_s__Geodermatophilus sabuli])0.643:0.0843464[&&NHX:Sample_counter=:Type_counter=GTDB--3:capture_class_counter=:capture_domain_counter=:capture_family_counter=:capture_genus_counter=:capture_order_counter=:capture_phylum_counter=:capture_species_counter=:evoltype=D:gtdb_class_counter=c__Actinomycetia--3:gtdb_domain_counter=d__Bacteria--3:gtdb_family_counter=f__Cellulomonadaceae--2||f__Geodermatophilaceae--1:gtdb_genus_counter=g__Cellulomonas--2||g__Geodermatophilus--1:gtdb_order_counter=o__Actinomycetales--2||o__Mycobacteriales--1:gtdb_phylum_counter=p__Actinobacteriota--3:gtdb_species_counter=s__Cellulomonas cellulans_A--1||s__Cellulomonas hominis_A--1||s__Geodermatophilus sabuli--1:heptad_counter=MCP-38H--3:lbd_counter=:lca=d__Bacteria:lca_tree=c__Actinomycetia:name=N93525:ref_name_counter=],((RS_GCF_000374445.1_protein.faa_NZ_KB894417.1_53@PF00015_full_PFAM.1.260.354:0.0366798[&&NHX:Type=GTDB:gtdb_class=c__Actinomycetia:gtdb_domain=d__Bacteria:gtdb_family=f__Pseudonocardiaceae:gtdb_genus=g__Actinokineospora:gtdb_order=o__Mycobacteriales:gtdb_phylum=p__Actinobacteriota:gtdb_species=s__Actinokineospora enzanensis:heptad=MCP-38H:species=d__Bacteria_p__Actinobacteriota_c__Actinomycetia_o__Mycobacteriales_f__Pseudonocardiaceae_g__Actinokineospora_s__Actinokineospora enzanensis],(RS_GCF_002934265.1_protein.faa_NZ_PTIX01000030.1_67@PF00015_full_PFAM.1.259.357:0.0290941[&&NHX:Type=GTDB:gtdb_class=c__Actinomycetia:gtdb_domain=d__Bacteria:gtdb_family=f__Pseudonocardiaceae:gtdb_genus=g__Actinokineospora:gtdb_order=o__Mycobacteriales:gtdb_phylum=p__Actinobacteriota:gtdb_species=s__Actinokineospora auranticolor:heptad=MCP-38H:species=d__Bacteria_p__Actinobacteriota_c__Actinomycetia_o__Mycobacteriales_f__Pseudonocardiaceae_g__Actinokineospora_s__Actinokineospora auranticolor],(RS_GCF_000482865.1_protein.faa_NZ_KI519519.1_56@PF00015_full_PFAM.1.341.435:0.0494289[&&NHX:Type=GTDB:gtdb_class=c__Actinomycetia:gtdb_domain=d__Bacteria:gtdb_family=f__Pseudonocardiaceae:gtdb_genus=g__Actinokineospora:gtdb_order=o__Mycobacteriales:gtdb_phylum=p__Actinobacteriota:gtdb_species=s__Actinokineospora inagensis:heptad=MCP-38H:species=d__Bacteria_p__Actinobacteriota_c__Actinomycetia_o__Mycobacteriales_f__Pseudonocardiaceae_g__Actinokineospora_s__Actinokineospora inagensis],(RS_GCF_900111175.1_protein.faa_NZ_FOGI01000001.1_519@PF00015_full_PFAM.1.240.341:0.0183609[&&NHX:Type=GTDB:gtdb_class=c__Actinomycetia:gtdb_domain=d__Bacteria:gtdb_family=f__Pseudonocardiaceae:gtdb_genus=g__Actinokineospora:gtdb_order=o__Mycobacteriales:gtdb_phylum=p__Actinobacteriota:gtdb_species=s__Actinokineospora terrae:heptad=MCP-38H:species=d__Bacteria_p__Actinobacteriota_c__Actinomycetia_o__Mycobacteriales_f__Pseudonocardiaceae_g__Actinokineospora_s__Actinokineospora terrae],RS_GCF_016907695.1_protein.faa_NZ_JAFBCK010000001.1_3303@PF00015_full_PFAM.1.240.335:5e-09[&&NHX:Type=GTDB:gtdb_class=c__Actinomycetia:gtdb_domain=d__Bacteria:gtdb_family=f__Pseudonocardiaceae:gtdb_genus=g__Actinokineospora:gtdb_order=o__Mycobacteriales:gtdb_phylum=p__Actinobacteriota:gtdb_species=s__Actinokineospora baliensis:heptad=MCP-38H:species=d__Bacteria_p__Actinobacteriota_c__Actinomycetia_o__Mycobacteriales_f__Pseudonocardiaceae_g__Actinokineospora_s__Actinokineospora baliensis])0.927:0.0383354[&&NHX:Sample_counter=:Type_counter=GTDB--2:capture_class_counter=:capture_domain_counter=:capture_family_counter=:capture_genus_counter=:capture_order_counter=:capture_phylum_counter=:capture_species_counter=:evoltype=D:gtdb_class_counter=c__Actinomycetia--2:gtdb_domain_counter=d__Bacteria--2:gtdb_family_counter=f__Pseudonocardiaceae--2:gtdb_genus_counter=g__Actinokineospora--2:gtdb_order_counter=o__Mycobacteriales--2:gtdb_phylum_counter=p__Actinobacteriota--2:gtdb_species_counter=s__Actinokineospora baliensis--1||s__Actinokineospora terrae--1:heptad_counter=MCP-38H--2:lbd_counter=:lca=d__Bacteria:lca_tree=g__Actinokineospora:name=N93531:ref_name_counter=])0.864:0.0208241[&&NHX:Sample_counter=:Type_counter=GTDB--3:capture_class_counter=:capture_domain_counter=:capture_family_counter=:capture_genus_counter=:capture_order_counter=:capture_phylum_counter=:capture_species_counter=:evoltype=D:gtdb_class_counter=c__Actinomycetia--3:gtdb_domain_counter=d__Bacteria--3:gtdb_family_counter=f__Pseudonocardiaceae--3:gtdb_genus_counter=g__Actinokineospora--3:gtdb_order_counter=o__Mycobacteriales--3:gtdb_phylum_counter=p__Actinobacteriota--3:gtdb_species_counter=s__Actinokineospora baliensis--1||s__Actinokineospora inagensis--1||s__Actinokineospora terrae--1:heptad_counter=MCP-38H--3:lbd_counter=:lca=d__Bacteria:lca_tree=g__Actinokineospora:name=N93532:ref_name_counter=])0.589:0.0108172[&&NHX:Sample_counter=:Type_counter=GTDB--4:capture_class_counter=:capture_domain_counter=:capture_family_counter=:capture_genus_counter=:capture_order_counter=:capture_phylum_counter=:capture_species_counter=:evoltype=D:gtdb_class_counter=c__Actinomycetia--4:gtdb_domain_counter=d__Bacteria--4:gtdb_family_counter=f__Pseudonocardiaceae--4:gtdb_genus_counter=g__Actinokineospora--4:gtdb_order_counter=o__Mycobacteriales--4:gtdb_phylum_counter=p__Actinobacteriota--4:gtdb_species_counter=s__Actinokineospora auranticolor--1||s__Actinokineospora baliensis--1||s__Actinokineospora inagensis--1||s__Actinokineospora terrae--1:heptad_counter=MCP-38H--4:lbd_counter=:lca=d__Bacteria:lca_tree=g__Actinokineospora:name=N93533:ref_name_counter=])0.899:0.105189[&&NHX:Sample_counter=:Type_counter=GTDB--5:capture_class_counter=:capture_domain_counter=:capture_family_counter=:capture_genus_counter=:capture_order_counter=:capture_phylum_counter=:capture_species_counter=:evoltype=D:gtdb_class_counter=c__Actinomycetia--5:gtdb_domain_counter=d__Bacteria--5:gtdb_family_counter=f__Pseudonocardiaceae--5:gtdb_genus_counter=g__Actinokineospora--5:gtdb_order_counter=o__Mycobacteriales--5:gtdb_phylum_counter=p__Actinobacteriota--5:gtdb_species_counter=s__Actinokineospora auranticolor--1||s__Actinokineospora baliensis--1||s__Actinokineospora enzanensis--1||s__Actinokineospora inagensis--1||s__Actinokineospora terrae--1:heptad_counter=MCP-38H--5:lbd_counter=:lca=d__Bacteria:lca_tree=g__Actinokineospora:name=N93534:ref_name_counter=],(RS_GCF_000374445.1_protein.faa_NZ_KB894432.1_37@PF00015_full_PFAM.1.262.359:0.106862[&&NHX:Type=GTDB:gtdb_class=c__Actinomycetia:gtdb_domain=d__Bacteria:gtdb_family=f__Pseudonocardiaceae:gtdb_genus=g__Actinokineospora:gtdb_order=o__Mycobacteriales:gtdb_phylum=p__Actinobacteriota:gtdb_species=s__Actinokineospora enzanensis:heptad=MCP-38H:species=d__Bacteria_p__Actinobacteriota_c__Actinomycetia_o__Mycobacteriales_f__Pseudonocardiaceae_g__Actinokineospora_s__Actinokineospora enzanensis],(RS_GCF_002934265.1_protein.faa_NZ_PTIX01000010.1_213@PF00015_full_PFAM.1.264.359:0.10096[&&NHX:Type=GTDB:gtdb_class=c__Actinomycetia:gtdb_domain=d__Bacteria:gtdb_family=f__Pseudonocardiaceae:gtdb_genus=g__Actinokineospora:gtdb_order=o__Mycobacteriales:gtdb_phylum=p__Actinobacteriota:gtdb_species=s__Actinokineospora auranticolor:heptad=MCP-38H:species=d__Bacteria_p__Actinobacteriota_c__Actinomycetia_o__Mycobacteriales_f__Pseudonocardiaceae_g__Actinokineospora_s__Actinokineospora auranticolor],(RS_GCF_000482865.1_protein.faa_NZ_AXWW01000010.1_106@PF00015_full_PFAM.1.266.361:0.0482564[&&NHX:Type=GTDB:gtdb_class=c__Actinomycetia:gtdb_domain=d__Bacteria:gtdb_family=f__Pseudonocardiaceae:gtdb_genus=g__Actinokineospora:gtdb_order=o__Mycobacteriales:gtdb_phylum=p__Actinobacteriota:gtdb_species=s__Actinokineospora inagensis:heptad=MCP-38H:species=d__Bacteria_p__Actinobacteriota_c__Actinomycetia_o__Mycobacteriales_f__Pseudonocardiaceae_g__Actinokineospora_s__Actinokineospora inagensis],(RS_GCF_900111175.1_protein.faa_NZ_FOGI01000012.1_98@PF00015_full_PFAM.1.266.360:0.024733[&&NHX:Type=GTDB:gtdb_class=c__Actinomycetia:gtdb_domain=d__Bacteria:gtdb_family=f__Pseudonocardiaceae:gtdb_genus=g__Actinokineospora:gtdb_order=o__Mycobacteriales:gtdb_phylum=p__Actinobacteriota:gtdb_species=s__Actinokineospora terrae:heptad=MCP-38H:species=d__Bacteria_p__Actinobacteriota_c__Actinomycetia_o__Mycobacteriales_f__Pseudonocardiaceae_g__Actinokineospora_s__Actinokineospora terrae],RS_GCF_016907695.1_protein.faa_NZ_JAFBCK010000001.1_3486@PF00015_full_PFAM.1.269.367:0.0526564[&&NHX:Type=GTDB:gtdb_class=c__Actinomycetia:gtdb_domain=d__Bacteria:gtdb_family=f__Pseudonocardiaceae:gtdb_genus=g__Actinokineospora:gtdb_order=o__Mycobacteriales:gtdb_phylum=p__Actinobacteriota:gtdb_species=s__Actinokineospora baliensis:heptad=MCP-38H:species=d__Bacteria_p__Actinobacteriota_c__Actinomycetia_o__Mycobacteriales_f__Pseudonocardiaceae_g__Actinokineospora_s__Actinokineospora baliensis])0.79:0.0225907[&&NHX:Sample_counter=:Type_counter=GTDB--2:capture_class_counter=:capture_domain_counter=:capture_family_counter=:capture_genus_counter=:capture_order_counter=:capture_phylum_counter=:capture_species_counter=:evoltype=D:gtdb_class_counter=c__Actinomycetia--2:gtdb_domain_counter=d__Bacteria--2:gtdb_family_counter=f__Pseudonocardiaceae--2:gtdb_genus_counter=g__Actinokineospora--2:gtdb_order_counter=o__Mycobacteriales--2:gtdb_phylum_counter=p__Actinobacteriota--2:gtdb_species_counter=s__Actinokineospora baliensis--1||s__Actinokineospora terrae--1:heptad_counter=MCP-38H--2:lbd_counter=:lca=d__Bacteria:lca_tree=g__Actinokineospora:name=N93540:ref_name_counter=])0.907:0.0695367[&&NHX:Sample_counter=:Type_counter=GTDB--3:capture_class_counter=:capture_domain_counter=:capture_family_counter=:capture_genus_counter=:capture_order_counter=:capture_phylum_counter=:capture_species_counter=:evoltype=D:gtdb_class_counter=c__Actinomycetia--3:gtdb_domain_counter=d__Bacteria--3:gtdb_family_counter=f__Pseudonocardiaceae--3:gtdb_genus_counter=g__Actinokineospora--3:gtdb_order_counter=o__Mycobacteriales--3:gtdb_phylum_counter=p__Actinobacteriota--3:gtdb_species_counter=s__Actinokineospora baliensis--1||s__Actinokineospora inagensis--1||s__Actinokineospora terrae--1:heptad_counter=MCP-38H--3:lbd_counter=:lca=d__Bacteria:lca_tree=g__Actinokineospora:name=N93541:ref_name_counter=])0.541:0.0526177[&&NHX:Sample_counter=:Type_counter=GTDB--4:capture_class_counter=:capture_domain_counter=:capture_family_counter=:capture_genus_counter=:capture_order_counter=:capture_phylum_counter=:capture_species_counter=:evoltype=D:gtdb_class_counter=c__Actinomycetia--4:gtdb_domain_counter=d__Bacteria--4:gtdb_family_counter=f__Pseudonocardiaceae--4:gtdb_genus_counter=g__Actinokineospora--4:gtdb_order_counter=o__Mycobacteriales--4:gtdb_phylum_counter=p__Actinobacteriota--4:gtdb_species_counter=s__Actinokineospora auranticolor--1||s__Actinokineospora baliensis--1||s__Actinokineospora inagensis--1||s__Actinokineospora terrae--1:heptad_counter=MCP-38H--4:lbd_counter=:lca=d__Bacteria:lca_tree=g__Actinokineospora:name=N93542:ref_name_counter=])0.965:0.132037[&&NHX:Sample_counter=:Type_counter=GTDB--5:capture_class_counter=:capture_domain_counter=:capture_family_counter=:capture_genus_counter=:capture_order_counter=:capture_phylum_counter=:capture_species_counter=:evoltype=D:gtdb_class_counter=c__Actinomycetia--5:gtdb_domain_counter=d__Bacteria--5:gtdb_family_counter=f__Pseudonocardiaceae--5:gtdb_genus_counter=g__Actinokineospora--5:gtdb_order_counter=o__Mycobacteriales--5:gtdb_phylum_counter=p__Actinobacteriota--5:gtdb_species_counter=s__Actinokineospora auranticolor--1||s__Actinokineospora baliensis--1||s__Actinokineospora enzanensis--1||s__Actinokineospora inagensis--1||s__Actinokineospora terrae--1:heptad_counter=MCP-38H--5:lbd_counter=:lca=d__Bacteria:lca_tree=g__Actinokineospora:name=N93543:ref_name_counter=])0.994:0.220761[&&NHX:Sample_counter=:Type_counter=GTDB--10:capture_class_counter=:capture_domain_counter=:capture_family_counter=:capture_genus_counter=:capture_order_counter=:capture_phylum_counter=:capture_species_counter=:evoltype=D:gtdb_class_counter=c__Actinomycetia--10:gtdb_domain_counter=d__Bacteria--10:gtdb_family_counter=f__Pseudonocardiaceae--10:gtdb_genus_counter=g__Actinokineospora--10:gtdb_order_counter=o__Mycobacteriales--10:gtdb_phylum_counter=p__Actinobacteriota--10:gtdb_species_counter=s__Actinokineospora auranticolor--2||s__Actinokineospora baliensis--2||s__Actinokineospora enzanensis--2||s__Actinokineospora inagensis--2||s__Actinokineospora terrae--2:heptad_counter=MCP-38H--10:lbd_counter=:lca=d__Bacteria:lca_tree=g__Actinokineospora:name=N93544:ref_name_counter=])0.908:0.0772004[&&NHX:Sample_counter=:Type_counter=GTDB--13:capture_class_counter=:capture_domain_counter=:capture_family_counter=:capture_genus_counter=:capture_order_counter=:capture_phylum_counter=:capture_species_counter=:evoltype=D:gtdb_class_counter=c__Actinomycetia--13:gtdb_domain_counter=d__Bacteria--13:gtdb_family_counter=f__Cellulomonadaceae--2||f__Geodermatophilaceae--1||f__Pseudonocardiaceae--10:gtdb_genus_counter=g__Actinokineospora--10||g__Cellulomonas--2||g__Geodermatophilus--1:gtdb_order_counter=o__Actinomycetales--2||o__Mycobacteriales--11:gtdb_phylum_counter=p__Actinobacteriota--13:gtdb_species_counter=s__Actinokineospora auranticolor--2||s__Actinokineospora baliensis--2||s__Actinokineospora enzanensis--2||s__Actinokineospora inagensis--2||s__Actinokineospora terrae--2||s__Cellulomonas cellulans_A--1||s__Cellulomonas hominis_A--1||s__Geodermatophilus sabuli--1:heptad_counter=MCP-38H--13:lbd_counter=:lca=d__Bacteria:lca_tree=c__Actinomycetia:name=N93545:ref_name_counter=],(RS_GCF_003634695.1_protein.faa_NZ_RBWV01000013.1_293@PF00015_full_PFAM.1.250.346:0.408594[&&NHX:Type=GTDB:gtdb_class=c__Actinomycetia:gtdb_domain=d__Bacteria:gtdb_family=f__Motilibacteraceae:gtdb_genus=g__Motilibacter:gtdb_order=o__Motilibacterales:gtdb_phylum=p__Actinobacteriota:gtdb_species=s__Motilibacter peucedani:heptad=MCP-38H:species=d__Bacteria_p__Actinobacteriota_c__Actinomycetia_o__Motilibacterales_f__Motilibacteraceae_g__Motilibacter_s__Motilibacter peucedani],(RS_GCF_004919105.1_protein.faa_NZ_STGK01000010.1_47@PF00015_full_PFAM.1.256.350:0.492037[&&NHX:Type=GTDB:gtdb_class=c__Actinomycetia:gtdb_domain=d__Bacteria:gtdb_family=f__Nocardioidaceae:gtdb_genus=g__Nocardioides:gtdb_order=o__Propionibacteriales:gtdb_phylum=p__Actinobacteriota:gtdb_species=s__Nocardioides sp004919105:heptad=MCP-38H:species=d__Bacteria_p__Actinobacteriota_c__Actinomycetia_o__Propionibacteriales_f__Nocardioidaceae_g__Nocardioides_s__Nocardioides sp004919105],RS_GCF_003594885.1_protein.faa_NZ_QZEZ01000012.1_1@PF00015_full_PFAM.264.350:0.137927[&&NHX:Type=GTDB:gtdb_class=c__Actinomycetia:gtdb_domain=d__Bacteria:gtdb_family=f__Motilibacteraceae:gtdb_genus=g__Vallicoccus:gtdb_order=o__Motilibacterales:gtdb_phylum=p__Actinobacteriota:gtdb_species=s__Vallicoccus soli:heptad=MCP-38H:species=d__Bacteria_p__Actinobacteriota_c__Actinomycetia_o__Motilibacterales_f__Motilibacteraceae_g__Vallicoccus_s__Vallicoccus soli])0.637:0.121513[&&NHX:Sample_counter=:Type_counter=GTDB--2:capture_class_counter=:capture_domain_counter=:capture_family_counter=:capture_genus_counter=:capture_order_counter=:capture_phylum_counter=:capture_species_counter=:evoltype=D:gtdb_class_counter=c__Actinomycetia--2:gtdb_domain_counter=d__Bacteria--2:gtdb_family_counter=f__Motilibacteraceae--1||f__Nocardioidaceae--1:gtdb_genus_counter=g__Nocardioides--1||g__Vallicoccus--1:gtdb_order_counter=o__Motilibacterales--1||o__Propionibacteriales--1:gtdb_phylum_counter=p__Actinobacteriota--2:gtdb_species_counter=s__Nocardioides sp004919105--1||s__Vallicoccus soli--1:heptad_counter=MCP-38H--2:lbd_counter=:lca=d__Bacteria:lca_tree=c__Actinomycetia:name=N93549:ref_name_counter=])0.753:0.0675525[&&NHX:Sample_counter=:Type_counter=GTDB--3:capture_class_counter=:capture_domain_counter=:capture_family_counter=:capture_genus_counter=:capture_order_counter=:capture_phylum_counter=:capture_species_counter=:evoltype=D:gtdb_class_counter=c__Actinomycetia--3:gtdb_domain_counter=d__Bacteria--3:gtdb_family_counter=f__Motilibacteraceae--2||f__Nocardioidaceae--1:gtdb_genus_counter=g__Motilibacter--1||g__Nocardioides--1||g__Vallicoccus--1:gtdb_order_counter=o__Motilibacterales--2||o__Propionibacteriales--1:gtdb_phylum_counter=p__Actinobacteriota--3:gtdb_species_counter=s__Motilibacter peucedani--1||s__Nocardioides sp004919105--1||s__Vallicoccus soli--1:heptad_counter=MCP-38H--3:lbd_counter=:lca=d__Bacteria:lca_tree=c__Actinomycetia:name=N93550:ref_name_counter=])0.713:0.0384949[&&NHX:Sample_counter=:Type_counter=GTDB--16:capture_class_counter=:capture_domain_counter=:capture_family_counter=:capture_genus_counter=:capture_order_counter=:capture_phylum_counter=:capture_species_counter=:evoltype=D:gtdb_class_counter=c__Actinomycetia--16:gtdb_domain_counter=d__Bacteria--16:gtdb_family_counter=f__Cellulomonadaceae--2||f__Geodermatophilaceae--1||f__Motilibacteraceae--2||f__Nocardioidaceae--1||f__Pseudonocardiaceae--10:gtdb_genus_counter=g__Actinokineospora--10||g__Cellulomonas--2||g__Geodermatophilus--1||g__Motilibacter--1||g__Nocardioides--1||g__Vallicoccus--1:gtdb_order_counter=o__Actinomycetales--2||o__Motilibacterales--2||o__Mycobacteriales--11||o__Propionibacteriales--1:gtdb_phylum_counter=p__Actinobacteriota--16:gtdb_species_counter=s__Actinokineospora auranticolor--2||s__Actinokineospora baliensis--2||s__Actinokineospora enzanensis--2||s__Actinokineospora inagensis--2||s__Actinokineospora terrae--2||s__Cellulomonas cellulans_A--1||s__Cellulomonas hominis_A--1||s__Geodermatophilus sabuli--1||s__Motilibacter peucedani--1||s__Nocardioides sp004919105--1||s__Vallicoccus soli--1:heptad_counter=MCP-38H--16:lbd_counter=:lca=d__Bacteria:lca_tree=c__Actinomycetia:name=N93551:ref_name_counter=])0.793:0.0262756[&&NHX:Sample_counter=:Type_counter=GTDB--52:capture_class_counter=:capture_domain_counter=:capture_family_counter=:capture_genus_counter=:capture_order_counter=:capture_phylum_counter=:capture_species_counter=:evoltype=D:gtdb_class_counter=c__Actinomycetia--52:gtdb_domain_counter=d__Bacteria--52:gtdb_family_counter=f__Cellulomonadaceae--2||f__Geodermatophilaceae--3||f__Micromonosporaceae--26||f__Motilibacteraceae--2||f__Nocardioidaceae--6||f__Pseudonocardiaceae--10||f__Streptosporangiaceae--3:gtdb_genus_counter=g__Actinokineospora--10||g__Actinoplanes--15||g__Blastococcus--2||g__Cellulomonas--2||g__Geodermatophilus--1||g__Micromonospora_E--1||g__Motilibacter--1||g__Nocardioides--6||g__Planobispora--2||g__Planomonospora--1||g__Planosporangium--6||g__Rugosimonospora--1||g__Spirilliplanes--1||g__Vallicoccus--1||g__Virgisporangium--2:gtdb_order_counter=o__Actinomycetales--2||o__Motilibacterales--2||o__Mycobacteriales--39||o__Propionibacteriales--6||o__Streptosporangiales--3:gtdb_phylum_counter=p__Actinobacteriota--52:gtdb_species_counter=s__Actinokineospora auranticolor--2||s__Actinokineospora baliensis--2||s__Actinokineospora enzanensis--2||s__Actinokineospora inagensis--2||s__Actinokineospora terrae--2||s__Actinoplanes azureus--1||s__Actinoplanes caeruleus--1||s__Actinoplanes campanulatus--1||s__Actinoplanes digitatis--3||s__Actinoplanes ferrugineus_A--1||s__Actinoplanes friuliensis--1||s__Actinoplanes lutulentus--1||s__Actinoplanes sp001553785--1||s__Actinoplanes sp015704865--1||s__Actinoplanes sp016464385--1||s__Actinoplanes sp017592555--1||s__Actinoplanes utahensis--1||s__Actinoplanes xinjiangensis--1||s__Blastococcus sp004571075--1||s__Blastococcus sp900112815--1||s__Cellulomonas cellulans_A--1||s__Cellulomonas hominis_A--1||s__Geodermatophilus sabuli--1||s__Micromonospora_E pattaloongensis--1||s__Motilibacter peucedani--1||s__Nocardioides ferulae--1||s__Nocardioides lianchengensis--1||s__Nocardioides sp000620705--1||s__Nocardioides sp001425175--1||s__Nocardioides sp004014875--1||s__Nocardioides sp004919105--1||s__Planobispora siamensis--1||s__Planobispora takensis--1||s__Planomonospora sp015711645--1||s__Planosporangium flavigriseum--2||s__Planosporangium mesophilum--4||s__Rugosimonospora sp005885555--1||s__Spirilliplanes yamanashiensis--1||s__Vallicoccus soli--1||s__Virgisporangium aliadipatigenens--1||s__Virgisporangium aurantiacum--1:heptad_counter=MCP-38H--52:lbd_counter=:lca=d__Bacteria:lca_tree=c__Actinomycetia:name=N93552:ref_name_counter=],(((GB_GCA_003134755.1_protein.faa_PLCK01000043.1_9@PF00015_full_PFAM.1.113.208:0.466081[&&NHX:Type=GTDB:gtdb_class=c__Actinomycetia:gtdb_domain=d__Bacteria:gtdb_family=f__Acidothermaceae:gtdb_genus=g__PALSA-607:gtdb_order=o__Acidothermales:gtdb_phylum=p__Actinobacteriota:gtdb_species=s__PALSA-607 sp003134755:heptad=MCP-38H:species=d__Bacteria_p__Actinobacteriota_c__Actinomycetia_o__Acidothermales_f__Acidothermaceae_g__PALSA-607_s__PALSA-607 sp003134755],(GB_GCA_016926535.1_protein.faa_JAFGOK010000414.1_2@PF00015_full_PFAM.1.240.336:0.531992[&&NHX:Type=GTDB:gtdb_class=c__Actinomycetia:gtdb_domain=d__Bacteria:gtdb_family=f__Micromonosporaceae:gtdb_genus=g__JABDRL01:gtdb_order=o__Mycobacteriales:gtdb_phylum=p__Actinobacteriota:gtdb_species=s__JABDRL01 sp016926535:heptad=MCP-38H:species=d__Bacteria_p__Actinobacteriota_c__Actinomycetia_o__Mycobacteriales_f__Micromonosporaceae_g__JABDRL01_s__JABDRL01 sp016926535],(GB_GCA_013041765.1_protein.faa_JABDRL010000160.1_3@PF00015_full_PFAM.1.245.342:0.52516[&&NHX:Type=GTDB:gtdb_class=c__Actinomycetia:gtdb_domain=d__Bacteria:gtdb_family=f__Micromonosporaceae:gtdb_genus=g__JABDRL01:gtdb_order=o__Mycobacteriales:gtdb_phylum=p__Actinobacteriota:gtdb_species=s__JABDRL01 sp013041765:heptad=MCP-38H:species=d__Bacteria_p__Actinobacteriota_c__Actinomycetia_o__Mycobacteriales_f__Micromonosporaceae_g__JABDRL01_s__JABDRL01 sp013041765],((RS_GCF_002934265.1_protein.faa_NZ_PTIX01000008.1_167@PF00015_full_PFAM.1.247.348:0.0538764[&&NHX:Type=GTDB:gtdb_class=c__Actinomycetia:gtdb_domain=d__Bacteria:gtdb_family=f__Pseudonocardiaceae:gtdb_genus=g__Actinokineospora:gtdb_order=o__Mycobacteriales:gtdb_phylum=p__Actinobacteriota:gtdb_species=s__Actinokineospora auranticolor:heptad=MCP-38H:species=d__Bacteria_p__Actinobacteriota_c__Actinomycetia_o__Mycobacteriales_f__Pseudonocardiaceae_g__Actinokineospora_s__Actinokineospora auranticolor],RS_GCF_000374445.1_protein.faa_NZ_KB894403.1_308@PF00015_full_PFAM.1.248.345:0.0661892[&&NHX:Type=GTDB:gtdb_class=c__Actinomycetia:gtdb_domain=d__Bacteria:gtdb_family=f__Pseudonocardiaceae:gtdb_genus=g__Actinokineospora:gtdb_order=o__Mycobacteriales:gtdb_phylum=p__Actinobacteriota:gtdb_species=s__Actinokineospora enzanensis:heptad=MCP-38H:species=d__Bacteria_p__Actinobacteriota_c__Actinomycetia_o__Mycobacteriales_f__Pseudonocardiaceae_g__Actinokineospora_s__Actinokineospora enzanensis])0.834:0.0569471[&&NHX:Sample_counter=:Type_counter=GTDB--2:capture_class_counter=:capture_domain_counter=:capture_family_counter=:capture_genus_counter=:capture_order_counter=:capture_phylum_counter=:capture_species_counter=:evoltype=D:gtdb_class_counter=c__Actinomycetia--2:gtdb_domain_counter=d__Bacteria--2:gtdb_family_counter=f__Pseudonocardiaceae--2:gtdb_genus_counter=g__Actinokineospora--2:gtdb_order_counter=o__Mycobacteriales--2:gtdb_phylum_counter=p__Actinobacteriota--2:gtdb_species_counter=s__Actinokineospora auranticolor--1||s__Actinokineospora enzanensis--1:heptad_counter=MCP-38H--2:lbd_counter=:lca=d__Bacteria:lca_tree=g__Actinokineospora:name=N93558:ref_name_counter=],(RS_GCF_000482865.1_protein.faa_NZ_KI519516.1_382@PF00015_full_PFAM.1.256.348:0.0932594[&&NHX:Type=GTDB:gtdb_class=c__Actinomycetia:gtdb_domain=d__Bacteria:gtdb_family=f__Pseudonocardiaceae:gtdb_genus=g__Actinokineospora:gtdb_order=o__Mycobacteriales:gtdb_phylum=p__Actinobacteriota:gtdb_species=s__Actinokineospora inagensis:heptad=MCP-38H:species=d__Bacteria_p__Actinobacteriota_c__Actinomycetia_o__Mycobacteriales_f__Pseudonocardiaceae_g__Actinokineospora_s__Actinokineospora inagensis],(RS_GCF_900111175.1_protein.faa_NZ_FOGI01000006.1_249@PF00015_full_PFAM.1.246.347:0.0324081[&&NHX:Type=GTDB:gtdb_class=c__Actinomycetia:gtdb_domain=d__Bacteria:gtdb_family=f__Pseudonocardiaceae:gtdb_genus=g__Actinokineospora:gtdb_order=o__Mycobacteriales:gtdb_phylum=p__Actinobacteriota:gtdb_species=s__Actinokineospora terrae:heptad=MCP-38H:species=d__Bacteria_p__Actinobacteriota_c__Actinomycetia_o__Mycobacteriales_f__Pseudonocardiaceae_g__Actinokineospora_s__Actinokineospora terrae],RS_GCF_016907695.1_protein.faa_NZ_JAFBCK010000001.1_6050@PF00015_full_PFAM.1.258.345:5e-09[&&NHX:Type=GTDB:gtdb_class=c__Actinomycetia:gtdb_domain=d__Bacteria:gtdb_family=f__Pseudonocardiaceae:gtdb_genus=g__Actinokineospora:gtdb_order=o__Mycobacteriales:gtdb_phylum=p__Actinobacteriota:gtdb_species=s__Actinokineospora baliensis:heptad=MCP-38H:species=d__Bacteria_p__Actinobacteriota_c__Actinomycetia_o__Mycobacteriales_f__Pseudonocardiaceae_g__Actinokineospora_s__Actinokineospora baliensis])0.734:0.00888627[&&NHX:Sample_counter=:Type_counter=GTDB--2:capture_class_counter=:capture_domain_counter=:capture_family_counter=:capture_genus_counter=:capture_order_counter=:capture_phylum_counter=:capture_species_counter=:evoltype=D:gtdb_class_counter=c__Actinomycetia--2:gtdb_domain_counter=d__Bacteria--2:gtdb_family_counter=f__Pseudonocardiaceae--2:gtdb_genus_counter=g__Actinokineospora--2:gtdb_order_counter=o__Mycobacteriales--2:gtdb_phylum_counter=p__Actinobacteriota--2:gtdb_species_counter=s__Actinokineospora baliensis--1||s__Actinokineospora terrae--1:heptad_counter=MCP-38H--2:lbd_counter=:lca=d__Bacteria:lca_tree=g__Actinokineospora:name=N93562:ref_name_counter=])0.877:0.0780483[&&NHX:Sample_counter=:Type_counter=GTDB--3:capture_class_counter=:capture_domain_counter=:capture_family_counter=:capture_genus_counter=:capture_order_counter=:capture_phylum_counter=:capture_species_counter=:evoltype=D:gtdb_class_counter=c__Actinomycetia--3:gtdb_domain_counter=d__Bacteria--3:gtdb_family_counter=f__Pseudonocardiaceae--3:gtdb_genus_counter=g__Actinokineospora--3:gtdb_order_counter=o__Mycobacteriales--3:gtdb_phylum_counter=p__Actinobacteriota--3:gtdb_species_counter=s__Actinokineospora baliensis--1||s__Actinokineospora inagensis--1||s__Actinokineospora terrae--1:heptad_counter=MCP-38H--3:lbd_counter=:lca=d__Bacteria:lca_tree=g__Actinokineospora:name=N93563:ref_name_counter=])0.916:0.14708[&&NHX:Sample_counter=:Type_counter=GTDB--5:capture_class_counter=:capture_domain_counter=:capture_family_counter=:capture_genus_counter=:capture_order_counter=:capture_phylum_counter=:capture_species_counter=:evoltype=D:gtdb_class_counter=c__Actinomycetia--5:gtdb_domain_counter=d__Bacteria--5:gtdb_family_counter=f__Pseudonocardiaceae--5:gtdb_genus_counter=g__Actinokineospora--5:gtdb_order_counter=o__Mycobacteriales--5:gtdb_phylum_counter=p__Actinobacteriota--5:gtdb_species_counter=s__Actinokineospora auranticolor--1||s__Actinokineospora baliensis--1||s__Actinokineospora enzanensis--1||s__Actinokineospora inagensis--1||s__Actinokineospora terrae--1:heptad_counter=MCP-38H--5:lbd_counter=:lca=d__Bacteria:lca_tree=g__Actinokineospora:name=N93564:ref_name_counter=])0.945:0.216244[&&NHX:Sample_counter=:Type_counter=GTDB--6:capture_class_counter=:capture_domain_counter=:capture_family_counter=:capture_genus_counter=:capture_order_counter=:capture_phylum_counter=:capture_species_counter=:evoltype=D:gtdb_class_counter=c__Actinomycetia--6:gtdb_domain_counter=d__Bacteria--6:gtdb_family_counter=f__Micromonosporaceae--1||f__Pseudonocardiaceae--5:gtdb_genus_counter=g__Actinokineospora--5||g__JABDRL01--1:gtdb_order_counter=o__Mycobacteriales--6:gtdb_phylum_counter=p__Actinobacteriota--6:gtdb_species_counter=s__Actinokineospora auranticolor--1||s__Actinokineospora baliensis--1||s__Actinokineospora enzanensis--1||s__Actinokineospora inagensis--1||s__Actinokineospora terrae--1||s__JABDRL01 sp013041765--1:heptad_counter=MCP-38H--6:lbd_counter=:lca=d__Bacteria:lca_tree=o__Mycobacteriales:name=N93565:ref_name_counter=])0.792:0.178872[&&NHX:Sample_counter=:Type_counter=GTDB--7:capture_class_counter=:capture_domain_counter=:capture_family_counter=:capture_genus_counter=:capture_order_counter=:capture_phylum_counter=:capture_species_counter=:evoltype=D:gtdb_class_counter=c__Actinomycetia--7:gtdb_domain_counter=d__Bacteria--7:gtdb_family_counter=f__Micromonosporaceae--2||f__Pseudonocardiaceae--5:gtdb_genus_counter=g__Actinokineospora--5||g__JABDRL01--2:gtdb_order_counter=o__Mycobacteriales--7:gtdb_phylum_counter=p__Actinobacteriota--7:gtdb_species_counter=s__Actinokineospora auranticolor--1||s__Actinokineospora baliensis--1||s__Actinokineospora enzanensis--1||s__Actinokineospora inagensis--1||s__Actinokineospora terrae--1||s__JABDRL01 sp013041765--1||s__JABDRL01 sp016926535--1:heptad_counter=MCP-38H--7:lbd_counter=:lca=d__Bacteria:lca_tree=o__Mycobacteriales:name=N93566:ref_name_counter=])0.569:0.0815414[&&NHX:Sample_counter=:Type_counter=GTDB--8:capture_class_counter=:capture_domain_counter=:capture_family_counter=:capture_genus_counter=:capture_order_counter=:capture_phylum_counter=:capture_species_counter=:evoltype=D:gtdb_class_counter=c__Actinomycetia--8:gtdb_domain_counter=d__Bacteria--8:gtdb_family_counter=f__Acidothermaceae--1||f__Micromonosporaceae--2||f__Pseudonocardiaceae--5:gtdb_genus_counter=g__Actinokineospora--5||g__JABDRL01--2||g__PALSA-607--1:gtdb_order_counter=o__Acidothermales--1||o__Mycobacteriales--7:gtdb_phylum_counter=p__Actinobacteriota--8:gtdb_species_counter=s__Actinokineospora auranticolor--1||s__Actinokineospora baliensis--1||s__Actinokineospora enzanensis--1||s__Actinokineospora inagensis--1||s__Actinokineospora terrae--1||s__JABDRL01 sp013041765--1||s__JABDRL01 sp016926535--1||s__PALSA-607 sp003134755--1:heptad_counter=MCP-38H--8:lbd_counter=:lca=d__Bacteria:lca_tree=c__Actinomycetia:name=N93567:ref_name_counter=],(RS_GCF_016887965.1_protein.faa_NZ_JAFDVD010000017.1_4@PF00015_full_PFAM.1.254.350:0.534555[&&NHX:Type=GTDB:gtdb_class=c__Actinomycetia:gtdb_domain=d__Bacteria:gtdb_family=f__Dermatophilaceae:gtdb_genus=g__Phycicoccus:gtdb_order=o__Actinomycetales:gtdb_phylum=p__Actinobacteriota:gtdb_species=s__Phycicoccus sp016887965:heptad=MCP-38H:species=d__Bacteria_p__Actinobacteriota_c__Actinomycetia_o__Actinomycetales_f__Dermatophilaceae_g__Phycicoccus_s__Phycicoccus sp016887965],(GB_GCA_016125265.1_protein.faa_WGMC01000007.1_92@PF00015_full_PFAM.1.345.417:0.0382201[&&NHX:Type=GTDB:gtdb_class=c__UBA1135:gtdb_domain=d__Bacteria:gtdb_family=f__GCA-002686595:gtdb_genus=g__RI-242:gtdb_order=o__UBA1135:gtdb_phylum=p__Planctomycetota:gtdb_species=s__RI-242 sp016125265:heptad=MCP-38H:species=d__Bacteria_p__Planctomycetota_c__UBA1135_o__UBA1135_f__GCA-002686595_g__RI-242_s__RI-242 sp016125265],55cd77b0-151a-40bf-8732-f4572ec3affe_1@MCPsignal.21.66:1.33145[&&NHX:Sample=rhiztom1:Type=capture:capture_class=c__Alphaproteobacteria:capture_domain=d__Bacteria:capture_family=f__Rhizobiaceae:capture_genus=g__Allorhizobium:capture_order=o__Rhizobiales:capture_phylum=p__Proteobacteria:capture_species=s__Allorhizobium desertarenae:heptad=MCP-36H])0.744:0.131492[&&NHX:Sample_counter=rhiztom1--1:Type_counter=GTDB--1||capture--1:capture_class_counter=c__Alphaproteobacteria--1:capture_domain_counter=d__Bacteria--1:capture_family_counter=f__Rhizobiaceae--1:capture_genus_counter=g__Allorhizobium--1:capture_order_counter=o__Rhizobiales--1:capture_phylum_counter=p__Proteobacteria--1:capture_species_counter=s__Allorhizobium desertarenae--1:gtdb_class_counter=c__UBA1135--1:gtdb_domain_counter=d__Bacteria--1:gtdb_family_counter=f__GCA-002686595--1:gtdb_genus_counter=g__RI-242--1:gtdb_order_counter=o__UBA1135--1:gtdb_phylum_counter=p__Planctomycetota--1:gtdb_species_counter=s__RI-242 sp016125265--1:heptad_counter=MCP-36H--1||MCP-38H--1:lbd_counter=:lca_tree=s__RI-242 sp016125265:name=N93571:ref_name_counter=])0.878:0.144381[&&NHX:Sample_counter=rhiztom1--1:Type_counter=GTDB--2||capture--1:capture_class_counter=c__Alphaproteobacteria--1:capture_domain_counter=d__Bacteria--1:capture_family_counter=f__Rhizobiaceae--1:capture_genus_counter=g__Allorhizobium--1:capture_order_counter=o__Rhizobiales--1:capture_phylum_counter=p__Proteobacteria--1:capture_species_counter=s__Allorhizobium desertarenae--1:gtdb_class_counter=c__Actinomycetia--1||c__UBA1135--1:gtdb_domain_counter=d__Bacteria--2:gtdb_family_counter=f__Dermatophilaceae--1||f__GCA-002686595--1:gtdb_genus_counter=g__Phycicoccus--1||g__RI-242--1:gtdb_order_counter=o__Actinomycetales--1||o__UBA1135--1:gtdb_phylum_counter=p__Actinobacteriota--1||p__Planctomycetota--1:gtdb_species_counter=s__Phycicoccus sp016887965--1||s__RI-242 sp016125265--1:heptad_counter=MCP-36H--1||MCP-38H--2:lbd_counter=:lca_tree=d__Bacteria:name=N93572:ref_name_counter=])0.889:0.129238[&&NHX:Sample_counter=rhiztom1--1:Type_counter=GTDB--10||capture--1:capture_class_counter=c__Alphaproteobacteria--1:capture_domain_counter=d__Bacteria--1:capture_family_counter=f__Rhizobiaceae--1:capture_genus_counter=g__Allorhizobium--1:capture_order_counter=o__Rhizobiales--1:capture_phylum_counter=p__Proteobacteria--1:capture_species_counter=s__Allorhizobium desertarenae--1:evoltype=D:gtdb_class_counter=c__Actinomycetia--9||c__UBA1135--1:gtdb_domain_counter=d__Bacteria--10:gtdb_family_counter=f__Acidothermaceae--1||f__Dermatophilaceae--1||f__GCA-002686595--1||f__Micromonosporaceae--2||f__Pseudonocardiaceae--5:gtdb_genus_counter=g__Actinokineospora--5||g__JABDRL01--2||g__PALSA-607--1||g__Phycicoccus--1||g__RI-242--1:gtdb_order_counter=o__Acidothermales--1||o__Actinomycetales--1||o__Mycobacteriales--7||o__UBA1135--1:gtdb_phylum_counter=p__Actinobacteriota--9||p__Planctomycetota--1:gtdb_species_counter=s__Actinokineospora auranticolor--1||s__Actinokineospora baliensis--1||s__Actinokineospora enzanensis--1||s__Actinokineospora inagensis--1||s__Actinokineospora terrae--1||s__JABDRL01 sp013041765--1||s__JABDRL01 sp016926535--1||s__PALSA-607 sp003134755--1||s__Phycicoccus sp016887965--1||s__RI-242 sp016125265--1:heptad_counter=MCP-36H--1||MCP-38H--10:lbd_counter=:lca=d__Bacteria:lca_tree=c__Actinomycetia:name=N93573:ref_name_counter=],(RS_GCF_016863255.1_protein.faa_NZ_BOON01000022.1_72@PF00015_full_PFAM.247.341:0.414571[&&NHX:Type=GTDB:gtdb_class=c__Actinomycetia:gtdb_domain=d__Bacteria:gtdb_family=f__Micromonosporaceae:gtdb_genus=g__Planosporangium:gtdb_order=o__Mycobacteriales:gtdb_phylum=p__Actinobacteriota:gtdb_species=s__Planosporangium mesophilum:heptad=MCP-38H:species=d__Bacteria_p__Actinobacteriota_c__Actinomycetia_o__Mycobacteriales_f__Micromonosporaceae_g__Planosporangium_s__Planosporangium mesophilum],RS_GCF_016863195.1_protein.faa_NZ_BOOK01000040.1_113@PF00015_full_PFAM.1.267.360:0.295872[&&NHX:Type=GTDB:gtdb_class=c__Actinomycetia:gtdb_domain=d__Bacteria:gtdb_family=f__Streptosporangiaceae:gtdb_genus=g__Planobispora:gtdb_order=o__Streptosporangiales:gtdb_phylum=p__Actinobacteriota:gtdb_species=s__Planobispora takensis:heptad=MCP-38H:species=d__Bacteria_p__Actinobacteriota_c__Actinomycetia_o__Streptosporangiales_f__Streptosporangiaceae_g__Planobispora_s__Planobispora takensis])0.927:0.172126[&&NHX:Sample_counter=:Type_counter=GTDB--2:capture_class_counter=:capture_domain_counter=:capture_family_counter=:capture_genus_counter=:capture_order_counter=:capture_phylum_counter=:capture_species_counter=:evoltype=D:gtdb_class_counter=c__Actinomycetia--2:gtdb_domain_counter=d__Bacteria--2:gtdb_family_counter=f__Micromonosporaceae--1||f__Streptosporangiaceae--1:gtdb_genus_counter=g__Planobispora--1||g__Planosporangium--1:gtdb_order_counter=o__Mycobacteriales--1||o__Streptosporangiales--1:gtdb_phylum_counter=p__Actinobacteriota--2:gtdb_species_counter=s__Planobispora takensis--1||s__Planosporangium mesophilum--1:heptad_counter=MCP-38H--2:lbd_counter=:lca=d__Bacteria:lca_tree=c__Actinomycetia:name=N93576:ref_name_counter=])0.906:0.0943976[&&NHX:Sample_counter=rhiztom1--1:Type_counter=GTDB--12||capture--1:capture_class_counter=c__Alphaproteobacteria--1:capture_domain_counter=d__Bacteria--1:capture_family_counter=f__Rhizobiaceae--1:capture_genus_counter=g__Allorhizobium--1:capture_order_counter=o__Rhizobiales--1:capture_phylum_counter=p__Proteobacteria--1:capture_species_counter=s__Allorhizobium desertarenae--1:evoltype=D:gtdb_class_counter=c__Actinomycetia--11||c__UBA1135--1:gtdb_domain_counter=d__Bacteria--12:gtdb_family_counter=f__Acidothermaceae--1||f__Dermatophilaceae--1||f__GCA-002686595--1||f__Micromonosporaceae--3||f__Pseudonocardiaceae--5||f__Streptosporangiaceae--1:gtdb_genus_counter=g__Actinokineospora--5||g__JABDRL01--2||g__PALSA-607--1||g__Phycicoccus--1||g__Planobispora--1||g__Planosporangium--1||g__RI-242--1:gtdb_order_counter=o__Acidothermales--1||o__Actinomycetales--1||o__Mycobacteriales--8||o__Streptosporangiales--1||o__UBA1135--1:gtdb_phylum_counter=p__Actinobacteriota--11||p__Planctomycetota--1:gtdb_species_counter=s__Actinokineospora auranticolor--1||s__Actinokineospora baliensis--1||s__Actinokineospora enzanensis--1||s__Actinokineospora inagensis--1||s__Actinokineospora terrae--1||s__JABDRL01 sp013041765--1||s__JABDRL01 sp016926535--1||s__PALSA-607 sp003134755--1||s__Phycicoccus sp016887965--1||s__Planobispora takensis--1||s__Planosporangium mesophilum--1||s__RI-242 sp016125265--1:heptad_counter=MCP-36H--1||MCP-38H--12:lbd_counter=:lca=d__Bacteria:lca_tree=c__Actinomycetia:name=N93577:ref_name_counter=])0.364:0.0292386[&&NHX:Sample_counter=rhiztom1--1:Type_counter=GTDB--64||capture--1:capture_class_counter=c__Alphaproteobacteria--1:capture_domain_counter=d__Bacteria--1:capture_family_counter=f__Rhizobiaceae--1:capture_genus_counter=g__Allorhizobium--1:capture_order_counter=o__Rhizobiales--1:capture_phylum_counter=p__Proteobacteria--1:capture_species_counter=s__Allorhizobium desertarenae--1:evoltype=D:gtdb_class_counter=c__Actinomycetia--63||c__UBA1135--1:gtdb_domain_counter=d__Bacteria--64:gtdb_family_counter=f__Acidothermaceae--1||f__Cellulomonadaceae--2||f__Dermatophilaceae--1||f__GCA-002686595--1||f__Geodermatophilaceae--3||f__Micromonosporaceae--29||f__Motilibacteraceae--2||f__Nocardioidaceae--6||f__Pseudonocardiaceae--15||f__Streptosporangiaceae--4:gtdb_genus_counter=g__Actinokineospora--15||g__Actinoplanes--15||g__Blastococcus--2||g__Cellulomonas--2||g__Geodermatophilus--1||g__JABDRL01--2||g__Micromonospora_E--1||g__Motilibacter--1||g__Nocardioides--6||g__PALSA-607--1||g__Phycicoccus--1||g__Planobispora--3||g__Planomonospora--1||g__Planosporangium--7||g__RI-242--1||g__Rugosimonospora--1||g__Spirilliplanes--1||g__Vallicoccus--1||g__Virgisporangium--2:gtdb_order_counter=o__Acidothermales--1||o__Actinomycetales--3||o__Motilibacterales--2||o__Mycobacteriales--47||o__Propionibacteriales--6||o__Streptosporangiales--4||o__UBA1135--1:gtdb_phylum_counter=p__Actinobacteriota--63||p__Planctomycetota--1:gtdb_species_counter=s__Actinokineospora auranticolor--3||s__Actinokineospora baliensis--3||s__Actinokineospora enzanensis--3||s__Actinokineospora inagensis--3||s__Actinokineospora terrae--3||s__Actinoplanes azureus--1||s__Actinoplanes caeruleus--1||s__Actinoplanes campanulatus--1||s__Actinoplanes digitatis--3||s__Actinoplanes ferrugineus_A--1||s__Actinoplanes friuliensis--1||s__Actinoplanes lutulentus--1||s__Actinoplanes sp001553785--1||s__Actinoplanes sp015704865--1||s__Actinoplanes sp016464385--1||s__Actinoplanes sp017592555--1||s__Actinoplanes utahensis--1||s__Actinoplanes xinjiangensis--1||s__Blastococcus sp004571075--1||s__Blastococcus sp900112815--1||s__Cellulomonas cellulans_A--1||s__Cellulomonas hominis_A--1||s__Geodermatophilus sabuli--1||s__JABDRL01 sp013041765--1||s__JABDRL01 sp016926535--1||s__Micromonospora_E pattaloongensis--1||s__Motilibacter peucedani--1||s__Nocardioides ferulae--1||s__Nocardioides lianchengensis--1||s__Nocardioides sp000620705--1||s__Nocardioides sp001425175--1||s__Nocardioides sp004014875--1||s__Nocardioides sp004919105--1||s__PALSA-607 sp003134755--1||s__Phycicoccus sp016887965--1||s__Planobispora siamensis--1||s__Planobispora takensis--2||s__Planomonospora sp015711645--1||s__Planosporangium flavigriseum--2||s__Planosporangium mesophilum--5||s__RI-242 sp016125265--1||s__Rugosimonospora sp005885555--1||s__Spirilliplanes yamanashiensis--1||s__Vallicoccus soli--1||s__Virgisporangium aliadipatigenens--1||s__Virgisporangium aurantiacum--1:heptad_counter=MCP-36H--1||MCP-38H--64:lbd_counter=:lca=d__Bacteria:lca_tree=c__Actinomycetia:name=N93578:ref_name_counter=])0.891:0.0539647[&&NHX:Sample_counter=rhiztom1--1:Type_counter=GTDB--86||capture--1:capture_class_counter=c__Alphaproteobacteria--1:capture_domain_counter=d__Bacteria--1:capture_family_counter=f__Rhizobiaceae--1:capture_genus_counter=g__Allorhizobium--1:capture_order_counter=o__Rhizobiales--1:capture_phylum_counter=p__Proteobacteria--1:capture_species_counter=s__Allorhizobium desertarenae--1:evoltype=D:gtdb_class_counter=c__Actinomycetia--85||c__UBA1135--1:gtdb_domain_counter=d__Bacteria--86:gtdb_family_counter=f__Acidothermaceae--1||f__Actinomycetaceae--3||f__Cellulomonadaceae--3||f__Dermatophilaceae--12||f__GCA-002686595--1||f__Geodermatophilaceae--3||f__Micromonosporaceae--33||f__Motilibacteraceae--2||f__Nocardioidaceae--9||f__Pseudonocardiaceae--15||f__Streptosporangiaceae--4:gtdb_genus_counter=g__Actinokineospora--15||g__Actinoplanes--16||g__Austwickia--3||g__Blastococcus--2||g__Cellulomonas--2||g__Geodermatophilus--1||g__JABDRL01--2||g__JACYXE01--1||g__JADJTI01--1||g__Kineosphaera--1||g__Micromonospora_E--1||g__Mobilicoccus--5||g__Mobiluncus--3||g__Motilibacter--1||g__Nocardioides--9||g__PALSA-607--1||g__Phycicoccus--1||g__Planobispora--3||g__Planomonospora--1||g__Planosporangium--8||g__RI-242--1||g__Rugosimonospora--1||g__Sanguibacter--1||g__Spirilliplanes--1||g__Vallicoccus--1||g__Virgisporangium--4:gtdb_order_counter=o__Acidothermales--1||o__Actinomycetales--18||o__Motilibacterales--2||o__Mycobacteriales--51||o__Propionibacteriales--9||o__Streptosporangiales--4||o__UBA1135--1:gtdb_phylum_counter=p__Actinobacteriota--85||p__Planctomycetota--1:gtdb_species_counter=s__Actinokineospora auranticolor--3||s__Actinokineospora baliensis--3||s__Actinokineospora enzanensis--3||s__Actinokineospora inagensis--3||s__Actinokineospora terrae--3||s__Actinoplanes azureus--1||s__Actinoplanes caeruleus--1||s__Actinoplanes campanulatus--1||s__Actinoplanes digitatis--3||s__Actinoplanes ferrugineus_A--2||s__Actinoplanes friuliensis--1||s__Actinoplanes lutulentus--1||s__Actinoplanes sp001553785--1||s__Actinoplanes sp015704865--1||s__Actinoplanes sp016464385--1||s__Actinoplanes sp017592555--1||s__Actinoplanes utahensis--1||s__Actinoplanes xinjiangensis--1||s__Austwickia chelonae--1||s__Austwickia chelonae_A--1||s__Austwickia sp016699675--1||s__Blastococcus sp004571075--1||s__Blastococcus sp900112815--1||s__Cellulomonas cellulans_A--1||s__Cellulomonas hominis_A--1||s__Geodermatophilus sabuli--1||s__JABDRL01 sp013041765--1||s__JABDRL01 sp016926535--1||s__JACYXE01 sp014857905--1||s__JADJTI01 sp016711265--1||s__Kineosphaera limosa--1||s__Micromonospora_E pattaloongensis--1||s__Mobilicoccus massiliensis--2||s__Mobilicoccus pelagius--2||s__Mobilicoccus sp012277275--1||s__Mobiluncus curtisii--1||s__Mobiluncus mulieris--1||s__Mobiluncus porci--1||s__Motilibacter peucedani--1||s__Nocardioides ferulae--1||s__Nocardioides lianchengensis--1||s__Nocardioides perillae--1||s__Nocardioides sp000620705--1||s__Nocardioides sp001425175--1||s__Nocardioides sp003633575--1||s__Nocardioides sp004014875--1||s__Nocardioides sp004919105--1||s__Nocardioides sp014873835--1||s__PALSA-607 sp003134755--1||s__Phycicoccus sp016887965--1||s__Planobispora siamensis--1||s__Planobispora takensis--2||s__Planomonospora sp015711645--1||s__Planosporangium flavigriseum--2||s__Planosporangium mesophilum--6||s__RI-242 sp016125265--1||s__Rugosimonospora sp005885555--1||s__Sanguibacter antarcticus--1||s__Spirilliplanes yamanashiensis--1||s__Vallicoccus soli--1||s__Virgisporangium aliadipatigenens--2||s__Virgisporangium aurantiacum--2:heptad_counter=MCP-36H--1||MCP-38H--86:lbd_counter=:lca=d__Bacteria:lca_tree=c__Actinomycetia:name=N93579:ref_name_counter=])0.946:0.0783069[&&NHX:Sample_counter=rhiztom1--1:Type_counter=GTDB--160||capture--1:capture_class_counter=c__Alphaproteobacteria--1:capture_domain_counter=d__Bacteria--1:capture_family_counter=f__Rhizobiaceae--1:capture_genus_counter=g__Allorhizobium--1:capture_order_counter=o__Rhizobiales--1:capture_phylum_counter=p__Proteobacteria--1:capture_species_counter=s__Allorhizobium desertarenae--1:evoltype=D:gtdb_class_counter=c__Acidimicrobiia--1||c__Actinomycetia--158||c__UBA1135--1:gtdb_domain_counter=d__Bacteria--160:gtdb_family_counter=f__AC-14--1||f__Acidothermaceae--1||f__Actinomycetaceae--4||f__Cellulomonadaceae--19||f__Cryptosporangiaceae--7||f__Dermatophilaceae--12||f__GCA-002686595--1||f__Geodermatophilaceae--6||f__Kineococcaceae--2||f__Micromonosporaceae--57||f__Motilibacteraceae--3||f__Nocardioidaceae--9||f__Pseudonocardiaceae--18||f__Streptosporangiaceae--20:gtdb_genus_counter=g__Actinokineospora--16||g__Actinoplanes--33||g__Actinosynnema--2||g__Actinotalea--1||g__Austwickia--3||g__Blastococcus--3||g__CADDZP01--1||g__Catenuloplanes--2||g__Cellulomonas--12||g__Cryptosporangium--7||g__Dactylosporangium--2||g__Geodermatophilus--3||g__Georgenia--1||g__JABDRL01--3||g__JACYXE01--1||g__JADJTI01--1||g__Jonesia--2||g__Kineococcus--2||g__Kineosphaera--1||g__Micromonospora_E--1||g__Mobilicoccus--5||g__Mobiluncus--3||g__Motilibacter--2||g__Nocardioides--9||g__Oerskovia--1||g__PALSA-607--1||g__Phycicoccus--1||g__Planobispora--10||g__Planomonospora--5||g__Planomonospora_A--3||g__Planosporangium--8||g__RI-242--1||g__Rugosimonospora--1||g__Sanguibacter--3||g__Spirilliplanes--1||g__Spirillospora--2||g__Vallicoccus--1||g__Virgisporangium--6:gtdb_order_counter=o__Acidimicrobiales--1||o__Acidothermales--1||o__Actinomycetales--37||o__Motilibacterales--3||o__Mycobacteriales--88||o__Propionibacteriales--9||o__Streptosporangiales--20||o__UBA1135--1:gtdb_phylum_counter=p__Actinobacteriota--159||p__Planctomycetota--1:gtdb_species_counter=s__Actinokineospora auranticolor--3||s__Actinokineospora baliensis--3||s__Actinokineospora enzanensis--4||s__Actinokineospora inagensis--3||s__Actinokineospora terrae--3||s__Actinoplanes abujensis--1||s__Actinoplanes azureus--1||s__Actinoplanes bogorensis--1||s__Actinoplanes caeruleus--1||s__Actinoplanes campanulatus--2||s__Actinoplanes cyaneus--1||s__Actinoplanes deccanensis--1||s__Actinoplanes digitatis--4||s__Actinoplanes durhamensis--1||s__Actinoplanes endophyticus--1||s__Actinoplanes ferrugineus_A--2||s__Actinoplanes friuliensis--1||s__Actinoplanes globisporus--1||s__Actinoplanes lutulentus--1||s__Actinoplanes siamensis--1||s__Actinoplanes sp001553785--1||s__Actinoplanes sp015704865--2||s__Actinoplanes sp016464385--2||s__Actinoplanes sp016785085--1||s__Actinoplanes sp016834655--1||s__Actinoplanes sp017592555--2||s__Actinoplanes tereljensis--1||s__Actinoplanes toevensis--1||s__Actinoplanes utahensis--1||s__Actinoplanes xinjiangensis--1||s__Actinosynnema auranticum--1||s__Actinosynnema mirum--1||s__Actinotalea sp008364845--1||s__Austwickia chelonae--1||s__Austwickia chelonae_A--1||s__Austwickia sp016699675--1||s__Blastococcus sp000620185--1||s__Blastococcus sp004571075--1||s__Blastococcus sp900112815--1||s__CADDZP01 sp019243595--1||s__Catenuloplanes japonicus--2||s__Cellulomonas cellulans_A--1||s__Cellulomonas denverensis--1||s__Cellulomonas hominis_A--2||s__Cellulomonas hominis_B--1||s__Cellulomonas hominis_C--1||s__Cellulomonas pakistanensis--1||s__Cellulomonas sp003696205--1||s__Cellulomonas sp011603975--1||s__Cellulomonas sp018531375--1||s__Cellulomonas taurus--2||s__Cryptosporangium arvum--1||s__Cryptosporangium aurantiacum--4||s__Cryptosporangium phraense--2||s__Dactylosporangium aurantiacum--2||s__Geodermatophilus sabuli--1||s__Geodermatophilus siccatus--1||s__Geodermatophilus sp900104025--1||s__Georgenia sp003991205--1||s__JABDRL01 sp013041765--1||s__JABDRL01 sp016926535--2||s__JACYXE01 sp014857905--1||s__JADJTI01 sp016711265--1||s__Jonesia denitrificans--1||s__Jonesia quinghaiensis--1||s__Kineococcus aurantiacus--1||s__Kineococcus xinjiangensis--1||s__Kineosphaera limosa--1||s__Micromonospora_E pattaloongensis--1||s__Mobilicoccus massiliensis--2||s__Mobilicoccus pelagius--2||s__Mobilicoccus sp012277275--1||s__Mobiluncus curtisii--1||s__Mobiluncus mulieris--1||s__Mobiluncus porci--1||s__Motilibacter peucedani--2||s__Nocardioides ferulae--1||s__Nocardioides lianchengensis--1||s__Nocardioides perillae--1||s__Nocardioides sp000620705--1||s__Nocardioides sp001425175--1||s__Nocardioides sp003633575--1||s__Nocardioides sp004014875--1||s__Nocardioides sp004919105--1||s__Nocardioides sp014873835--1||s__Oerskovia sp005937995--1||s__PALSA-607 sp003134755--1||s__Phycicoccus sp016887965--1||s__Planobispora longispora--1||s__Planobispora rosea--3||s__Planobispora siamensis--3||s__Planobispora takensis--3||s__Planomonospora parontospora--4||s__Planomonospora sp015711645--1||s__Planomonospora_A sp015711605--2||s__Planomonospora_A venezuelensis--1||s__Planosporangium flavigriseum--2||s__Planosporangium mesophilum--6||s__RI-242 sp016125265--1||s__Rugosimonospora sp005885555--1||s__Sanguibacter antarcticus--1||s__Sanguibacter inulinus--1||s__Sanguibacter keddieii--1||s__Spirilliplanes yamanashiensis--1||s__Spirillospora albida--2||s__Vallicoccus soli--1||s__Virgisporangium aliadipatigenens--2||s__Virgisporangium aurantiacum--3||s__Virgisporangium ochraceum--1:heptad_counter=MCP-36H--1||MCP-38H--160:lbd_counter=:lca=d__Bacteria:lca_tree=c__Actinomycetia:name=N93580:ref_name_counter=])0.762:0.0504713[&&NHX:Sample_counter=rhiztom1--1:Type_counter=GTDB--241||capture--1:capture_class_counter=c__Alphaproteobacteria--1:capture_domain_counter=d__Bacteria--1:capture_family_counter=f__Rhizobiaceae--1:capture_genus_counter=g__Allorhizobium--1:capture_order_counter=o__Rhizobiales--1:capture_phylum_counter=p__Proteobacteria--1:capture_species_counter=s__Allorhizobium desertarenae--1:evoltype=D:gtdb_class_counter=c__Acidimicrobiia--1||c__Actinomycetia--239||c__UBA1135--1:gtdb_domain_counter=d__Bacteria--241:gtdb_family_counter=f__AC-14--1||f__Acidothermaceae--1||f__Actinomycetaceae--6||f__Cellulomonadaceae--27||f__Cryptosporangiaceae--7||f__Demequinaceae--1||f__Dermatophilaceae--14||f__GCA-002686595--1||f__Geodermatophilaceae--29||f__Kineococcaceae--2||f__Kineosporiaceae--5||f__Micromonosporaceae--89||f__Motilibacteraceae--4||f__Nocardioidaceae--12||f__Pseudonocardiaceae--18||f__Quadrisphaeraceae--1||f__Streptosporangiaceae--23:gtdb_genus_counter=g__Actinokineospora--16||g__Actinoplanes--60||g__Actinosynnema--2||g__Actinotalea--2||g__Austwickia--5||g__Blastococcus--7||g__CADDZP01--1||g__Catenuloplanes--2||g__Cellulomonas--19||g__Cryptosporangium--7||g__Dactylosporangium--4||g__Demequina--1||g__Geodermatophilus--12||g__Georgenia--1||g__JABDRL01--3||g__JACYXE01--1||g__JADJTI01--1||g__Jonesia--2||g__Kineococcus--2||g__Kineosphaera--1||g__Klenkia--1||g__Micromonospora_E--1||g__Mobilicoccus--5||g__Mobiluncus--3||g__Modestobacter--8||g__Motilibacter--2||g__Nocardioides--12||g__Oceanitalea--2||g__Oerskovia--1||g__PALSA-607--1||g__Phycicoccus--1||g__Planobispora--11||g__Planomonospora--6||g__Planomonospora_A--4||g__Planosporangium--8||g__Quadrisphaera--1||g__R-H-3--5||g__RI-242--1||g__Rugosimonospora--1||g__Sanguibacter--3||g__Spirilliplanes--2||g__Spirillospora--2||g__Vallicoccus--2||g__Virgisporangium--8||g__WGGQ01--1:gtdb_order_counter=o__Acidimicrobiales--1||o__Acidothermales--1||o__Actinomycetales--56||o__Motilibacterales--4||o__Mycobacteriales--143||o__Propionibacteriales--12||o__Streptosporangiales--23||o__UBA1135--1:gtdb_phylum_counter=p__Actinobacteriota--240||p__Planctomycetota--1:gtdb_species_counter=s__Actinokineospora auranticolor--3||s__Actinokineospora baliensis--3||s__Actinokineospora enzanensis--4||s__Actinokineospora inagensis--3||s__Actinokineospora terrae--3||s__Actinoplanes abujensis--1||s__Actinoplanes auranticolor--1||s__Actinoplanes azureus--2||s__Actinoplanes bogorensis--1||s__Actinoplanes brasiliensis--1||s__Actinoplanes caeruleus--1||s__Actinoplanes campanulatus--3||s__Actinoplanes couchii--1||s__Actinoplanes cyaneus--1||s__Actinoplanes deccanensis--1||s__Actinoplanes digitatis--5||s__Actinoplanes durhamensis--1||s__Actinoplanes endophyticus--1||s__Actinoplanes ferrugineus_A--2||s__Actinoplanes friuliensis--2||s__Actinoplanes globisporus--1||s__Actinoplanes ianthinogenes--1||s__Actinoplanes italicus--3||s__Actinoplanes lutulentus--2||s__Actinoplanes missouriensis--1||s__Actinoplanes octamycinicus--2||s__Actinoplanes palleronii--1||s__Actinoplanes philippinensis--1||s__Actinoplanes regularis--1||s__Actinoplanes rishiriensis--1||s__Actinoplanes siamensis--1||s__Actinoplanes sp001553785--1||s__Actinoplanes sp004001265--1||s__Actinoplanes sp012933445--1||s__Actinoplanes sp015704865--2||s__Actinoplanes sp016464385--2||s__Actinoplanes sp016785085--1||s__Actinoplanes sp016834655--2||s__Actinoplanes sp017592555--3||s__Actinoplanes sp900119315--2||s__Actinoplanes teichomyceticus--1||s__Actinoplanes tereljensis--1||s__Actinoplanes toevensis--1||s__Actinoplanes utahensis--1||s__Actinoplanes xinjiangensis--2||s__Actinosynnema auranticum--1||s__Actinosynnema mirum--1||s__Actinotalea fermentans--1||s__Actinotalea sp008364845--1||s__Austwickia chelonae--1||s__Austwickia chelonae_A--2||s__Austwickia sp016699675--2||s__Blastococcus sp000620185--2||s__Blastococcus sp003319175--1||s__Blastococcus sp004570425--1||s__Blastococcus sp004571075--1||s__Blastococcus sp900109665--1||s__Blastococcus sp900112815--1||s__CADDZP01 sp019243595--1||s__Catenuloplanes japonicus--2||s__Cellulomonas algicola--1||s__Cellulomonas biazotea--1||s__Cellulomonas cellasea--1||s__Cellulomonas cellulans_A--1||s__Cellulomonas denverensis--1||s__Cellulomonas fimi--1||s__Cellulomonas hominis_A--2||s__Cellulomonas hominis_B--1||s__Cellulomonas hominis_C--1||s__Cellulomonas pakistanensis--1||s__Cellulomonas persica--1||s__Cellulomonas septica--1||s__Cellulomonas sp003696205--1||s__Cellulomonas sp011603975--1||s__Cellulomonas sp018531375--1||s__Cellulomonas taurus--2||s__Cellulomonas telluris--1||s__Cryptosporangium arvum--1||s__Cryptosporangium aurantiacum--4||s__Cryptosporangium phraense--2||s__Dactylosporangium aurantiacum--3||s__Dactylosporangium siamense--1||s__Demequina aestuarii--1||s__Geodermatophilus africanus--2||s__Geodermatophilus bullaregiensis--1||s__Geodermatophilus chilensis--1||s__Geodermatophilus obscurus--1||s__Geodermatophilus obscurus_A--1||s__Geodermatophilus sabuli--1||s__Geodermatophilus siccatus--1||s__Geodermatophilus sp003319115--1||s__Geodermatophilus sp900104025--2||s__Geodermatophilus telluris--1||s__Georgenia sp003991205--1||s__JABDRL01 sp013041765--1||s__JABDRL01 sp016926535--2||s__JACYXE01 sp014857905--1||s__JADJTI01 sp016711265--1||s__Jonesia denitrificans--1||s__Jonesia quinghaiensis--1||s__Kineococcus aurantiacus--1||s__Kineococcus xinjiangensis--1||s__Kineosphaera limosa--1||s__Klenkia sp001424485--1||s__Micromonospora_E pattaloongensis--1||s__Mobilicoccus massiliensis--2||s__Mobilicoccus pelagius--2||s__Mobilicoccus sp012277275--1||s__Mobiluncus curtisii--1||s__Mobiluncus mulieris--1||s__Mobiluncus porci--1||s__Modestobacter caceresii--1||s__Modestobacter marinus--2||s__Modestobacter marinus_A--1||s__Modestobacter muralis--1||s__Modestobacter roseus--1||s__Modestobacter sp000620205--1||s__Modestobacter sp013408865--1||s__Motilibacter peucedani--2||s__Nocardioides ferulae--1||s__Nocardioides lianchengensis--1||s__Nocardioides perillae--1||s__Nocardioides sp000015265--1||s__Nocardioides sp000620705--1||s__Nocardioides sp001425175--1||s__Nocardioides sp003633575--3||s__Nocardioides sp004014875--1||s__Nocardioides sp004919105--1||s__Nocardioides sp014873835--1||s__Oceanitalea nanhaiensis--1||s__Oceanitalea satyanarayanai--1||s__Oerskovia sp005937995--1||s__PALSA-607 sp003134755--1||s__Phycicoccus sp016887965--1||s__Planobispora longispora--1||s__Planobispora rosea--3||s__Planobispora siamensis--4||s__Planobispora takensis--3||s__Planomonospora parontospora--4||s__Planomonospora sp015711645--2||s__Planomonospora_A sp015711605--3||s__Planomonospora_A venezuelensis--1||s__Planosporangium flavigriseum--2||s__Planosporangium mesophilum--6||s__Quadrisphaera sp902806005--1||s__R-H-3 sp002198655--2||s__R-H-3 sp002198675--1||s__R-H-3 sp016213575--2||s__RI-242 sp016125265--1||s__Rugosimonospora sp005885555--1||s__Sanguibacter antarcticus--1||s__Sanguibacter inulinus--1||s__Sanguibacter keddieii--1||s__Spirilliplanes yamanashiensis--2||s__Spirillospora albida--2||s__Vallicoccus soli--2||s__Virgisporangium aliadipatigenens--2||s__Virgisporangium aurantiacum--5||s__Virgisporangium ochraceum--1||s__WGGQ01 sp009296285--1:heptad_counter=MCP-36H--1||MCP-38H--238||MCP-40H--3:lbd_counter=:lca=d__Bacteria:lca_tree=c__Actinomycetia:name=N93581:ref_name_counter=],((((GB_GCA_016714225.1_protein.faa_JADJNS010000005.1_363@PF00015_full_PFAM.1.173.271:0.338392[&&NHX:Type=GTDB:gtdb_class=c__Myxococcia:gtdb_domain=d__Bacteria:gtdb_family=f__Myxococcaceae:gtdb_genus=g__JAEUJP01:gtdb_order=o__Myxococcales:gtdb_phylum=p__Myxococcota:gtdb_species=s__JAEUJP01 sp016714225:heptad=MCP-38H:species=d__Bacteria_p__Myxococcota_c__Myxococcia_o__Myxococcales_f__Myxococcaceae_g__JAEUJP01_s__JAEUJP01 sp016714225],((((GB_GCA_018653085.1_protein.faa_JABIAY010000055.1_35@PF00015_full_PFAM.1.399.485:0.299342[&&NHX:Type=GTDB:gtdb_class=c__Nitrospinia:gtdb_domain=d__Bacteria:gtdb_family=f__Nitrospinaceae:gtdb_genus=g__LS-NOB:gtdb_order=o__Nitrospinales:gtdb_phylum=p__Nitrospinota:gtdb_species=s__LS-NOB sp018653085:heptad=MCP-38H:species=d__Bacteria_p__Nitrospinota_c__Nitrospinia_o__Nitrospinales_f__Nitrospinaceae_g__LS-NOB_s__LS-NOB sp018653085],GB_GCA_018665625.1_protein.faa_JABJCF010000004.1_1@PF00015_full_PFAM.1.90.175:0.114982[&&NHX:Type=GTDB:gtdb_class=c__Nitrospinia:gtdb_domain=d__Bacteria:gtdb_family=f__Nitrospinaceae:gtdb_genus=g__UBA8687:gtdb_order=o__Nitrospinales:gtdb_phylum=p__Nitrospinota:gtdb_species=s__UBA8687 sp018665625:heptad=MCP-38H:species=d__Bacteria_p__Nitrospinota_c__Nitrospinia_o__Nitrospinales_f__Nitrospinaceae_g__UBA8687_s__UBA8687 sp018665625])0.903:0.121018[&&NHX:Sample_counter=:Type_counter=GTDB--2:capture_class_counter=:capture_domain_counter=:capture_family_counter=:capture_genus_counter=:capture_order_counter=:capture_phylum_counter=:capture_species_counter=:evoltype=D:gtdb_class_counter=c__Nitrospinia--2:gtdb_domain_counter=d__Bacteria--2:gtdb_family_counter=f__Nitrospinaceae--2:gtdb_genus_counter=g__LS-NOB--1||g__UBA8687--1:gtdb_order_counter=o__Nitrospinales--2:gtdb_phylum_counter=p__Nitrospinota--2:gtdb_species_counter=s__LS-NOB sp018653085--1||s__UBA8687 sp018665625--1:heptad_counter=MCP-38H--2:lbd_counter=:lca=d__Bacteria:lca_tree=f__Nitrospinaceae:name=N93585:ref_name_counter=],(GB_GCA_003235465.1_protein.faa_QJWD01000074.1_2@PF00015_full_PFAM.1.453.544:0.270727[&&NHX:Type=GTDB:gtdb_class=c__Nitrospinia:gtdb_domain=d__Bacteria:gtdb_family=f__Nitrospinaceae:gtdb_genus=g__SZUA-259:gtdb_order=o__Nitrospinales:gtdb_phylum=p__Nitrospinota:gtdb_species=s__SZUA-259 sp003235465:heptad=MCP-38H:species=d__Bacteria_p__Nitrospinota_c__Nitrospinia_o__Nitrospinales_f__Nitrospinaceae_g__SZUA-259_s__SZUA-259 sp003235465],(RS_GCF_002795805.1_protein.faa_NZ_CP018799.1_98@PF00015_full_PFAM.1.246.340:5e-09[&&NHX:Type=GTDB:gtdb_class=c__Zetaproteobacteria:gtdb_domain=d__Bacteria:gtdb_family=f__Mariprofundaceae:gtdb_genus=g__Mariprofundus:gtdb_order=o__Mariprofundales:gtdb_phylum=p__Proteobacteria:gtdb_species=s__Mariprofundus aestuarium:heptad=MCP-38H:species=d__Bacteria_p__Proteobacteria_c__Zetaproteobacteria_o__Mariprofundales_f__Mariprofundaceae_g__Mariprofundus_s__Mariprofundus aestuarium],(RS_GCF_002795825.1_protein.faa_NZ_CP018800.1_2007@PF00015_full_PFAM.1.248.343:0.0503746[&&NHX:Type=GTDB:gtdb_class=c__Zetaproteobacteria:gtdb_domain=d__Bacteria:gtdb_family=f__Mariprofundaceae:gtdb_genus=g__Mariprofundus:gtdb_order=o__Mariprofundales:gtdb_phylum=p__Proteobacteria:gtdb_species=s__Mariprofundus ferrinatatus:heptad=MCP-38H:species=d__Bacteria_p__Proteobacteria_c__Zetaproteobacteria_o__Mariprofundales_f__Mariprofundaceae_g__Mariprofundus_s__Mariprofundus ferrinatatus],(RS_GCF_002795805.1_protein.faa_NZ_CP018799.1_125@PF00015_full_PFAM.1.245.351:0.10078[&&NHX:Type=GTDB:gtdb_class=c__Zetaproteobacteria:gtdb_domain=d__Bacteria:gtdb_family=f__Mariprofundaceae:gtdb_genus=g__Mariprofundus:gtdb_order=o__Mariprofundales:gtdb_phylum=p__Proteobacteria:gtdb_species=s__Mariprofundus aestuarium:heptad=MCP-38H:species=d__Bacteria_p__Proteobacteria_c__Zetaproteobacteria_o__Mariprofundales_f__Mariprofundaceae_g__Mariprofundus_s__Mariprofundus aestuarium],RS_GCF_002795825.1_protein.faa_NZ_CP018800.1_2035@PF00015_full_PFAM.1.246.343:5e-09[&&NHX:Type=GTDB:gtdb_class=c__Zetaproteobacteria:gtdb_domain=d__Bacteria:gtdb_family=f__Mariprofundaceae:gtdb_genus=g__Mariprofundus:gtdb_order=o__Mariprofundales:gtdb_phylum=p__Proteobacteria:gtdb_species=s__Mariprofundus ferrinatatus:heptad=MCP-38H:species=d__Bacteria_p__Proteobacteria_c__Zetaproteobacteria_o__Mariprofundales_f__Mariprofundaceae_g__Mariprofundus_s__Mariprofundus ferrinatatus])0.99:0.0788533[&&NHX:Sample_counter=:Type_counter=GTDB--2:capture_class_counter=:capture_domain_counter=:capture_family_counter=:capture_genus_counter=:capture_order_counter=:capture_phylum_counter=:capture_species_counter=:evoltype=D:gtdb_class_counter=c__Zetaproteobacteria--2:gtdb_domain_counter=d__Bacteria--2:gtdb_family_counter=f__Mariprofundaceae--2:gtdb_genus_counter=g__Mariprofundus--2:gtdb_order_counter=o__Mariprofundales--2:gtdb_phylum_counter=p__Proteobacteria--2:gtdb_species_counter=s__Mariprofundus aestuarium--1||s__Mariprofundus ferrinatatus--1:heptad_counter=MCP-38H--2:lbd_counter=:lca=d__Bacteria:lca_tree=g__Mariprofundus:name=N93591:ref_name_counter=])0.735:0.0426782[&&NHX:Sample_counter=:Type_counter=GTDB--3:capture_class_counter=:capture_domain_counter=:capture_family_counter=:capture_genus_counter=:capture_order_counter=:capture_phylum_counter=:capture_species_counter=:evoltype=D:gtdb_class_counter=c__Zetaproteobacteria--3:gtdb_domain_counter=d__Bacteria--3:gtdb_family_counter=f__Mariprofundaceae--3:gtdb_genus_counter=g__Mariprofundus--3:gtdb_order_counter=o__Mariprofundales--3:gtdb_phylum_counter=p__Proteobacteria--3:gtdb_species_counter=s__Mariprofundus aestuarium--1||s__Mariprofundus ferrinatatus--2:heptad_counter=MCP-38H--3:lbd_counter=:lca=d__Bacteria:lca_tree=g__Mariprofundus:name=N93592:ref_name_counter=])0.998:0.294904[&&NHX:Sample_counter=:Type_counter=GTDB--4:capture_class_counter=:capture_domain_counter=:capture_family_counter=:capture_genus_counter=:capture_order_counter=:capture_phylum_counter=:capture_species_counter=:evoltype=D:gtdb_class_counter=c__Zetaproteobacteria--4:gtdb_domain_counter=d__Bacteria--4:gtdb_family_counter=f__Mariprofundaceae--4:gtdb_genus_counter=g__Mariprofundus--4:gtdb_order_counter=o__Mariprofundales--4:gtdb_phylum_counter=p__Proteobacteria--4:gtdb_species_counter=s__Mariprofundus aestuarium--2||s__Mariprofundus ferrinatatus--2:heptad_counter=MCP-38H--4:lbd_counter=:lca=d__Bacteria:lca_tree=g__Mariprofundus:name=N93593:ref_name_counter=])0.746:0.0761774[&&NHX:Sample_counter=:Type_counter=GTDB--5:capture_class_counter=:capture_domain_counter=:capture_family_counter=:capture_genus_counter=:capture_order_counter=:capture_phylum_counter=:capture_species_counter=:evoltype=D:gtdb_class_counter=c__Nitrospinia--1||c__Zetaproteobacteria--4:gtdb_domain_counter=d__Bacteria--5:gtdb_family_counter=f__Mariprofundaceae--4||f__Nitrospinaceae--1:gtdb_genus_counter=g__Mariprofundus--4||g__SZUA-259--1:gtdb_order_counter=o__Mariprofundales--4||o__Nitrospinales--1:gtdb_phylum_counter=p__Nitrospinota--1||p__Proteobacteria--4:gtdb_species_counter=s__Mariprofundus aestuarium--2||s__Mariprofundus ferrinatatus--2||s__SZUA-259 sp003235465--1:heptad_counter=MCP-38H--5:lbd_counter=:lca=d__Bacteria:lca_tree=d__Bacteria:name=N93594:ref_name_counter=])0.854:0.061004[&&NHX:Sample_counter=:Type_counter=GTDB--7:capture_class_counter=:capture_domain_counter=:capture_family_counter=:capture_genus_counter=:capture_order_counter=:capture_phylum_counter=:capture_species_counter=:evoltype=D:gtdb_class_counter=c__Nitrospinia--3||c__Zetaproteobacteria--4:gtdb_domain_counter=d__Bacteria--7:gtdb_family_counter=f__Mariprofundaceae--4||f__Nitrospinaceae--3:gtdb_genus_counter=g__LS-NOB--1||g__Mariprofundus--4||g__SZUA-259--1||g__UBA8687--1:gtdb_order_counter=o__Mariprofundales--4||o__Nitrospinales--3:gtdb_phylum_counter=p__Nitrospinota--3||p__Proteobacteria--4:gtdb_species_counter=s__LS-NOB sp018653085--1||s__Mariprofundus aestuarium--2||s__Mariprofundus ferrinatatus--2||s__SZUA-259 sp003235465--1||s__UBA8687 sp018665625--1:heptad_counter=MCP-38H--7:lbd_counter=:lca=d__Bacteria:lca_tree=d__Bacteria:name=N93595:ref_name_counter=],(((GB_GCA_016207625.1_protein.faa_JACQPF010000337.1_3@PF00015_full_PFAM.1.229.324:0.141206[&&NHX:Type=GTDB:gtdb_class=c__Elusimicrobia:gtdb_domain=d__Bacteria:gtdb_family=f__FEN-1173:gtdb_genus=g__JACQPF01:gtdb_order=o__F11:gtdb_phylum=p__Elusimicrobiota:gtdb_species=s__JACQPF01 sp016207625:heptad=MCP-38H:species=d__Bacteria_p__Elusimicrobiota_c__Elusimicrobia_o__F11_f__FEN-1173_g__JACQPF01_s__JACQPF01 sp016207625],GB_GCA_003158755.1_protein.faa_PMLF01000087.1_5@PF00015_full_PFAM.1.223.318:0.231006[&&NHX:Type=GTDB:gtdb_class=c__Elusimicrobia:gtdb_domain=d__Bacteria:gtdb_family=f__FEN-1173:gtdb_genus=g__FEN-1173:gtdb_order=o__F11:gtdb_phylum=p__Elusimicrobiota:gtdb_species=s__FEN-1173 sp003158755:heptad=MCP-38H:species=d__Bacteria_p__Elusimicrobiota_c__Elusimicrobia_o__F11_f__FEN-1173_g__FEN-1173_s__FEN-1173 sp003158755])0.998:0.405148[&&NHX:Sample_counter=:Type_counter=GTDB--2:capture_class_counter=:capture_domain_counter=:capture_family_counter=:capture_genus_counter=:capture_order_counter=:capture_phylum_counter=:capture_species_counter=:evoltype=D:gtdb_class_counter=c__Elusimicrobia--2:gtdb_domain_counter=d__Bacteria--2:gtdb_family_counter=f__FEN-1173--2:gtdb_genus_counter=g__FEN-1173--1||g__JACQPF01--1:gtdb_order_counter=o__F11--2:gtdb_phylum_counter=p__Elusimicrobiota--2:gtdb_species_counter=s__FEN-1173 sp003158755--1||s__JACQPF01 sp016207625--1:heptad_counter=MCP-38H--2:lbd_counter=:lca=d__Bacteria:lca_tree=f__FEN-1173:name=N93598:ref_name_counter=],GB_GCA_013288805.1_protein.faa_JABDBE010000024.1_2@PF00015_full_PFAM.1.234.327:0.511314[&&NHX:Type=GTDB:gtdb_class=c__Acidobacteriae:gtdb_domain=d__Bacteria:gtdb_family=f__SbA1:gtdb_genus=g__JABDBE01:gtdb_order=o__Acidobacteriales:gtdb_phylum=p__Acidobacteriota:gtdb_species=s__JABDBE01 sp013288805:heptad=MCP-38H:species=d__Bacteria_p__Acidobacteriota_c__Acidobacteriae_o__Acidobacteriales_f__SbA1_g__JABDBE01_s__JABDBE01 sp013288805])0.643:0.0954791[&&NHX:Sample_counter=:Type_counter=GTDB--3:capture_class_counter=:capture_domain_counter=:capture_family_counter=:capture_genus_counter=:capture_order_counter=:capture_phylum_counter=:capture_species_counter=:evoltype=D:gtdb_class_counter=c__Acidobacteriae--1||c__Elusimicrobia--2:gtdb_domain_counter=d__Bacteria--3:gtdb_family_counter=f__FEN-1173--2||f__SbA1--1:gtdb_genus_counter=g__FEN-1173--1||g__JABDBE01--1||g__JACQPF01--1:gtdb_order_counter=o__Acidobacteriales--1||o__F11--2:gtdb_phylum_counter=p__Acidobacteriota--1||p__Elusimicrobiota--2:gtdb_species_counter=s__FEN-1173 sp003158755--1||s__JABDBE01 sp013288805--1||s__JACQPF01 sp016207625--1:heptad_counter=MCP-38H--3:lbd_counter=:lca=d__Bacteria:lca_tree=d__Bacteria:name=N93600:ref_name_counter=],((GB_GCA_016234185.1_protein.faa_JACRHA010000056.1_51@PF00015_full_PFAM.1.238.344:0.307008[&&NHX:Type=GTDB:gtdb_class=c__Nitrospiria:gtdb_domain=d__Bacteria:gtdb_family=f__JACRHA01:gtdb_genus=g__JACRHA01:gtdb_order=o__JACRHA01:gtdb_phylum=p__Nitrospirota:gtdb_species=s__JACRHA01 sp016234185:heptad=MCP-38H:species=d__Bacteria_p__Nitrospirota_c__Nitrospiria_o__JACRHA01_f__JACRHA01_g__JACRHA01_s__JACRHA01 sp016234185],(GB_GCA_004297235.1_protein.faa_SCUR01000256.1_1@PF00015_full_PFAM.393.494:0.245238[&&NHX:Type=GTDB:gtdb_class=c__Nitrospiria:gtdb_domain=d__Bacteria:gtdb_family=f__SCUR01:gtdb_genus=g__Manganitrophus:gtdb_order=o__SBBL01:gtdb_phylum=p__Nitrospirota:gtdb_species=s__Manganitrophus sp004297235:heptad=MCP-38H:species=d__Bacteria_p__Nitrospirota_c__Nitrospiria_o__SBBL01_f__SCUR01_g__Manganitrophus_s__Manganitrophus sp004297235],((GB_GCA_004297235.1_protein.faa_SCUR01000451.1_1@PF00015_full_PFAM.1.242.337:0.117365[&&NHX:Type=GTDB:gtdb_class=c__Nitrospiria:gtdb_domain=d__Bacteria:gtdb_family=f__SCUR01:gtdb_genus=g__Manganitrophus:gtdb_order=o__SBBL01:gtdb_phylum=p__Nitrospirota:gtdb_species=s__Manganitrophus sp004297235:heptad=MCP-38H:species=d__Bacteria_p__Nitrospirota_c__Nitrospiria_o__SBBL01_f__SCUR01_g__Manganitrophus_s__Manganitrophus sp004297235],(RS_GCF_012184425.1_protein.faa_NZ_VTOW01000005.1_78@PF00015_full_PFAM.1.263.363:0.0914297[&&NHX:Type=GTDB:gtdb_class=c__Nitrospiria:gtdb_domain=d__Bacteria:gtdb_family=f__SCUR01:gtdb_genus=g__Manganitrophus:gtdb_order=o__SBBL01:gtdb_phylum=p__Nitrospirota:gtdb_species=s__Manganitrophus noduliformans:heptad=MCP-38H:species=d__Bacteria_p__Nitrospirota_c__Nitrospiria_o__SBBL01_f__SCUR01_g__Manganitrophus_s__Manganitrophus noduliformans],GB_GCA_004297235.1_protein.faa_SCUR01000029.1_1@PF00015_full_PFAM.1.263.361:0.334247[&&NHX:Type=GTDB:gtdb_class=c__Nitrospiria:gtdb_domain=d__Bacteria:gtdb_family=f__SCUR01:gtdb_genus=g__Manganitrophus:gtdb_order=o__SBBL01:gtdb_phylum=p__Nitrospirota:gtdb_species=s__Manganitrophus sp004297235:heptad=MCP-38H:species=d__Bacteria_p__Nitrospirota_c__Nitrospiria_o__SBBL01_f__SCUR01_g__Manganitrophus_s__Manganitrophus sp004297235])0.965:0.1125[&&NHX:Sample_counter=:Type_counter=GTDB--2:capture_class_counter=:capture_domain_counter=:capture_family_counter=:capture_genus_counter=:capture_order_counter=:capture_phylum_counter=:capture_species_counter=:evoltype=D:gtdb_class_counter=c__Nitrospiria--2:gtdb_domain_counter=d__Bacteria--2:gtdb_family_counter=f__SCUR01--2:gtdb_genus_counter=g__Manganitrophus--2:gtdb_order_counter=o__SBBL01--2:gtdb_phylum_counter=p__Nitrospirota--2:gtdb_species_counter=s__Manganitrophus noduliformans--1||s__Manganitrophus sp004297235--1:heptad_counter=MCP-38H--2:lbd_counter=:lca=d__Bacteria:lca_tree=g__Manganitrophus:name=N93606:ref_name_counter=])0.809:0.0628062[&&NHX:Sample_counter=:Type_counter=GTDB--3:capture_class_counter=:capture_domain_counter=:capture_family_counter=:capture_genus_counter=:capture_order_counter=:capture_phylum_counter=:capture_species_counter=:evoltype=D:gtdb_class_counter=c__Nitrospiria--3:gtdb_domain_counter=d__Bacteria--3:gtdb_family_counter=f__SCUR01--3:gtdb_genus_counter=g__Manganitrophus--3:gtdb_order_counter=o__SBBL01--3:gtdb_phylum_counter=p__Nitrospirota--3:gtdb_species_counter=s__Manganitrophus noduliformans--1||s__Manganitrophus sp004297235--2:heptad_counter=MCP-38H--3:lbd_counter=:lca=d__Bacteria:lca_tree=g__Manganitrophus:name=N93607:ref_name_counter=],RS_GCF_012184425.1_protein.faa_NZ_VTOW01000005.1_80@PF00015_full_PFAM.1.242.339:0.188601[&&NHX:Type=GTDB:gtdb_class=c__Nitrospiria:gtdb_domain=d__Bacteria:gtdb_family=f__SCUR01:gtdb_genus=g__Manganitrophus:gtdb_order=o__SBBL01:gtdb_phylum=p__Nitrospirota:gtdb_species=s__Manganitrophus noduliformans:heptad=MCP-38H:species=d__Bacteria_p__Nitrospirota_c__Nitrospiria_o__SBBL01_f__SCUR01_g__Manganitrophus_s__Manganitrophus noduliformans])0.701:0.0580541[&&NHX:Sample_counter=:Type_counter=GTDB--4:capture_class_counter=:capture_domain_counter=:capture_family_counter=:capture_genus_counter=:capture_order_counter=:capture_phylum_counter=:capture_species_counter=:evoltype=D:gtdb_class_counter=c__Nitrospiria--4:gtdb_domain_counter=d__Bacteria--4:gtdb_family_counter=f__SCUR01--4:gtdb_genus_counter=g__Manganitrophus--4:gtdb_order_counter=o__SBBL01--4:gtdb_phylum_counter=p__Nitrospirota--4:gtdb_species_counter=s__Manganitrophus noduliformans--2||s__Manganitrophus sp004297235--2:heptad_counter=MCP-38H--4:lbd_counter=:lca=d__Bacteria:lca_tree=g__Manganitrophus:name=N93609:ref_name_counter=])0.493:0.123908[&&NHX:Sample_counter=:Type_counter=GTDB--5:capture_class_counter=:capture_domain_counter=:capture_family_counter=:capture_genus_counter=:capture_order_counter=:capture_phylum_counter=:capture_species_counter=:evoltype=D:gtdb_class_counter=c__Nitrospiria--5:gtdb_domain_counter=d__Bacteria--5:gtdb_family_counter=f__SCUR01--5:gtdb_genus_counter=g__Manganitrophus--5:gtdb_order_counter=o__SBBL01--5:gtdb_phylum_counter=p__Nitrospirota--5:gtdb_species_counter=s__Manganitrophus noduliformans--2||s__Manganitrophus sp004297235--3:heptad_counter=MCP-38H--5:lbd_counter=:lca=d__Bacteria:lca_tree=g__Manganitrophus:name=N93610:ref_name_counter=])0.432:0.0630401[&&NHX:Sample_counter=:Type_counter=GTDB--6:capture_class_counter=:capture_domain_counter=:capture_family_counter=:capture_genus_counter=:capture_order_counter=:capture_phylum_counter=:capture_species_counter=:evoltype=D:gtdb_class_counter=c__Nitrospiria--6:gtdb_domain_counter=d__Bacteria--6:gtdb_family_counter=f__JACRHA01--1||f__SCUR01--5:gtdb_genus_counter=g__JACRHA01--1||g__Manganitrophus--5:gtdb_order_counter=o__JACRHA01--1||o__SBBL01--5:gtdb_phylum_counter=p__Nitrospirota--6:gtdb_species_counter=s__JACRHA01 sp016234185--1||s__Manganitrophus noduliformans--2||s__Manganitrophus sp004297235--3:heptad_counter=MCP-38H--6:lbd_counter=:lca=d__Bacteria:lca_tree=c__Nitrospiria:name=N93611:ref_name_counter=],GB_GCA_016201875.1_protein.faa_JACQBY010000084.1_17@PF00015_full_PFAM.1.200.284:0.254729[&&NHX:Type=GTDB:gtdb_class=c__Nitrospiria:gtdb_domain=d__Bacteria:gtdb_family=f__JACQBW01:gtdb_genus=g__JACQBY01:gtdb_order=o__JACQBW01:gtdb_phylum=p__Nitrospirota:gtdb_species=s__JACQBY01 sp016201875:heptad=MCP-38H:species=d__Bacteria_p__Nitrospirota_c__Nitrospiria_o__JACQBW01_f__JACQBW01_g__JACQBY01_s__JACQBY01 sp016201875])0.986:0.209207[&&NHX:Sample_counter=:Type_counter=GTDB--7:capture_class_counter=:capture_domain_counter=:capture_family_counter=:capture_genus_counter=:capture_order_counter=:capture_phylum_counter=:capture_species_counter=:evoltype=D:gtdb_class_counter=c__Nitrospiria--7:gtdb_domain_counter=d__Bacteria--7:gtdb_family_counter=f__JACQBW01--1||f__JACRHA01--1||f__SCUR01--5:gtdb_genus_counter=g__JACQBY01--1||g__JACRHA01--1||g__Manganitrophus--5:gtdb_order_counter=o__JACQBW01--1||o__JACRHA01--1||o__SBBL01--5:gtdb_phylum_counter=p__Nitrospirota--7:gtdb_species_counter=s__JACQBY01 sp016201875--1||s__JACRHA01 sp016234185--1||s__Manganitrophus noduliformans--2||s__Manganitrophus sp004297235--3:heptad_counter=MCP-38H--7:lbd_counter=:lca=d__Bacteria:lca_tree=c__Nitrospiria:name=N93613:ref_name_counter=])0.823:0.0527999[&&NHX:Sample_counter=:Type_counter=GTDB--10:capture_class_counter=:capture_domain_counter=:capture_family_counter=:capture_genus_counter=:capture_order_counter=:capture_phylum_counter=:capture_species_counter=:evoltype=D:gtdb_class_counter=c__Acidobacteriae--1||c__Elusimicrobia--2||c__Nitrospiria--7:gtdb_domain_counter=d__Bacteria--10:gtdb_family_counter=f__FEN-1173--2||f__JACQBW01--1||f__JACRHA01--1||f__SCUR01--5||f__SbA1--1:gtdb_genus_counter=g__FEN-1173--1||g__JABDBE01--1||g__JACQBY01--1||g__JACQPF01--1||g__JACRHA01--1||g__Manganitrophus--5:gtdb_order_counter=o__Acidobacteriales--1||o__F11--2||o__JACQBW01--1||o__JACRHA01--1||o__SBBL01--5:gtdb_phylum_counter=p__Acidobacteriota--1||p__Elusimicrobiota--2||p__Nitrospirota--7:gtdb_species_counter=s__FEN-1173 sp003158755--1||s__JABDBE01 sp013288805--1||s__JACQBY01 sp016201875--1||s__JACQPF01 sp016207625--1||s__JACRHA01 sp016234185--1||s__Manganitrophus noduliformans--2||s__Manganitrophus sp004297235--3:heptad_counter=MCP-38H--10:lbd_counter=:lca=d__Bacteria:lca_tree=d__Bacteria:name=N93614:ref_name_counter=])0.301:0.0392034[&&NHX:Sample_counter=:Type_counter=GTDB--17:capture_class_counter=:capture_domain_counter=:capture_family_counter=:capture_genus_counter=:capture_order_counter=:capture_phylum_counter=:capture_species_counter=:evoltype=D:gtdb_class_counter=c__Acidobacteriae--1||c__Elusimicrobia--2||c__Nitrospinia--3||c__Nitrospiria--7||c__Zetaproteobacteria--4:gtdb_domain_counter=d__Bacteria--17:gtdb_family_counter=f__FEN-1173--2||f__JACQBW01--1||f__JACRHA01--1||f__Mariprofundaceae--4||f__Nitrospinaceae--3||f__SCUR01--5||f__SbA1--1:gtdb_genus_counter=g__FEN-1173--1||g__JABDBE01--1||g__JACQBY01--1||g__JACQPF01--1||g__JACRHA01--1||g__LS-NOB--1||g__Manganitrophus--5||g__Mariprofundus--4||g__SZUA-259--1||g__UBA8687--1:gtdb_order_counter=o__Acidobacteriales--1||o__F11--2||o__JACQBW01--1||o__JACRHA01--1||o__Mariprofundales--4||o__Nitrospinales--3||o__SBBL01--5:gtdb_phylum_counter=p__Acidobacteriota--1||p__Elusimicrobiota--2||p__Nitrospinota--3||p__Nitrospirota--7||p__Proteobacteria--4:gtdb_species_counter=s__FEN-1173 sp003158755--1||s__JABDBE01 sp013288805--1||s__JACQBY01 sp016201875--1||s__JACQPF01 sp016207625--1||s__JACRHA01 sp016234185--1||s__LS-NOB sp018653085--1||s__Manganitrophus noduliformans--2||s__Manganitrophus sp004297235--3||s__Mariprofundus aestuarium--2||s__Mariprofundus ferrinatatus--2||s__SZUA-259 sp003235465--1||s__UBA8687 sp018665625--1:heptad_counter=MCP-38H--17:lbd_counter=:lca=d__Bacteria:lca_tree=d__Bacteria:name=N93615:ref_name_counter=],(GB_GCA_018653085.1_protein.faa_JABIAY010000048.1_1@PF00015_full_PFAM.1.115.199:0.447997[&&NHX:Type=GTDB:gtdb_class=c__Nitrospinia:gtdb_domain=d__Bacteria:gtdb_family=f__Nitrospinaceae:gtdb_genus=g__LS-NOB:gtdb_order=o__Nitrospinales:gtdb_phylum=p__Nitrospinota:gtdb_species=s__LS-NOB sp018653085:heptad=MCP-38H:species=d__Bacteria_p__Nitrospinota_c__Nitrospinia_o__Nitrospinales_f__Nitrospinaceae_g__LS-NOB_s__LS-NOB sp018653085],(GB_GCA_018673915.1_protein.faa_JABHBK010000008.1_68@PF00015_full_PFAM.1.543.628:0.0749038[&&NHX:Type=GTDB:gtdb_class=c__Nitrospinia:gtdb_domain=d__Bacteria:gtdb_family=f__Nitrospinaceae:gtdb_genus=g__LS-NOB:gtdb_order=o__Nitrospinales:gtdb_phylum=p__Nitrospinota:gtdb_species=s__LS-NOB sp018673915:heptad=MCP-38H:species=d__Bacteria_p__Nitrospinota_c__Nitrospinia_o__Nitrospinales_f__Nitrospinaceae_g__LS-NOB_s__LS-NOB sp018673915],GB_GCA_018664975.1_protein.faa_JABIXH010000278.1_6@PF00015_full_PFAM.1.290.372:0.00478382[&&NHX:Type=GTDB:gtdb_class=c__Nitrospinia:gtdb_domain=d__Bacteria:gtdb_family=f__Nitrospinaceae:gtdb_genus=g__LS-NOB:gtdb_order=o__Nitrospinales:gtdb_phylum=p__Nitrospinota:gtdb_species=s__LS-NOB sp018664975:heptad=MCP-38H:species=d__Bacteria_p__Nitrospinota_c__Nitrospinia_o__Nitrospinales_f__Nitrospinaceae_g__LS-NOB_s__LS-NOB sp018664975])0.989:0.303035[&&NHX:Sample_counter=:Type_counter=GTDB--2:capture_class_counter=:capture_domain_counter=:capture_family_counter=:capture_genus_counter=:capture_order_counter=:capture_phylum_counter=:capture_species_counter=:evoltype=D:gtdb_class_counter=c__Nitrospinia--2:gtdb_domain_counter=d__Bacteria--2:gtdb_family_counter=f__Nitrospinaceae--2:gtdb_genus_counter=g__LS-NOB--2:gtdb_order_counter=o__Nitrospinales--2:gtdb_phylum_counter=p__Nitrospinota--2:gtdb_species_counter=s__LS-NOB sp018664975--1||s__LS-NOB sp018673915--1:heptad_counter=MCP-38H--2:lbd_counter=:lca=d__Bacteria:lca_tree=g__LS-NOB:name=N93619:ref_name_counter=])0.844:0.092761[&&NHX:Sample_counter=:Type_counter=GTDB--3:capture_class_counter=:capture_domain_counter=:capture_family_counter=:capture_genus_counter=:capture_order_counter=:capture_phylum_counter=:capture_species_counter=:evoltype=D:gtdb_class_counter=c__Nitrospinia--3:gtdb_domain_counter=d__Bacteria--3:gtdb_family_counter=f__Nitrospinaceae--3:gtdb_genus_counter=g__LS-NOB--3:gtdb_order_counter=o__Nitrospinales--3:gtdb_phylum_counter=p__Nitrospinota--3:gtdb_species_counter=s__LS-NOB sp018653085--1||s__LS-NOB sp018664975--1||s__LS-NOB sp018673915--1:heptad_counter=MCP-38H--3:lbd_counter=:lca=d__Bacteria:lca_tree=g__LS-NOB:name=N93620:ref_name_counter=])0.165:0.0319878[&&NHX:Sample_counter=:Type_counter=GTDB--20:capture_class_counter=:capture_domain_counter=:capture_family_counter=:capture_genus_counter=:capture_order_counter=:capture_phylum_counter=:capture_species_counter=:evoltype=D:gtdb_class_counter=c__Acidobacteriae--1||c__Elusimicrobia--2||c__Nitrospinia--6||c__Nitrospiria--7||c__Zetaproteobacteria--4:gtdb_domain_counter=d__Bacteria--20:gtdb_family_counter=f__FEN-1173--2||f__JACQBW01--1||f__JACRHA01--1||f__Mariprofundaceae--4||f__Nitrospinaceae--6||f__SCUR01--5||f__SbA1--1:gtdb_genus_counter=g__FEN-1173--1||g__JABDBE01--1||g__JACQBY01--1||g__JACQPF01--1||g__JACRHA01--1||g__LS-NOB--4||g__Manganitrophus--5||g__Mariprofundus--4||g__SZUA-259--1||g__UBA8687--1:gtdb_order_counter=o__Acidobacteriales--1||o__F11--2||o__JACQBW01--1||o__JACRHA01--1||o__Mariprofundales--4||o__Nitrospinales--6||o__SBBL01--5:gtdb_phylum_counter=p__Acidobacteriota--1||p__Elusimicrobiota--2||p__Nitrospinota--6||p__Nitrospirota--7||p__Proteobacteria--4:gtdb_species_counter=s__FEN-1173 sp003158755--1||s__JABDBE01 sp013288805--1||s__JACQBY01 sp016201875--1||s__JACQPF01 sp016207625--1||s__JACRHA01 sp016234185--1||s__LS-NOB sp018653085--2||s__LS-NOB sp018664975--1||s__LS-NOB sp018673915--1||s__Manganitrophus noduliformans--2||s__Manganitrophus sp004297235--3||s__Mariprofundus aestuarium--2||s__Mariprofundus ferrinatatus--2||s__SZUA-259 sp003235465--1||s__UBA8687 sp018665625--1:heptad_counter=MCP-38H--20:lbd_counter=:lca=d__Bacteria:lca_tree=d__Bacteria:name=N93621:ref_name_counter=])0.759:0.0149821[&&NHX:Sample_counter=:Type_counter=GTDB--21:capture_class_counter=:capture_domain_counter=:capture_family_counter=:capture_genus_counter=:capture_order_counter=:capture_phylum_counter=:capture_species_counter=:evoltype=D:gtdb_class_counter=c__Acidobacteriae--1||c__Elusimicrobia--2||c__Myxococcia--1||c__Nitrospinia--6||c__Nitrospiria--7||c__Zetaproteobacteria--4:gtdb_domain_counter=d__Bacteria--21:gtdb_family_counter=f__FEN-1173--2||f__JACQBW01--1||f__JACRHA01--1||f__Mariprofundaceae--4||f__Myxococcaceae--1||f__Nitrospinaceae--6||f__SCUR01--5||f__SbA1--1:gtdb_genus_counter=g__FEN-1173--1||g__JABDBE01--1||g__JACQBY01--1||g__JACQPF01--1||g__JACRHA01--1||g__JAEUJP01--1||g__LS-NOB--4||g__Manganitrophus--5||g__Mariprofundus--4||g__SZUA-259--1||g__UBA8687--1:gtdb_order_counter=o__Acidobacteriales--1||o__F11--2||o__JACQBW01--1||o__JACRHA01--1||o__Mariprofundales--4||o__Myxococcales--1||o__Nitrospinales--6||o__SBBL01--5:gtdb_phylum_counter=p__Acidobacteriota--1||p__Elusimicrobiota--2||p__Myxococcota--1||p__Nitrospinota--6||p__Nitrospirota--7||p__Proteobacteria--4:gtdb_species_counter=s__FEN-1173 sp003158755--1||s__JABDBE01 sp013288805--1||s__JACQBY01 sp016201875--1||s__JACQPF01 sp016207625--1||s__JACRHA01 sp016234185--1||s__JAEUJP01 sp016714225--1||s__LS-NOB sp018653085--2||s__LS-NOB sp018664975--1||s__LS-NOB sp018673915--1||s__Manganitrophus noduliformans--2||s__Manganitrophus sp004297235--3||s__Mariprofundus aestuarium--2||s__Mariprofundus ferrinatatus--2||s__SZUA-259 sp003235465--1||s__UBA8687 sp018665625--1:heptad_counter=MCP-38H--21:lbd_counter=:lca=d__Bacteria:lca_tree=d__Bacteria:name=N93622:ref_name_counter=],GB_GCA_903906315.1_protein.faa_CAIVJW010000178.1_1@PF00015_full_PFAM.1.156.242:0.319433[&&NHX:Type=GTDB:gtdb_class=c__Polyangia:gtdb_domain=d__Bacteria:gtdb_family=f__Polyangiaceae:gtdb_genus=g__CAIVJW01:gtdb_order=o__Polyangiales:gtdb_phylum=p__Myxococcota:gtdb_species=s__CAIVJW01 sp903906315:heptad=MCP-38H:species=d__Bacteria_p__Myxococcota_c__Polyangia_o__Polyangiales_f__Polyangiaceae_g__CAIVJW01_s__CAIVJW01 sp903906315])0.852:0.0480431[&&NHX:Sample_counter=:Type_counter=GTDB--22:capture_class_counter=:capture_domain_counter=:capture_family_counter=:capture_genus_counter=:capture_order_counter=:capture_phylum_counter=:capture_species_counter=:evoltype=D:gtdb_class_counter=c__Acidobacteriae--1||c__Elusimicrobia--2||c__Myxococcia--1||c__Nitrospinia--6||c__Nitrospiria--7||c__Polyangia--1||c__Zetaproteobacteria--4:gtdb_domain_counter=d__Bacteria--22:gtdb_family_counter=f__FEN-1173--2||f__JACQBW01--1||f__JACRHA01--1||f__Mariprofundaceae--4||f__Myxococcaceae--1||f__Nitrospinaceae--6||f__Polyangiaceae--1||f__SCUR01--5||f__SbA1--1:gtdb_genus_counter=g__CAIVJW01--1||g__FEN-1173--1||g__JABDBE01--1||g__JACQBY01--1||g__JACQPF01--1||g__JACRHA01--1||g__JAEUJP01--1||g__LS-NOB--4||g__Manganitrophus--5||g__Mariprofundus--4||g__SZUA-259--1||g__UBA8687--1:gtdb_order_counter=o__Acidobacteriales--1||o__F11--2||o__JACQBW01--1||o__JACRHA01--1||o__Mariprofundales--4||o__Myxococcales--1||o__Nitrospinales--6||o__Polyangiales--1||o__SBBL01--5:gtdb_phylum_counter=p__Acidobacteriota--1||p__Elusimicrobiota--2||p__Myxococcota--2||p__Nitrospinota--6||p__Nitrospirota--7||p__Proteobacteria--4:gtdb_species_counter=s__CAIVJW01 sp903906315--1||s__FEN-1173 sp003158755--1||s__JABDBE01 sp013288805--1||s__JACQBY01 sp016201875--1||s__JACQPF01 sp016207625--1||s__JACRHA01 sp016234185--1||s__JAEUJP01 sp016714225--1||s__LS-NOB sp018653085--2||s__LS-NOB sp018664975--1||s__LS-NOB sp018673915--1||s__Manganitrophus noduliformans--2||s__Manganitrophus sp004297235--3||s__Mariprofundus aestuarium--2||s__Mariprofundus ferrinatatus--2||s__SZUA-259 sp003235465--1||s__UBA8687 sp018665625--1:heptad_counter=MCP-38H--22:lbd_counter=:lca=d__Bacteria:lca_tree=d__Bacteria:name=N93624:ref_name_counter=],((GB_GCA_013152925.1_protein.faa_JAADFK010000029.1_8@PF00015_full_PFAM.1.380.460:0.551745[&&NHX:Type=GTDB:gtdb_class=c__Thermoanaerobaculia:gtdb_domain=d__Bacteria:gtdb_family=f__FEB-10:gtdb_genus=g__JAADFK01:gtdb_order=o__Thermoanaerobaculales:gtdb_phylum=p__Acidobacteriota:gtdb_species=s__JAADFK01 sp013152925:heptad=MCP-38H:species=d__Bacteria_p__Acidobacteriota_c__Thermoanaerobaculia_o__Thermoanaerobaculales_f__FEB-10_g__JAADFK01_s__JAADFK01 sp013152925],GB_GCA_017882905.1_protein.faa_JADGOO010000037.1_10@PF00015_full_PFAM.1.234.327:0.351042[&&NHX:Type=GTDB:gtdb_class=c__Acidimicrobiia:gtdb_domain=d__Bacteria:gtdb_family=f__PALSA-610:gtdb_genus=g__Chersky-683:gtdb_order=o__IMCC26256:gtdb_phylum=p__Actinobacteriota:gtdb_species=s__Chersky-683 sp017882905:heptad=MCP-38H:species=d__Bacteria_p__Actinobacteriota_c__Acidimicrobiia_o__IMCC26256_f__PALSA-610_g__Chersky-683_s__Chersky-683 sp017882905])0.916:0.167068[&&NHX:Sample_counter=:Type_counter=GTDB--2:capture_class_counter=:capture_domain_counter=:capture_family_counter=:capture_genus_counter=:capture_order_counter=:capture_phylum_counter=:capture_species_counter=:evoltype=D:gtdb_class_counter=c__Acidimicrobiia--1||c__Thermoanaerobaculia--1:gtdb_domain_counter=d__Bacteria--2:gtdb_family_counter=f__FEB-10--1||f__PALSA-610--1:gtdb_genus_counter=g__Chersky-683--1||g__JAADFK01--1:gtdb_order_counter=o__IMCC26256--1||o__Thermoanaerobaculales--1:gtdb_phylum_counter=p__Acidobacteriota--1||p__Actinobacteriota--1:gtdb_species_counter=s__Chersky-683 sp017882905--1||s__JAADFK01 sp013152925--1:heptad_counter=MCP-38H--2:lbd_counter=:lca=d__Bacteria:lca_tree=d__Bacteria:name=N93627:ref_name_counter=],GB_GCA_016874715.1_protein.faa_VGTK01000224.1_6@PF00015_full_PFAM.1.245.340:0.181658[&&NHX:Type=GTDB:gtdb_class=c__Binatia:gtdb_domain=d__Bacteria:gtdb_family=f__UBA12015:gtdb_genus=g__VGTK01:gtdb_order=o__UBA12015:gtdb_phylum=p__Desulfobacterota_B:gtdb_species=s__VGTK01 sp016874715:heptad=MCP-38H:species=d__Bacteria_p__Desulfobacterota_B_c__Binatia_o__UBA12015_f__UBA12015_g__VGTK01_s__VGTK01 sp016874715])0.685:0.0266234[&&NHX:Sample_counter=:Type_counter=GTDB--3:capture_class_counter=:capture_domain_counter=:capture_family_counter=:capture_genus_counter=:capture_order_counter=:capture_phylum_counter=:capture_species_counter=:evoltype=D:gtdb_class_counter=c__Acidimicrobiia--1||c__Binatia--1||c__Thermoanaerobaculia--1:gtdb_domain_counter=d__Bacteria--3:gtdb_family_counter=f__FEB-10--1||f__PALSA-610--1||f__UBA12015--1:gtdb_genus_counter=g__Chersky-683--1||g__JAADFK01--1||g__VGTK01--1:gtdb_order_counter=o__IMCC26256--1||o__Thermoanaerobaculales--1||o__UBA12015--1:gtdb_phylum_counter=p__Acidobacteriota--1||p__Actinobacteriota--1||p__Desulfobacterota_B--1:gtdb_species_counter=s__Chersky-683 sp017882905--1||s__JAADFK01 sp013152925--1||s__VGTK01 sp016874715--1:heptad_counter=MCP-38H--3:lbd_counter=:lca=d__Bacteria:lca_tree=d__Bacteria:name=N93629:ref_name_counter=])0.883:0.0394475[&&NHX:Sample_counter=:Type_counter=GTDB--25:capture_class_counter=:capture_domain_counter=:capture_family_counter=:capture_genus_counter=:capture_order_counter=:capture_phylum_counter=:capture_species_counter=:evoltype=D:gtdb_class_counter=c__Acidimicrobiia--1||c__Acidobacteriae--1||c__Binatia--1||c__Elusimicrobia--2||c__Myxococcia--1||c__Nitrospinia--6||c__Nitrospiria--7||c__Polyangia--1||c__Thermoanaerobaculia--1||c__Zetaproteobacteria--4:gtdb_domain_counter=d__Bacteria--25:gtdb_family_counter=f__FEB-10--1||f__FEN-1173--2||f__JACQBW01--1||f__JACRHA01--1||f__Mariprofundaceae--4||f__Myxococcaceae--1||f__Nitrospinaceae--6||f__PALSA-610--1||f__Polyangiaceae--1||f__SCUR01--5||f__SbA1--1||f__UBA12015--1:gtdb_genus_counter=g__CAIVJW01--1||g__Chersky-683--1||g__FEN-1173--1||g__JAADFK01--1||g__JABDBE01--1||g__JACQBY01--1||g__JACQPF01--1||g__JACRHA01--1||g__JAEUJP01--1||g__LS-NOB--4||g__Manganitrophus--5||g__Mariprofundus--4||g__SZUA-259--1||g__UBA8687--1||g__VGTK01--1:gtdb_order_counter=o__Acidobacteriales--1||o__F11--2||o__IMCC26256--1||o__JACQBW01--1||o__JACRHA01--1||o__Mariprofundales--4||o__Myxococcales--1||o__Nitrospinales--6||o__Polyangiales--1||o__SBBL01--5||o__Thermoanaerobaculales--1||o__UBA12015--1:gtdb_phylum_counter=p__Acidobacteriota--2||p__Actinobacteriota--1||p__Desulfobacterota_B--1||p__Elusimicrobiota--2||p__Myxococcota--2||p__Nitrospinota--6||p__Nitrospirota--7||p__Proteobacteria--4:gtdb_species_counter=s__CAIVJW01 sp903906315--1||s__Chersky-683 sp017882905--1||s__FEN-1173 sp003158755--1||s__JAADFK01 sp013152925--1||s__JABDBE01 sp013288805--1||s__JACQBY01 sp016201875--1||s__JACQPF01 sp016207625--1||s__JACRHA01 sp016234185--1||s__JAEUJP01 sp016714225--1||s__LS-NOB sp018653085--2||s__LS-NOB sp018664975--1||s__LS-NOB sp018673915--1||s__Manganitrophus noduliformans--2||s__Manganitrophus sp004297235--3||s__Mariprofundus aestuarium--2||s__Mariprofundus ferrinatatus--2||s__SZUA-259 sp003235465--1||s__UBA8687 sp018665625--1||s__VGTK01 sp016874715--1:heptad_counter=MCP-38H--25:lbd_counter=:lca=d__Bacteria:lca_tree=d__Bacteria:name=N93630:ref_name_counter=],((GB_GCA_903898185.1_protein.faa_CAIUEN010000399.1_3@PF00015_full_PFAM.1.598.691:0[&&NHX:Type=GTDB:gtdb_class=c__Verrucomicrobiae:gtdb_domain=d__Bacteria:gtdb_family=f__Palsa-1400:gtdb_genus=g__CAIUEN01:gtdb_order=o__Pedosphaerales:gtdb_phylum=p__Verrucomicrobiota:gtdb_species=s__CAIUEN01 sp903898185:heptad=MCP-38H:species=d__Bacteria_p__Verrucomicrobiota_c__Verrucomicrobiae_o__Pedosphaerales_f__Palsa-1400_g__CAIUEN01_s__CAIUEN01 sp903898185],GB_GCA_903898185.1_protein.faa_CAIUEN010000402.1_6@PF00015_full_PFAM.1.598.691:0[&&NHX:Type=GTDB:gtdb_class=c__Verrucomicrobiae:gtdb_domain=d__Bacteria:gtdb_family=f__Palsa-1400:gtdb_genus=g__CAIUEN01:gtdb_order=o__Pedosphaerales:gtdb_phylum=p__Verrucomicrobiota:gtdb_species=s__CAIUEN01 sp903898185:heptad=MCP-38H:species=d__Bacteria_p__Verrucomicrobiota_c__Verrucomicrobiae_o__Pedosphaerales_f__Palsa-1400_g__CAIUEN01_s__CAIUEN01 sp903898185]):0.226682[&&NHX:Sample_counter=:Type_counter=GTDB--2:capture_class_counter=:capture_domain_counter=:capture_family_counter=:capture_genus_counter=:capture_order_counter=:capture_phylum_counter=:capture_species_counter=:evoltype=D:gtdb_class_counter=c__Verrucomicrobiae--2:gtdb_domain_counter=d__Bacteria--2:gtdb_family_counter=f__Palsa-1400--2:gtdb_genus_counter=g__CAIUEN01--2:gtdb_order_counter=o__Pedosphaerales--2:gtdb_phylum_counter=p__Verrucomicrobiota--2:gtdb_species_counter=s__CAIUEN01 sp903898185--2:heptad_counter=MCP-38H--2:lbd_counter=:lca=d__Bacteria:lca_tree=s__CAIUEN01 sp903898185:name=N93633:ref_name_counter=],(GB_GCA_016219875.1_protein.faa_JACRJZ010000059.1_37@PF00015_full_PFAM.1.254.347:0.0379234[&&NHX:Type=GTDB:gtdb_class=c__Verrucomicrobiae:gtdb_domain=d__Bacteria:gtdb_family=f__JACRJZ01:gtdb_genus=g__JACRJZ01:gtdb_order=o__Pedosphaerales:gtdb_phylum=p__Verrucomicrobiota:gtdb_species=s__JACRJZ01 sp016219875:heptad=MCP-38H:species=d__Bacteria_p__Verrucomicrobiota_c__Verrucomicrobiae_o__Pedosphaerales_f__JACRJZ01_g__JACRJZ01_s__JACRJZ01 sp016219875],GB_GCA_016219875.1_protein.faa_JACRJZ010000084.1_18@PF00015_full_PFAM.1.367.458:0.114792[&&NHX:Type=GTDB:gtdb_class=c__Verrucomicrobiae:gtdb_domain=d__Bacteria:gtdb_family=f__JACRJZ01:gtdb_genus=g__JACRJZ01:gtdb_order=o__Pedosphaerales:gtdb_phylum=p__Verrucomicrobiota:gtdb_species=s__JACRJZ01 sp016219875:heptad=MCP-38H:species=d__Bacteria_p__Verrucomicrobiota_c__Verrucomicrobiae_o__Pedosphaerales_f__JACRJZ01_g__JACRJZ01_s__JACRJZ01 sp016219875])0.979:0.207769[&&NHX:Sample_counter=:Type_counter=GTDB--2:capture_class_counter=:capture_domain_counter=:capture_family_counter=:capture_genus_counter=:capture_order_counter=:capture_phylum_counter=:capture_species_counter=:evoltype=D:gtdb_class_counter=c__Verrucomicrobiae--2:gtdb_domain_counter=d__Bacteria--2:gtdb_family_counter=f__JACRJZ01--2:gtdb_genus_counter=g__JACRJZ01--2:gtdb_order_counter=o__Pedosphaerales--2:gtdb_phylum_counter=p__Verrucomicrobiota--2:gtdb_species_counter=s__JACRJZ01 sp016219875--2:heptad_counter=MCP-38H--2:lbd_counter=:lca=d__Bacteria:lca_tree=s__JACRJZ01 sp016219875:name=N93636:ref_name_counter=])0.937:0.126521[&&NHX:Sample_counter=:Type_counter=GTDB--4:capture_class_counter=:capture_domain_counter=:capture_family_counter=:capture_genus_counter=:capture_order_counter=:capture_phylum_counter=:capture_species_counter=:evoltype=D:gtdb_class_counter=c__Verrucomicrobiae--4:gtdb_domain_counter=d__Bacteria--4:gtdb_family_counter=f__JACRJZ01--2||f__Palsa-1400--2:gtdb_genus_counter=g__CAIUEN01--2||g__JACRJZ01--2:gtdb_order_counter=o__Pedosphaerales--4:gtdb_phylum_counter=p__Verrucomicrobiota--4:gtdb_species_counter=s__CAIUEN01 sp903898185--2||s__JACRJZ01 sp016219875--2:heptad_counter=MCP-38H--4:lbd_counter=:lca=d__Bacteria:lca_tree=o__Pedosphaerales:name=N93637:ref_name_counter=])0.68:0.0586251[&&NHX:Sample_counter=:Type_counter=GTDB--29:capture_class_counter=:capture_domain_counter=:capture_family_counter=:capture_genus_counter=:capture_order_counter=:capture_phylum_counter=:capture_species_counter=:evoltype=D:gtdb_class_counter=c__Acidimicrobiia--1||c__Acidobacteriae--1||c__Binatia--1||c__Elusimicrobia--2||c__Myxococcia--1||c__Nitrospinia--6||c__Nitrospiria--7||c__Polyangia--1||c__Thermoanaerobaculia--1||c__Verrucomicrobiae--4||c__Zetaproteobacteria--4:gtdb_domain_counter=d__Bacteria--29:gtdb_family_counter=f__FEB-10--1||f__FEN-1173--2||f__JACQBW01--1||f__JACRHA01--1||f__JACRJZ01--2||f__Mariprofundaceae--4||f__Myxococcaceae--1||f__Nitrospinaceae--6||f__PALSA-610--1||f__Palsa-1400--2||f__Polyangiaceae--1||f__SCUR01--5||f__SbA1--1||f__UBA12015--1:gtdb_genus_counter=g__CAIUEN01--2||g__CAIVJW01--1||g__Chersky-683--1||g__FEN-1173--1||g__JAADFK01--1||g__JABDBE01--1||g__JACQBY01--1||g__JACQPF01--1||g__JACRHA01--1||g__JACRJZ01--2||g__JAEUJP01--1||g__LS-NOB--4||g__Manganitrophus--5||g__Mariprofundus--4||g__SZUA-259--1||g__UBA8687--1||g__VGTK01--1:gtdb_order_counter=o__Acidobacteriales--1||o__F11--2||o__IMCC26256--1||o__JACQBW01--1||o__JACRHA01--1||o__Mariprofundales--4||o__Myxococcales--1||o__Nitrospinales--6||o__Pedosphaerales--4||o__Polyangiales--1||o__SBBL01--5||o__Thermoanaerobaculales--1||o__UBA12015--1:gtdb_phylum_counter=p__Acidobacteriota--2||p__Actinobacteriota--1||p__Desulfobacterota_B--1||p__Elusimicrobiota--2||p__Myxococcota--2||p__Nitrospinota--6||p__Nitrospirota--7||p__Proteobacteria--4||p__Verrucomicrobiota--4:gtdb_species_counter=s__CAIUEN01 sp903898185--2||s__CAIVJW01 sp903906315--1||s__Chersky-683 sp017882905--1||s__FEN-1173 sp003158755--1||s__JAADFK01 sp013152925--1||s__JABDBE01 sp013288805--1||s__JACQBY01 sp016201875--1||s__JACQPF01 sp016207625--1||s__JACRHA01 sp016234185--1||s__JACRJZ01 sp016219875--2||s__JAEUJP01 sp016714225--1||s__LS-NOB sp018653085--2||s__LS-NOB sp018664975--1||s__LS-NOB sp018673915--1||s__Manganitrophus noduliformans--2||s__Manganitrophus sp004297235--3||s__Mariprofundus aestuarium--2||s__Mariprofundus ferrinatatus--2||s__SZUA-259 sp003235465--1||s__UBA8687 sp018665625--1||s__VGTK01 sp016874715--1:heptad_counter=MCP-38H--29:lbd_counter=:lca=d__Bacteria:lca_tree=d__Bacteria:name=N93638:ref_name_counter=])0.698:0.0282653[&&NHX:Sample_counter=rhiztom1--1:Type_counter=GTDB--270||capture--1:capture_class_counter=c__Alphaproteobacteria--1:capture_domain_counter=d__Bacteria--1:capture_family_counter=f__Rhizobiaceae--1:capture_genus_counter=g__Allorhizobium--1:capture_order_counter=o__Rhizobiales--1:capture_phylum_counter=p__Proteobacteria--1:capture_species_counter=s__Allorhizobium desertarenae--1:evoltype=D:gtdb_class_counter=c__Acidimicrobiia--2||c__Acidobacteriae--1||c__Actinomycetia--239||c__Binatia--1||c__Elusimicrobia--2||c__Myxococcia--1||c__Nitrospinia--6||c__Nitrospiria--7||c__Polyangia--1||c__Thermoanaerobaculia--1||c__UBA1135--1||c__Verrucomicrobiae--4||c__Zetaproteobacteria--4:gtdb_domain_counter=d__Bacteria--270:gtdb_family_counter=f__AC-14--1||f__Acidothermaceae--1||f__Actinomycetaceae--6||f__Cellulomonadaceae--27||f__Cryptosporangiaceae--7||f__Demequinaceae--1||f__Dermatophilaceae--14||f__FEB-10--1||f__FEN-1173--2||f__GCA-002686595--1||f__Geodermatophilaceae--29||f__JACQBW01--1||f__JACRHA01--1||f__JACRJZ01--2||f__Kineococcaceae--2||f__Kineosporiaceae--5||f__Mariprofundaceae--4||f__Micromonosporaceae--89||f__Motilibacteraceae--4||f__Myxococcaceae--1||f__Nitrospinaceae--6||f__Nocardioidaceae--12||f__PALSA-610--1||f__Palsa-1400--2||f__Polyangiaceae--1||f__Pseudonocardiaceae--18||f__Quadrisphaeraceae--1||f__SCUR01--5||f__SbA1--1||f__Streptosporangiaceae--23||f__UBA12015--1:gtdb_genus_counter=g__Actinokineospora--16||g__Actinoplanes--60||g__Actinosynnema--2||g__Actinotalea--2||g__Austwickia--5||g__Blastococcus--7||g__CADDZP01--1||g__CAIUEN01--2||g__CAIVJW01--1||g__Catenuloplanes--2||g__Cellulomonas--19||g__Chersky-683--1||g__Cryptosporangium--7||g__Dactylosporangium--4||g__Demequina--1||g__FEN-1173--1||g__Geodermatophilus--12||g__Georgenia--1||g__JAADFK01--1||g__JABDBE01--1||g__JABDRL01--3||g__JACQBY01--1||g__JACQPF01--1||g__JACRHA01--1||g__JACRJZ01--2||g__JACYXE01--1||g__JADJTI01--1||g__JAEUJP01--1||g__Jonesia--2||g__Kineococcus--2||g__Kineosphaera--1||g__Klenkia--1||g__LS-NOB--4||g__Manganitrophus--5||g__Mariprofundus--4||g__Micromonospora_E--1||g__Mobilicoccus--5||g__Mobiluncus--3||g__Modestobacter--8||g__Motilibacter--2||g__Nocardioides--12||g__Oceanitalea--2||g__Oerskovia--1||g__PALSA-607--1||g__Phycicoccus--1||g__Planobispora--11||g__Planomonospora--6||g__Planomonospora_A--4||g__Planosporangium--8||g__Quadrisphaera--1||g__R-H-3--5||g__RI-242--1||g__Rugosimonospora--1||g__SZUA-259--1||g__Sanguibacter--3||g__Spirilliplanes--2||g__Spirillospora--2||g__UBA8687--1||g__VGTK01--1||g__Vallicoccus--2||g__Virgisporangium--8||g__WGGQ01--1:gtdb_order_counter=o__Acidimicrobiales--1||o__Acidobacteriales--1||o__Acidothermales--1||o__Actinomycetales--56||o__F11--2||o__IMCC26256--1||o__JACQBW01--1||o__JACRHA01--1||o__Mariprofundales--4||o__Motilibacterales--4||o__Mycobacteriales--143||o__Myxococcales--1||o__Nitrospinales--6||o__Pedosphaerales--4||o__Polyangiales--1||o__Propionibacteriales--12||o__SBBL01--5||o__Streptosporangiales--23||o__Thermoanaerobaculales--1||o__UBA1135--1||o__UBA12015--1:gtdb_phylum_counter=p__Acidobacteriota--2||p__Actinobacteriota--241||p__Desulfobacterota_B--1||p__Elusimicrobiota--2||p__Myxococcota--2||p__Nitrospinota--6||p__Nitrospirota--7||p__Planctomycetota--1||p__Proteobacteria--4||p__Verrucomicrobiota--4:gtdb_species_counter=s__Actinokineospora auranticolor--3||s__Actinokineospora baliensis--3||s__Actinokineospora enzanensis--4||s__Actinokineospora inagensis--3||s__Actinokineospora terrae--3||s__Actinoplanes abujensis--1||s__Actinoplanes auranticolor--1||s__Actinoplanes azureus--2||s__Actinoplanes bogorensis--1||s__Actinoplanes brasiliensis--1||s__Actinoplanes caeruleus--1||s__Actinoplanes campanulatus--3||s__Actinoplanes couchii--1||s__Actinoplanes cyaneus--1||s__Actinoplanes deccanensis--1||s__Actinoplanes digitatis--5||s__Actinoplanes durhamensis--1||s__Actinoplanes endophyticus--1||s__Actinoplanes ferrugineus_A--2||s__Actinoplanes friuliensis--2||s__Actinoplanes globisporus--1||s__Actinoplanes ianthinogenes--1||s__Actinoplanes italicus--3||s__Actinoplanes lutulentus--2||s__Actinoplanes missouriensis--1||s__Actinoplanes octamycinicus--2||s__Actinoplanes palleronii--1||s__Actinoplanes philippinensis--1||s__Actinoplanes regularis--1||s__Actinoplanes rishiriensis--1||s__Actinoplanes siamensis--1||s__Actinoplanes sp001553785--1||s__Actinoplanes sp004001265--1||s__Actinoplanes sp012933445--1||s__Actinoplanes sp015704865--2||s__Actinoplanes sp016464385--2||s__Actinoplanes sp016785085--1||s__Actinoplanes sp016834655--2||s__Actinoplanes sp017592555--3||s__Actinoplanes sp900119315--2||s__Actinoplanes teichomyceticus--1||s__Actinoplanes tereljensis--1||s__Actinoplanes toevensis--1||s__Actinoplanes utahensis--1||s__Actinoplanes xinjiangensis--2||s__Actinosynnema auranticum--1||s__Actinosynnema mirum--1||s__Actinotalea fermentans--1||s__Actinotalea sp008364845--1||s__Austwickia chelonae--1||s__Austwickia chelonae_A--2||s__Austwickia sp016699675--2||s__Blastococcus sp000620185--2||s__Blastococcus sp003319175--1||s__Blastococcus sp004570425--1||s__Blastococcus sp004571075--1||s__Blastococcus sp900109665--1||s__Blastococcus sp900112815--1||s__CADDZP01 sp019243595--1||s__CAIUEN01 sp903898185--2||s__CAIVJW01 sp903906315--1||s__Catenuloplanes japonicus--2||s__Cellulomonas algicola--1||s__Cellulomonas biazotea--1||s__Cellulomonas cellasea--1||s__Cellulomonas cellulans_A--1||s__Cellulomonas denverensis--1||s__Cellulomonas fimi--1||s__Cellulomonas hominis_A--2||s__Cellulomonas hominis_B--1||s__Cellulomonas hominis_C--1||s__Cellulomonas pakistanensis--1||s__Cellulomonas persica--1||s__Cellulomonas septica--1||s__Cellulomonas sp003696205--1||s__Cellulomonas sp011603975--1||s__Cellulomonas sp018531375--1||s__Cellulomonas taurus--2||s__Cellulomonas telluris--1||s__Chersky-683 sp017882905--1||s__Cryptosporangium arvum--1||s__Cryptosporangium aurantiacum--4||s__Cryptosporangium phraense--2||s__Dactylosporangium aurantiacum--3||s__Dactylosporangium siamense--1||s__Demequina aestuarii--1||s__FEN-1173 sp003158755--1||s__Geodermatophilus africanus--2||s__Geodermatophilus bullaregiensis--1||s__Geodermatophilus chilensis--1||s__Geodermatophilus obscurus--1||s__Geodermatophilus obscurus_A--1||s__Geodermatophilus sabuli--1||s__Geodermatophilus siccatus--1||s__Geodermatophilus sp003319115--1||s__Geodermatophilus sp900104025--2||s__Geodermatophilus telluris--1||s__Georgenia sp003991205--1||s__JAADFK01 sp013152925--1||s__JABDBE01 sp013288805--1||s__JABDRL01 sp013041765--1||s__JABDRL01 sp016926535--2||s__JACQBY01 sp016201875--1||s__JACQPF01 sp016207625--1||s__JACRHA01 sp016234185--1||s__JACRJZ01 sp016219875--2||s__JACYXE01 sp014857905--1||s__JADJTI01 sp016711265--1||s__JAEUJP01 sp016714225--1||s__Jonesia denitrificans--1||s__Jonesia quinghaiensis--1||s__Kineococcus aurantiacus--1||s__Kineococcus xinjiangensis--1||s__Kineosphaera limosa--1||s__Klenkia sp001424485--1||s__LS-NOB sp018653085--2||s__LS-NOB sp018664975--1||s__LS-NOB sp018673915--1||s__Manganitrophus noduliformans--2||s__Manganitrophus sp004297235--3||s__Mariprofundus aestuarium--2||s__Mariprofundus ferrinatatus--2||s__Micromonospora_E pattaloongensis--1||s__Mobilicoccus massiliensis--2||s__Mobilicoccus pelagius--2||s__Mobilicoccus sp012277275--1||s__Mobiluncus curtisii--1||s__Mobiluncus mulieris--1||s__Mobiluncus porci--1||s__Modestobacter caceresii--1||s__Modestobacter marinus--2||s__Modestobacter marinus_A--1||s__Modestobacter muralis--1||s__Modestobacter roseus--1||s__Modestobacter sp000620205--1||s__Modestobacter sp013408865--1||s__Motilibacter peucedani--2||s__Nocardioides ferulae--1||s__Nocardioides lianchengensis--1||s__Nocardioides perillae--1||s__Nocardioides sp000015265--1||s__Nocardioides sp000620705--1||s__Nocardioides sp001425175--1||s__Nocardioides sp003633575--3||s__Nocardioides sp004014875--1||s__Nocardioides sp004919105--1||s__Nocardioides sp014873835--1||s__Oceanitalea nanhaiensis--1||s__Oceanitalea satyanarayanai--1||s__Oerskovia sp005937995--1||s__PALSA-607 sp003134755--1||s__Phycicoccus sp016887965--1||s__Planobispora longispora--1||s__Planobispora rosea--3||s__Planobispora siamensis--4||s__Planobispora takensis--3||s__Planomonospora parontospora--4||s__Planomonospora sp015711645--2||s__Planomonospora_A sp015711605--3||s__Planomonospora_A venezuelensis--1||s__Planosporangium flavigriseum--2||s__Planosporangium mesophilum--6||s__Quadrisphaera sp902806005--1||s__R-H-3 sp002198655--2||s__R-H-3 sp002198675--1||s__R-H-3 sp016213575--2||s__RI-242 sp016125265--1||s__Rugosimonospora sp005885555--1||s__SZUA-259 sp003235465--1||s__Sanguibacter antarcticus--1||s__Sanguibacter inulinus--1||s__Sanguibacter keddieii--1||s__Spirilliplanes yamanashiensis--2||s__Spirillospora albida--2||s__UBA8687 sp018665625--1||s__VGTK01 sp016874715--1||s__Vallicoccus soli--2||s__Virgisporangium aliadipatigenens--2||s__Virgisporangium aurantiacum--5||s__Virgisporangium ochraceum--1||s__WGGQ01 sp009296285--1:heptad_counter=MCP-36H--1||MCP-38H--267||MCP-40H--3:lbd_counter=:lca=d__Bacteria:lca_tree=d__Bacteria:name=N93639:ref_name_counter=])0.79:0.0484325[&&NHX:Sample_counter=rhiztom1--1:Type_counter=GTDB--275||capture--1:capture_class_counter=c__Alphaproteobacteria--1:capture_domain_counter=d__Bacteria--1:capture_family_counter=f__Rhizobiaceae--1:capture_genus_counter=g__Allorhizobium--1:capture_order_counter=o__Rhizobiales--1:capture_phylum_counter=p__Proteobacteria--1:capture_species_counter=s__Allorhizobium desertarenae--1:evoltype=D:gtdb_class_counter=c__Acidimicrobiia--2||c__Acidobacteriae--1||c__Actinomycetia--239||c__Binatia--1||c__Elusimicrobia--2||c__JADJOY01--2||c__Myxococcia--1||c__Nitrospinia--6||c__Nitrospiria--7||c__Planctomycetia--2||c__Polyangia--1||c__Thermoanaerobaculia--2||c__UBA1135--1||c__Verrucomicrobiae--4||c__Zetaproteobacteria--4:gtdb_domain_counter=d__Bacteria--275:gtdb_family_counter=f__AC-14--1||f__Acidothermaceae--1||f__Actinomycetaceae--6||f__Cellulomonadaceae--27||f__Cryptosporangiaceae--7||f__Demequinaceae--1||f__Dermatophilaceae--14||f__FEB-10--1||f__FEN-1173--2||f__GCA-002686595--1||f__Gemmataceae--1||f__Geodermatophilaceae--29||f__JACQBW01--1||f__JACRHA01--1||f__JACRJZ01--2||f__JADJOY01--2||f__Kineococcaceae--2||f__Kineosporiaceae--5||f__Mariprofundaceae--4||f__Micromonosporaceae--89||f__Motilibacteraceae--4||f__Myxococcaceae--1||f__Nitrospinaceae--6||f__Nocardioidaceae--12||f__PALSA-610--1||f__Palsa-1400--2||f__Polyangiaceae--1||f__Pseudonocardiaceae--18||f__Quadrisphaeraceae--1||f__SCUR01--5||f__SbA1--1||f__Streptosporangiaceae--23||f__Thermoanaerobaculaceae--1||f__UBA10511--1||f__UBA12015--1:gtdb_genus_counter=g__Actinokineospora--16||g__Actinoplanes--60||g__Actinosynnema--2||g__Actinotalea--2||g__Austwickia--5||g__Blastococcus--7||g__CADDZP01--1||g__CAIUEN01--2||g__CAIVJW01--1||g__Catenuloplanes--2||g__Cellulomonas--19||g__Chersky-683--1||g__Cryptosporangium--7||g__Dactylosporangium--4||g__Demequina--1||g__FEN-1173--1||g__Geodermatophilus--12||g__Georgenia--1||g__JAADFK01--1||g__JABDBE01--1||g__JABDRL01--3||g__JACQBY01--1||g__JACQPF01--1||g__JACRHA01--1||g__JACRIH01--1||g__JACRJZ01--2||g__JACYXE01--1||g__JADJOY01--2||g__JADJTI01--1||g__JAEUJP01--1||g__Jonesia--2||g__Kineococcus--2||g__Kineosphaera--1||g__Klenkia--1||g__LS-NOB--4||g__Manganitrophus--5||g__Mariprofundus--4||g__Micromonospora_E--1||g__Mobilicoccus--5||g__Mobiluncus--3||g__Modestobacter--8||g__Motilibacter--2||g__Nocardioides--12||g__Oceanitalea--2||g__Oerskovia--1||g__PALSA-607--1||g__Phycicoccus--1||g__Planobispora--11||g__Planomonospora--6||g__Planomonospora_A--4||g__Planosporangium--8||g__Quadrisphaera--1||g__R-H-3--5||g__RBG-13-68-16--1||g__RI-242--1||g__Rugosimonospora--1||g__SZUA-259--1||g__Sanguibacter--3||g__Spirilliplanes--2||g__Spirillospora--2||g__UBA6894--1||g__UBA8687--1||g__VGTK01--1||g__Vallicoccus--2||g__Virgisporangium--8||g__WGGQ01--1:gtdb_order_counter=o__Acidimicrobiales--1||o__Acidobacteriales--1||o__Acidothermales--1||o__Actinomycetales--56||o__F11--2||o__Gemmatales--1||o__IMCC26256--1||o__JACQBW01--1||o__JACRHA01--1||o__JADJOY01--2||o__Mariprofundales--4||o__Motilibacterales--4||o__Mycobacteriales--143||o__Myxococcales--1||o__Nitrospinales--6||o__Pedosphaerales--4||o__Planctomycetales--1||o__Polyangiales--1||o__Propionibacteriales--12||o__SBBL01--5||o__Streptosporangiales--23||o__Thermoanaerobaculales--2||o__UBA1135--1||o__UBA12015--1:gtdb_phylum_counter=p__Acidobacteriota--3||p__Actinobacteriota--241||p__Desulfobacterota_B--1||p__Elusimicrobiota--2||p__JADJOY01--2||p__Myxococcota--2||p__Nitrospinota--6||p__Nitrospirota--7||p__Planctomycetota--3||p__Proteobacteria--4||p__Verrucomicrobiota--4:gtdb_species_counter=s__Actinokineospora auranticolor--3||s__Actinokineospora baliensis--3||s__Actinokineospora enzanensis--4||s__Actinokineospora inagensis--3||s__Actinokineospora terrae--3||s__Actinoplanes abujensis--1||s__Actinoplanes auranticolor--1||s__Actinoplanes azureus--2||s__Actinoplanes bogorensis--1||s__Actinoplanes brasiliensis--1||s__Actinoplanes caeruleus--1||s__Actinoplanes campanulatus--3||s__Actinoplanes couchii--1||s__Actinoplanes cyaneus--1||s__Actinoplanes deccanensis--1||s__Actinoplanes digitatis--5||s__Actinoplanes durhamensis--1||s__Actinoplanes endophyticus--1||s__Actinoplanes ferrugineus_A--2||s__Actinoplanes friuliensis--2||s__Actinoplanes globisporus--1||s__Actinoplanes ianthinogenes--1||s__Actinoplanes italicus--3||s__Actinoplanes lutulentus--2||s__Actinoplanes missouriensis--1||s__Actinoplanes octamycinicus--2||s__Actinoplanes palleronii--1||s__Actinoplanes philippinensis--1||s__Actinoplanes regularis--1||s__Actinoplanes rishiriensis--1||s__Actinoplanes siamensis--1||s__Actinoplanes sp001553785--1||s__Actinoplanes sp004001265--1||s__Actinoplanes sp012933445--1||s__Actinoplanes sp015704865--2||s__Actinoplanes sp016464385--2||s__Actinoplanes sp016785085--1||s__Actinoplanes sp016834655--2||s__Actinoplanes sp017592555--3||s__Actinoplanes sp900119315--2||s__Actinoplanes teichomyceticus--1||s__Actinoplanes tereljensis--1||s__Actinoplanes toevensis--1||s__Actinoplanes utahensis--1||s__Actinoplanes xinjiangensis--2||s__Actinosynnema auranticum--1||s__Actinosynnema mirum--1||s__Actinotalea fermentans--1||s__Actinotalea sp008364845--1||s__Austwickia chelonae--1||s__Austwickia chelonae_A--2||s__Austwickia sp016699675--2||s__Blastococcus sp000620185--2||s__Blastococcus sp003319175--1||s__Blastococcus sp004570425--1||s__Blastococcus sp004571075--1||s__Blastococcus sp900109665--1||s__Blastococcus sp900112815--1||s__CADDZP01 sp019243595--1||s__CAIUEN01 sp903898185--2||s__CAIVJW01 sp903906315--1||s__Catenuloplanes japonicus--2||s__Cellulomonas algicola--1||s__Cellulomonas biazotea--1||s__Cellulomonas cellasea--1||s__Cellulomonas cellulans_A--1||s__Cellulomonas denverensis--1||s__Cellulomonas fimi--1||s__Cellulomonas hominis_A--2||s__Cellulomonas hominis_B--1||s__Cellulomonas hominis_C--1||s__Cellulomonas pakistanensis--1||s__Cellulomonas persica--1||s__Cellulomonas septica--1||s__Cellulomonas sp003696205--1||s__Cellulomonas sp011603975--1||s__Cellulomonas sp018531375--1||s__Cellulomonas taurus--2||s__Cellulomonas telluris--1||s__Chersky-683 sp017882905--1||s__Cryptosporangium arvum--1||s__Cryptosporangium aurantiacum--4||s__Cryptosporangium phraense--2||s__Dactylosporangium aurantiacum--3||s__Dactylosporangium siamense--1||s__Demequina aestuarii--1||s__FEN-1173 sp003158755--1||s__Geodermatophilus africanus--2||s__Geodermatophilus bullaregiensis--1||s__Geodermatophilus chilensis--1||s__Geodermatophilus obscurus--1||s__Geodermatophilus obscurus_A--1||s__Geodermatophilus sabuli--1||s__Geodermatophilus siccatus--1||s__Geodermatophilus sp003319115--1||s__Geodermatophilus sp900104025--2||s__Geodermatophilus telluris--1||s__Georgenia sp003991205--1||s__JAADFK01 sp013152925--1||s__JABDBE01 sp013288805--1||s__JABDRL01 sp013041765--1||s__JABDRL01 sp016926535--2||s__JACQBY01 sp016201875--1||s__JACQPF01 sp016207625--1||s__JACRHA01 sp016234185--1||s__JACRIH01 sp016235885--1||s__JACRJZ01 sp016219875--2||s__JACYXE01 sp014857905--1||s__JADJOY01 sp016713535--2||s__JADJTI01 sp016711265--1||s__JAEUJP01 sp016714225--1||s__Jonesia denitrificans--1||s__Jonesia quinghaiensis--1||s__Kineococcus aurantiacus--1||s__Kineococcus xinjiangensis--1||s__Kineosphaera limosa--1||s__Klenkia sp001424485--1||s__LS-NOB sp018653085--2||s__LS-NOB sp018664975--1||s__LS-NOB sp018673915--1||s__Manganitrophus noduliformans--2||s__Manganitrophus sp004297235--3||s__Mariprofundus aestuarium--2||s__Mariprofundus ferrinatatus--2||s__Micromonospora_E pattaloongensis--1||s__Mobilicoccus massiliensis--2||s__Mobilicoccus pelagius--2||s__Mobilicoccus sp012277275--1||s__Mobiluncus curtisii--1||s__Mobiluncus mulieris--1||s__Mobiluncus porci--1||s__Modestobacter caceresii--1||s__Modestobacter marinus--2||s__Modestobacter marinus_A--1||s__Modestobacter muralis--1||s__Modestobacter roseus--1||s__Modestobacter sp000620205--1||s__Modestobacter sp013408865--1||s__Motilibacter peucedani--2||s__Nocardioides ferulae--1||s__Nocardioides lianchengensis--1||s__Nocardioides perillae--1||s__Nocardioides sp000015265--1||s__Nocardioides sp000620705--1||s__Nocardioides sp001425175--1||s__Nocardioides sp003633575--3||s__Nocardioides sp004014875--1||s__Nocardioides sp004919105--1||s__Nocardioides sp014873835--1||s__Oceanitalea nanhaiensis--1||s__Oceanitalea satyanarayanai--1||s__Oerskovia sp005937995--1||s__PALSA-607 sp003134755--1||s__Phycicoccus sp016887965--1||s__Planobispora longispora--1||s__Planobispora rosea--3||s__Planobispora siamensis--4||s__Planobispora takensis--3||s__Planomonospora parontospora--4||s__Planomonospora sp015711645--2||s__Planomonospora_A sp015711605--3||s__Planomonospora_A venezuelensis--1||s__Planosporangium flavigriseum--2||s__Planosporangium mesophilum--6||s__Quadrisphaera sp902806005--1||s__R-H-3 sp002198655--2||s__R-H-3 sp002198675--1||s__R-H-3 sp016213575--2||s__RBG-13-68-16 sp003158745--1||s__RI-242 sp016125265--1||s__Rugosimonospora sp005885555--1||s__SZUA-259 sp003235465--1||s__Sanguibacter antarcticus--1||s__Sanguibacter inulinus--1||s__Sanguibacter keddieii--1||s__Spirilliplanes yamanashiensis--2||s__Spirillospora albida--2||s__UBA6894 sp903912515--1||s__UBA8687 sp018665625--1||s__VGTK01 sp016874715--1||s__Vallicoccus soli--2||s__Virgisporangium aliadipatigenens--2||s__Virgisporangium aurantiacum--5||s__Virgisporangium ochraceum--1||s__WGGQ01 sp009296285--1:heptad_counter=MCP-36H--1||MCP-38H--272||MCP-40H--3:lbd_counter=:lca=d__Bacteria:lca_tree=d__Bacteria:name=N93640:ref_name_counter=],((RS_GCF_009906795.1_protein.faa_NZ_JAAALN010000009.1_2@PF00015_full_PFAM.1.244.348:0.143092[&&NHX:Type=GTDB:gtdb_class=c__Actinomycetia:gtdb_domain=d__Bacteria:gtdb_family=f__Kineococcaceae:gtdb_genus=g__Kineococcus:gtdb_order=o__Actinomycetales:gtdb_phylum=p__Actinobacteriota:gtdb_species=s__Kineococcus siccus:heptad=MCP-38H:species=d__Bacteria_p__Actinobacteriota_c__Actinomycetia_o__Actinomycetales_f__Kineococcaceae_g__Kineococcus_s__Kineococcus siccus],RS_GCF_011250635.1_protein.faa_NZ_JAANNP010000001.1_413@PF00015_full_PFAM.1.244.347:0.172989[&&NHX:Type=GTDB:gtdb_class=c__Actinomycetia:gtdb_domain=d__Bacteria:gtdb_family=f__Motilibacteraceae:gtdb_genus=g__Motilibacter_A:gtdb_order=o__Motilibacterales:gtdb_phylum=p__Actinobacteriota:gtdb_species=s__Motilibacter_A deserti:heptad=MCP-38H:species=d__Bacteria_p__Actinobacteriota_c__Actinomycetia_o__Motilibacterales_f__Motilibacteraceae_g__Motilibacter_A_s__Motilibacter_A deserti])0.655:0.0462363[&&NHX:Sample_counter=:Type_counter=GTDB--2:capture_class_counter=:capture_domain_counter=:capture_family_counter=:capture_genus_counter=:capture_order_counter=:capture_phylum_counter=:capture_species_counter=:evoltype=D:gtdb_class_counter=c__Actinomycetia--2:gtdb_domain_counter=d__Bacteria--2:gtdb_family_counter=f__Kineococcaceae--1||f__Motilibacteraceae--1:gtdb_genus_counter=g__Kineococcus--1||g__Motilibacter_A--1:gtdb_order_counter=o__Actinomycetales--1||o__Motilibacterales--1:gtdb_phylum_counter=p__Actinobacteriota--2:gtdb_species_counter=s__Kineococcus siccus--1||s__Motilibacter_A deserti--1:heptad_counter=MCP-38H--2:lbd_counter=:lca=d__Bacteria:lca_tree=c__Actinomycetia:name=N93643:ref_name_counter=],(RS_GCF_008041935.1_protein.faa_NZ_VKAC01000001.1_264@PF00015_full_PFAM.1.248.352:0.101031[&&NHX:Type=GTDB:gtdb_class=c__Actinomycetia:gtdb_domain=d__Bacteria:gtdb_family=f__Quadrisphaeraceae:gtdb_genus=g__Quadrisphaera:gtdb_order=o__Actinomycetales:gtdb_phylum=p__Actinobacteriota:gtdb_species=s__Quadrisphaera sp008041935:heptad=MCP-38H:species=d__Bacteria_p__Actinobacteriota_c__Actinomycetia_o__Actinomycetales_f__Quadrisphaeraceae_g__Quadrisphaera_s__Quadrisphaera sp008041935],RS_GCF_008041935.1_protein.faa_NZ_VKAC01000003.1_62@PF00015_full_PFAM.1.245.350:0.170767[&&NHX:Type=GTDB:gtdb_class=c__Actinomycetia:gtdb_domain=d__Bacteria:gtdb_family=f__Quadrisphaeraceae:gtdb_genus=g__Quadrisphaera:gtdb_order=o__Actinomycetales:gtdb_phylum=p__Actinobacteriota:gtdb_species=s__Quadrisphaera sp008041935:heptad=MCP-38H:species=d__Bacteria_p__Actinobacteriota_c__Actinomycetia_o__Actinomycetales_f__Quadrisphaeraceae_g__Quadrisphaera_s__Quadrisphaera sp008041935])0.968:0.225183[&&NHX:Sample_counter=:Type_counter=GTDB--2:capture_class_counter=:capture_domain_counter=:capture_family_counter=:capture_genus_counter=:capture_order_counter=:capture_phylum_counter=:capture_species_counter=:evoltype=D:gtdb_class_counter=c__Actinomycetia--2:gtdb_domain_counter=d__Bacteria--2:gtdb_family_counter=f__Quadrisphaeraceae--2:gtdb_genus_counter=g__Quadrisphaera--2:gtdb_order_counter=o__Actinomycetales--2:gtdb_phylum_counter=p__Actinobacteriota--2:gtdb_species_counter=s__Quadrisphaera sp008041935--2:heptad_counter=MCP-38H--2:lbd_counter=:lca=d__Bacteria:lca_tree=s__Quadrisphaera sp008041935:name=N93646:ref_name_counter=])1:0.333382[&&NHX:Sample_counter=:Type_counter=GTDB--4:capture_class_counter=:capture_domain_counter=:capture_family_counter=:capture_genus_counter=:capture_order_counter=:capture_phylum_counter=:capture_species_counter=:evoltype=D:gtdb_class_counter=c__Actinomycetia--4:gtdb_domain_counter=d__Bacteria--4:gtdb_family_counter=f__Kineococcaceae--1||f__Motilibacteraceae--1||f__Quadrisphaeraceae--2:gtdb_genus_counter=g__Kineococcus--1||g__Motilibacter_A--1||g__Quadrisphaera--2:gtdb_order_counter=o__Actinomycetales--3||o__Motilibacterales--1:gtdb_phylum_counter=p__Actinobacteriota--4:gtdb_species_counter=s__Kineococcus siccus--1||s__Motilibacter_A deserti--1||s__Quadrisphaera sp008041935--2:heptad_counter=MCP-38H--4:lbd_counter=:lca=d__Bacteria:lca_tree=c__Actinomycetia:name=N93647:ref_name_counter=])0.603:0.0725699[&&NHX:Sample_counter=rhiztom1--1:Type_counter=GTDB--279||capture--1:capture_class_counter=c__Alphaproteobacteria--1:capture_domain_counter=d__Bacteria--1:capture_family_counter=f__Rhizobiaceae--1:capture_genus_counter=g__Allorhizobium--1:capture_order_counter=o__Rhizobiales--1:capture_phylum_counter=p__Proteobacteria--1:capture_species_counter=s__Allorhizobium desertarenae--1:evoltype=D:gtdb_class_counter=c__Acidimicrobiia--2||c__Acidobacteriae--1||c__Actinomycetia--243||c__Binatia--1||c__Elusimicrobia--2||c__JADJOY01--2||c__Myxococcia--1||c__Nitrospinia--6||c__Nitrospiria--7||c__Planctomycetia--2||c__Polyangia--1||c__Thermoanaerobaculia--2||c__UBA1135--1||c__Verrucomicrobiae--4||c__Zetaproteobacteria--4:gtdb_domain_counter=d__Bacteria--279:gtdb_family_counter=f__AC-14--1||f__Acidothermaceae--1||f__Actinomycetaceae--6||f__Cellulomonadaceae--27||f__Cryptosporangiaceae--7||f__Demequinaceae--1||f__Dermatophilaceae--14||f__FEB-10--1||f__FEN-1173--2||f__GCA-002686595--1||f__Gemmataceae--1||f__Geodermatophilaceae--29||f__JACQBW01--1||f__JACRHA01--1||f__JACRJZ01--2||f__JADJOY01--2||f__Kineococcaceae--3||f__Kineosporiaceae--5||f__Mariprofundaceae--4||f__Micromonosporaceae--89||f__Motilibacteraceae--5||f__Myxococcaceae--1||f__Nitrospinaceae--6||f__Nocardioidaceae--12||f__PALSA-610--1||f__Palsa-1400--2||f__Polyangiaceae--1||f__Pseudonocardiaceae--18||f__Quadrisphaeraceae--3||f__SCUR01--5||f__SbA1--1||f__Streptosporangiaceae--23||f__Thermoanaerobaculaceae--1||f__UBA10511--1||f__UBA12015--1:gtdb_genus_counter=g__Actinokineospora--16||g__Actinoplanes--60||g__Actinosynnema--2||g__Actinotalea--2||g__Austwickia--5||g__Blastococcus--7||g__CADDZP01--1||g__CAIUEN01--2||g__CAIVJW01--1||g__Catenuloplanes--2||g__Cellulomonas--19||g__Chersky-683--1||g__Cryptosporangium--7||g__Dactylosporangium--4||g__Demequina--1||g__FEN-1173--1||g__Geodermatophilus--12||g__Georgenia--1||g__JAADFK01--1||g__JABDBE01--1||g__JABDRL01--3||g__JACQBY01--1||g__JACQPF01--1||g__JACRHA01--1||g__JACRIH01--1||g__JACRJZ01--2||g__JACYXE01--1||g__JADJOY01--2||g__JADJTI01--1||g__JAEUJP01--1||g__Jonesia--2||g__Kineococcus--3||g__Kineosphaera--1||g__Klenkia--1||g__LS-NOB--4||g__Manganitrophus--5||g__Mariprofundus--4||g__Micromonospora_E--1||g__Mobilicoccus--5||g__Mobiluncus--3||g__Modestobacter--8||g__Motilibacter--2||g__Motilibacter_A--1||g__Nocardioides--12||g__Oceanitalea--2||g__Oerskovia--1||g__PALSA-607--1||g__Phycicoccus--1||g__Planobispora--11||g__Planomonospora--6||g__Planomonospora_A--4||g__Planosporangium--8||g__Quadrisphaera--3||g__R-H-3--5||g__RBG-13-68-16--1||g__RI-242--1||g__Rugosimonospora--1||g__SZUA-259--1||g__Sanguibacter--3||g__Spirilliplanes--2||g__Spirillospora--2||g__UBA6894--1||g__UBA8687--1||g__VGTK01--1||g__Vallicoccus--2||g__Virgisporangium--8||g__WGGQ01--1:gtdb_order_counter=o__Acidimicrobiales--1||o__Acidobacteriales--1||o__Acidothermales--1||o__Actinomycetales--59||o__F11--2||o__Gemmatales--1||o__IMCC26256--1||o__JACQBW01--1||o__JACRHA01--1||o__JADJOY01--2||o__Mariprofundales--4||o__Motilibacterales--5||o__Mycobacteriales--143||o__Myxococcales--1||o__Nitrospinales--6||o__Pedosphaerales--4||o__Planctomycetales--1||o__Polyangiales--1||o__Propionibacteriales--12||o__SBBL01--5||o__Streptosporangiales--23||o__Thermoanaerobaculales--2||o__UBA1135--1||o__UBA12015--1:gtdb_phylum_counter=p__Acidobacteriota--3||p__Actinobacteriota--245||p__Desulfobacterota_B--1||p__Elusimicrobiota--2||p__JADJOY01--2||p__Myxococcota--2||p__Nitrospinota--6||p__Nitrospirota--7||p__Planctomycetota--3||p__Proteobacteria--4||p__Verrucomicrobiota--4:gtdb_species_counter=s__Actinokineospora auranticolor--3||s__Actinokineospora baliensis--3||s__Actinokineospora enzanensis--4||s__Actinokineospora inagensis--3||s__Actinokineospora terrae--3||s__Actinoplanes abujensis--1||s__Actinoplanes auranticolor--1||s__Actinoplanes azureus--2||s__Actinoplanes bogorensis--1||s__Actinoplanes brasiliensis--1||s__Actinoplanes caeruleus--1||s__Actinoplanes campanulatus--3||s__Actinoplanes couchii--1||s__Actinoplanes cyaneus--1||s__Actinoplanes deccanensis--1||s__Actinoplanes digitatis--5||s__Actinoplanes durhamensis--1||s__Actinoplanes endophyticus--1||s__Actinoplanes ferrugineus_A--2||s__Actinoplanes friuliensis--2||s__Actinoplanes globisporus--1||s__Actinoplanes ianthinogenes--1||s__Actinoplanes italicus--3||s__Actinoplanes lutulentus--2||s__Actinoplanes missouriensis--1||s__Actinoplanes octamycinicus--2||s__Actinoplanes palleronii--1||s__Actinoplanes philippinensis--1||s__Actinoplanes regularis--1||s__Actinoplanes rishiriensis--1||s__Actinoplanes siamensis--1||s__Actinoplanes sp001553785--1||s__Actinoplanes sp004001265--1||s__Actinoplanes sp012933445--1||s__Actinoplanes sp015704865--2||s__Actinoplanes sp016464385--2||s__Actinoplanes sp016785085--1||s__Actinoplanes sp016834655--2||s__Actinoplanes sp017592555--3||s__Actinoplanes sp900119315--2||s__Actinoplanes teichomyceticus--1||s__Actinoplanes tereljensis--1||s__Actinoplanes toevensis--1||s__Actinoplanes utahensis--1||s__Actinoplanes xinjiangensis--2||s__Actinosynnema auranticum--1||s__Actinosynnema mirum--1||s__Actinotalea fermentans--1||s__Actinotalea sp008364845--1||s__Austwickia chelonae--1||s__Austwickia chelonae_A--2||s__Austwickia sp016699675--2||s__Blastococcus sp000620185--2||s__Blastococcus sp003319175--1||s__Blastococcus sp004570425--1||s__Blastococcus sp004571075--1||s__Blastococcus sp900109665--1||s__Blastococcus sp900112815--1||s__CADDZP01 sp019243595--1||s__CAIUEN01 sp903898185--2||s__CAIVJW01 sp903906315--1||s__Catenuloplanes japonicus--2||s__Cellulomonas algicola--1||s__Cellulomonas biazotea--1||s__Cellulomonas cellasea--1||s__Cellulomonas cellulans_A--1||s__Cellulomonas denverensis--1||s__Cellulomonas fimi--1||s__Cellulomonas hominis_A--2||s__Cellulomonas hominis_B--1||s__Cellulomonas hominis_C--1||s__Cellulomonas pakistanensis--1||s__Cellulomonas persica--1||s__Cellulomonas septica--1||s__Cellulomonas sp003696205--1||s__Cellulomonas sp011603975--1||s__Cellulomonas sp018531375--1||s__Cellulomonas taurus--2||s__Cellulomonas telluris--1||s__Chersky-683 sp017882905--1||s__Cryptosporangium arvum--1||s__Cryptosporangium aurantiacum--4||s__Cryptosporangium phraense--2||s__Dactylosporangium aurantiacum--3||s__Dactylosporangium siamense--1||s__Demequina aestuarii--1||s__FEN-1173 sp003158755--1||s__Geodermatophilus africanus--2||s__Geodermatophilus bullaregiensis--1||s__Geodermatophilus chilensis--1||s__Geodermatophilus obscurus--1||s__Geodermatophilus obscurus_A--1||s__Geodermatophilus sabuli--1||s__Geodermatophilus siccatus--1||s__Geodermatophilus sp003319115--1||s__Geodermatophilus sp900104025--2||s__Geodermatophilus telluris--1||s__Georgenia sp003991205--1||s__JAADFK01 sp013152925--1||s__JABDBE01 sp013288805--1||s__JABDRL01 sp013041765--1||s__JABDRL01 sp016926535--2||s__JACQBY01 sp016201875--1||s__JACQPF01 sp016207625--1||s__JACRHA01 sp016234185--1||s__JACRIH01 sp016235885--1||s__JACRJZ01 sp016219875--2||s__JACYXE01 sp014857905--1||s__JADJOY01 sp016713535--2||s__JADJTI01 sp016711265--1||s__JAEUJP01 sp016714225--1||s__Jonesia denitrificans--1||s__Jonesia quinghaiensis--1||s__Kineococcus aurantiacus--1||s__Kineococcus siccus--1||s__Kineococcus xinjiangensis--1||s__Kineosphaera limosa--1||s__Klenkia sp001424485--1||s__LS-NOB sp018653085--2||s__LS-NOB sp018664975--1||s__LS-NOB sp018673915--1||s__Manganitrophus noduliformans--2||s__Manganitrophus sp004297235--3||s__Mariprofundus aestuarium--2||s__Mariprofundus ferrinatatus--2||s__Micromonospora_E pattaloongensis--1||s__Mobilicoccus massiliensis--2||s__Mobilicoccus pelagius--2||s__Mobilicoccus sp012277275--1||s__Mobiluncus curtisii--1||s__Mobiluncus mulieris--1||s__Mobiluncus porci--1||s__Modestobacter caceresii--1||s__Modestobacter marinus--2||s__Modestobacter marinus_A--1||s__Modestobacter muralis--1||s__Modestobacter roseus--1||s__Modestobacter sp000620205--1||s__Modestobacter sp013408865--1||s__Motilibacter peucedani--2||s__Motilibacter_A deserti--1||s__Nocardioides ferulae--1||s__Nocardioides lianchengensis--1||s__Nocardioides perillae--1||s__Nocardioides sp000015265--1||s__Nocardioides sp000620705--1||s__Nocardioides sp001425175--1||s__Nocardioides sp003633575--3||s__Nocardioides sp004014875--1||s__Nocardioides sp004919105--1||s__Nocardioides sp014873835--1||s__Oceanitalea nanhaiensis--1||s__Oceanitalea satyanarayanai--1||s__Oerskovia sp005937995--1||s__PALSA-607 sp003134755--1||s__Phycicoccus sp016887965--1||s__Planobispora longispora--1||s__Planobispora rosea--3||s__Planobispora siamensis--4||s__Planobispora takensis--3||s__Planomonospora parontospora--4||s__Planomonospora sp015711645--2||s__Planomonospora_A sp015711605--3||s__Planomonospora_A venezuelensis--1||s__Planosporangium flavigriseum--2||s__Planosporangium mesophilum--6||s__Quadrisphaera sp008041935--2||s__Quadrisphaera sp902806005--1||s__R-H-3 sp002198655--2||s__R-H-3 sp002198675--1||s__R-H-3 sp016213575--2||s__RBG-13-68-16 sp003158745--1||s__RI-242 sp016125265--1||s__Rugosimonospora sp005885555--1||s__SZUA-259 sp003235465--1||s__Sanguibacter antarcticus--1||s__Sanguibacter inulinus--1||s__Sanguibacter keddieii--1||s__Spirilliplanes yamanashiensis--2||s__Spirillospora albida--2||s__UBA6894 sp903912515--1||s__UBA8687 sp018665625--1||s__VGTK01 sp016874715--1||s__Vallicoccus soli--2||s__Virgisporangium aliadipatigenens--2||s__Virgisporangium aurantiacum--5||s__Virgisporangium ochraceum--1||s__WGGQ01 sp009296285--1:heptad_counter=MCP-36H--1||MCP-38H--276||MCP-40H--3:lbd_counter=:lca=d__Bacteria:lca_tree=d__Bacteria:name=N93648:ref_name_counter=],(GB_GCA_005884925.1_protein.faa_VAYU01000050.1_6@PF00015_full_PFAM.1.260.356:5e-09[&&NHX:Type=GTDB:gtdb_class=c__UBA4738:gtdb_domain=d__Bacteria:gtdb_family=f__HRBIN12:gtdb_genus=g__AC-51:gtdb_order=o__UBA4738:gtdb_phylum=p__Actinobacteriota:gtdb_species=s__AC-51 sp005884925:heptad=MCP-38H:species=d__Bacteria_p__Actinobacteriota_c__UBA4738_o__UBA4738_f__HRBIN12_g__AC-51_s__AC-51 sp005884925],(GB_GCA_005885035.1_protein.faa_VAXZ01000079.1_10@PF00015_full_PFAM.1.261.357:0.018518[&&NHX:Type=GTDB:gtdb_class=c__UBA4738:gtdb_domain=d__Bacteria:gtdb_family=f__HRBIN12:gtdb_genus=g__AC-51:gtdb_order=o__UBA4738:gtdb_phylum=p__Actinobacteriota:gtdb_species=s__AC-51 sp005885035:heptad=MCP-38H:species=d__Bacteria_p__Actinobacteriota_c__UBA4738_o__UBA4738_f__HRBIN12_g__AC-51_s__AC-51 sp005885035],GB_GCA_005883885.1_protein.faa_VAYF01000180.1_7@PF00015_full_PFAM.1.260.356:6e-09[&&NHX:Type=GTDB:gtdb_class=c__UBA4738:gtdb_domain=d__Bacteria:gtdb_family=f__HRBIN12:gtdb_genus=g__AC-51:gtdb_order=o__UBA4738:gtdb_phylum=p__Actinobacteriota:gtdb_species=s__AC-51 sp005883885:heptad=MCP-38H:species=d__Bacteria_p__Actinobacteriota_c__UBA4738_o__UBA4738_f__HRBIN12_g__AC-51_s__AC-51 sp005883885])0.869:0.00908456[&&NHX:Sample_counter=:Type_counter=GTDB--2:capture_class_counter=:capture_domain_counter=:capture_family_counter=:capture_genus_counter=:capture_order_counter=:capture_phylum_counter=:capture_species_counter=:evoltype=D:gtdb_class_counter=c__UBA4738--2:gtdb_domain_counter=d__Bacteria--2:gtdb_family_counter=f__HRBIN12--2:gtdb_genus_counter=g__AC-51--2:gtdb_order_counter=o__UBA4738--2:gtdb_phylum_counter=p__Actinobacteriota--2:gtdb_species_counter=s__AC-51 sp005883885--1||s__AC-51 sp005885035--1:heptad_counter=MCP-38H--2:lbd_counter=:lca=d__Bacteria:lca_tree=g__AC-51:name=N93652:ref_name_counter=])0.996:0.194846[&&NHX:Sample_counter=:Type_counter=GTDB--3:capture_class_counter=:capture_domain_counter=:capture_family_counter=:capture_genus_counter=:capture_order_counter=:capture_phylum_counter=:capture_species_counter=:evoltype=D:gtdb_class_counter=c__UBA4738--3:gtdb_domain_counter=d__Bacteria--3:gtdb_family_counter=f__HRBIN12--3:gtdb_genus_counter=g__AC-51--3:gtdb_order_counter=o__UBA4738--3:gtdb_phylum_counter=p__Actinobacteriota--3:gtdb_species_counter=s__AC-51 sp005883885--1||s__AC-51 sp005884925--1||s__AC-51 sp005885035--1:heptad_counter=MCP-38H--3:lbd_counter=:lca=d__Bacteria:lca_tree=g__AC-51:name=N93653:ref_name_counter=])0.953:0.163868[&&NHX:Sample_counter=rhiztom1--1:Type_counter=GTDB--282||capture--1:capture_class_counter=c__Alphaproteobacteria--1:capture_domain_counter=d__Bacteria--1:capture_family_counter=f__Rhizobiaceae--1:capture_genus_counter=g__Allorhizobium--1:capture_order_counter=o__Rhizobiales--1:capture_phylum_counter=p__Proteobacteria--1:capture_species_counter=s__Allorhizobium desertarenae--1:evoltype=D:gtdb_class_counter=c__Acidimicrobiia--2||c__Acidobacteriae--1||c__Actinomycetia--243||c__Binatia--1||c__Elusimicrobia--2||c__JADJOY01--2||c__Myxococcia--1||c__Nitrospinia--6||c__Nitrospiria--7||c__Planctomycetia--2||c__Polyangia--1||c__Thermoanaerobaculia--2||c__UBA1135--1||c__UBA4738--3||c__Verrucomicrobiae--4||c__Zetaproteobacteria--4:gtdb_domain_counter=d__Bacteria--282:gtdb_family_counter=f__AC-14--1||f__Acidothermaceae--1||f__Actinomycetaceae--6||f__Cellulomonadaceae--27||f__Cryptosporangiaceae--7||f__Demequinaceae--1||f__Dermatophilaceae--14||f__FEB-10--1||f__FEN-1173--2||f__GCA-002686595--1||f__Gemmataceae--1||f__Geodermatophilaceae--29||f__HRBIN12--3||f__JACQBW01--1||f__JACRHA01--1||f__JACRJZ01--2||f__JADJOY01--2||f__Kineococcaceae--3||f__Kineosporiaceae--5||f__Mariprofundaceae--4||f__Micromonosporaceae--89||f__Motilibacteraceae--5||f__Myxococcaceae--1||f__Nitrospinaceae--6||f__Nocardioidaceae--12||f__PALSA-610--1||f__Palsa-1400--2||f__Polyangiaceae--1||f__Pseudonocardiaceae--18||f__Quadrisphaeraceae--3||f__SCUR01--5||f__SbA1--1||f__Streptosporangiaceae--23||f__Thermoanaerobaculaceae--1||f__UBA10511--1||f__UBA12015--1:gtdb_genus_counter=g__AC-51--3||g__Actinokineospora--16||g__Actinoplanes--60||g__Actinosynnema--2||g__Actinotalea--2||g__Austwickia--5||g__Blastococcus--7||g__CADDZP01--1||g__CAIUEN01--2||g__CAIVJW01--1||g__Catenuloplanes--2||g__Cellulomonas--19||g__Chersky-683--1||g__Cryptosporangium--7||g__Dactylosporangium--4||g__Demequina--1||g__FEN-1173--1||g__Geodermatophilus--12||g__Georgenia--1||g__JAADFK01--1||g__JABDBE01--1||g__JABDRL01--3||g__JACQBY01--1||g__JACQPF01--1||g__JACRHA01--1||g__JACRIH01--1||g__JACRJZ01--2||g__JACYXE01--1||g__JADJOY01--2||g__JADJTI01--1||g__JAEUJP01--1||g__Jonesia--2||g__Kineococcus--3||g__Kineosphaera--1||g__Klenkia--1||g__LS-NOB--4||g__Manganitrophus--5||g__Mariprofundus--4||g__Micromonospora_E--1||g__Mobilicoccus--5||g__Mobiluncus--3||g__Modestobacter--8||g__Motilibacter--2||g__Motilibacter_A--1||g__Nocardioides--12||g__Oceanitalea--2||g__Oerskovia--1||g__PALSA-607--1||g__Phycicoccus--1||g__Planobispora--11||g__Planomonospora--6||g__Planomonospora_A--4||g__Planosporangium--8||g__Quadrisphaera--3||g__R-H-3--5||g__RBG-13-68-16--1||g__RI-242--1||g__Rugosimonospora--1||g__SZUA-259--1||g__Sanguibacter--3||g__Spirilliplanes--2||g__Spirillospora--2||g__UBA6894--1||g__UBA8687--1||g__VGTK01--1||g__Vallicoccus--2||g__Virgisporangium--8||g__WGGQ01--1:gtdb_order_counter=o__Acidimicrobiales--1||o__Acidobacteriales--1||o__Acidothermales--1||o__Actinomycetales--59||o__F11--2||o__Gemmatales--1||o__IMCC26256--1||o__JACQBW01--1||o__JACRHA01--1||o__JADJOY01--2||o__Mariprofundales--4||o__Motilibacterales--5||o__Mycobacteriales--143||o__Myxococcales--1||o__Nitrospinales--6||o__Pedosphaerales--4||o__Planctomycetales--1||o__Polyangiales--1||o__Propionibacteriales--12||o__SBBL01--5||o__Streptosporangiales--23||o__Thermoanaerobaculales--2||o__UBA1135--1||o__UBA12015--1||o__UBA4738--3:gtdb_phylum_counter=p__Acidobacteriota--3||p__Actinobacteriota--248||p__Desulfobacterota_B--1||p__Elusimicrobiota--2||p__JADJOY01--2||p__Myxococcota--2||p__Nitrospinota--6||p__Nitrospirota--7||p__Planctomycetota--3||p__Proteobacteria--4||p__Verrucomicrobiota--4:gtdb_species_counter=s__AC-51 sp005883885--1||s__AC-51 sp005884925--1||s__AC-51 sp005885035--1||s__Actinokineospora auranticolor--3||s__Actinokineospora baliensis--3||s__Actinokineospora enzanensis--4||s__Actinokineospora inagensis--3||s__Actinokineospora terrae--3||s__Actinoplanes abujensis--1||s__Actinoplanes auranticolor--1||s__Actinoplanes azureus--2||s__Actinoplanes bogorensis--1||s__Actinoplanes brasiliensis--1||s__Actinoplanes caeruleus--1||s__Actinoplanes campanulatus--3||s__Actinoplanes couchii--1||s__Actinoplanes cyaneus--1||s__Actinoplanes deccanensis--1||s__Actinoplanes digitatis--5||s__Actinoplanes durhamensis--1||s__Actinoplanes endophyticus--1||s__Actinoplanes ferrugineus_A--2||s__Actinoplanes friuliensis--2||s__Actinoplanes globisporus--1||s__Actinoplanes ianthinogenes--1||s__Actinoplanes italicus--3||s__Actinoplanes lutulentus--2||s__Actinoplanes missouriensis--1||s__Actinoplanes octamycinicus--2||s__Actinoplanes palleronii--1||s__Actinoplanes philippinensis--1||s__Actinoplanes regularis--1||s__Actinoplanes rishiriensis--1||s__Actinoplanes siamensis--1||s__Actinoplanes sp001553785--1||s__Actinoplanes sp004001265--1||s__Actinoplanes sp012933445--1||s__Actinoplanes sp015704865--2||s__Actinoplanes sp016464385--2||s__Actinoplanes sp016785085--1||s__Actinoplanes sp016834655--2||s__Actinoplanes sp017592555--3||s__Actinoplanes sp900119315--2||s__Actinoplanes teichomyceticus--1||s__Actinoplanes tereljensis--1||s__Actinoplanes toevensis--1||s__Actinoplanes utahensis--1||s__Actinoplanes xinjiangensis--2||s__Actinosynnema auranticum--1||s__Actinosynnema mirum--1||s__Actinotalea fermentans--1||s__Actinotalea sp008364845--1||s__Austwickia chelonae--1||s__Austwickia chelonae_A--2||s__Austwickia sp016699675--2||s__Blastococcus sp000620185--2||s__Blastococcus sp003319175--1||s__Blastococcus sp004570425--1||s__Blastococcus sp004571075--1||s__Blastococcus sp900109665--1||s__Blastococcus sp900112815--1||s__CADDZP01 sp019243595--1||s__CAIUEN01 sp903898185--2||s__CAIVJW01 sp903906315--1||s__Catenuloplanes japonicus--2||s__Cellulomonas algicola--1||s__Cellulomonas biazotea--1||s__Cellulomonas cellasea--1||s__Cellulomonas cellulans_A--1||s__Cellulomonas denverensis--1||s__Cellulomonas fimi--1||s__Cellulomonas hominis_A--2||s__Cellulomonas hominis_B--1||s__Cellulomonas hominis_C--1||s__Cellulomonas pakistanensis--1||s__Cellulomonas persica--1||s__Cellulomonas septica--1||s__Cellulomonas sp003696205--1||s__Cellulomonas sp011603975--1||s__Cellulomonas sp018531375--1||s__Cellulomonas taurus--2||s__Cellulomonas telluris--1||s__Chersky-683 sp017882905--1||s__Cryptosporangium arvum--1||s__Cryptosporangium aurantiacum--4||s__Cryptosporangium phraense--2||s__Dactylosporangium aurantiacum--3||s__Dactylosporangium siamense--1||s__Demequina aestuarii--1||s__FEN-1173 sp003158755--1||s__Geodermatophilus africanus--2||s__Geodermatophilus bullaregiensis--1||s__Geodermatophilus chilensis--1||s__Geodermatophilus obscurus--1||s__Geodermatophilus obscurus_A--1||s__Geodermatophilus sabuli--1||s__Geodermatophilus siccatus--1||s__Geodermatophilus sp003319115--1||s__Geodermatophilus sp900104025--2||s__Geodermatophilus telluris--1||s__Georgenia sp003991205--1||s__JAADFK01 sp013152925--1||s__JABDBE01 sp013288805--1||s__JABDRL01 sp013041765--1||s__JABDRL01 sp016926535--2||s__JACQBY01 sp016201875--1||s__JACQPF01 sp016207625--1||s__JACRHA01 sp016234185--1||s__JACRIH01 sp016235885--1||s__JACRJZ01 sp016219875--2||s__JACYXE01 sp014857905--1||s__JADJOY01 sp016713535--2||s__JADJTI01 sp016711265--1||s__JAEUJP01 sp016714225--1||s__Jonesia denitrificans--1||s__Jonesia quinghaiensis--1||s__Kineococcus aurantiacus--1||s__Kineococcus siccus--1||s__Kineococcus xinjiangensis--1||s__Kineosphaera limosa--1||s__Klenkia sp001424485--1||s__LS-NOB sp018653085--2||s__LS-NOB sp018664975--1||s__LS-NOB sp018673915--1||s__Manganitrophus noduliformans--2||s__Manganitrophus sp004297235--3||s__Mariprofundus aestuarium--2||s__Mariprofundus ferrinatatus--2||s__Micromonospora_E pattaloongensis--1||s__Mobilicoccus massiliensis--2||s__Mobilicoccus pelagius--2||s__Mobilicoccus sp012277275--1||s__Mobiluncus curtisii--1||s__Mobiluncus mulieris--1||s__Mobiluncus porci--1||s__Modestobacter caceresii--1||s__Modestobacter marinus--2||s__Modestobacter marinus_A--1||s__Modestobacter muralis--1||s__Modestobacter roseus--1||s__Modestobacter sp000620205--1||s__Modestobacter sp013408865--1||s__Motilibacter peucedani--2||s__Motilibacter_A deserti--1||s__Nocardioides ferulae--1||s__Nocardioides lianchengensis--1||s__Nocardioides perillae--1||s__Nocardioides sp000015265--1||s__Nocardioides sp000620705--1||s__Nocardioides sp001425175--1||s__Nocardioides sp003633575--3||s__Nocardioides sp004014875--1||s__Nocardioides sp004919105--1||s__Nocardioides sp014873835--1||s__Oceanitalea nanhaiensis--1||s__Oceanitalea satyanarayanai--1||s__Oerskovia sp005937995--1||s__PALSA-607 sp003134755--1||s__Phycicoccus sp016887965--1||s__Planobispora longispora--1||s__Planobispora rosea--3||s__Planobispora siamensis--4||s__Planobispora takensis--3||s__Planomonospora parontospora--4||s__Planomonospora sp015711645--2||s__Planomonospora_A sp015711605--3||s__Planomonospora_A venezuelensis--1||s__Planosporangium flavigriseum--2||s__Planosporangium mesophilum--6||s__Quadrisphaera sp008041935--2||s__Quadrisphaera sp902806005--1||s__R-H-3 sp002198655--2||s__R-H-3 sp002198675--1||s__R-H-3 sp016213575--2||s__RBG-13-68-16 sp003158745--1||s__RI-242 sp016125265--1||s__Rugosimonospora sp005885555--1||s__SZUA-259 sp003235465--1||s__Sanguibacter antarcticus--1||s__Sanguibacter inulinus--1||s__Sanguibacter keddieii--1||s__Spirilliplanes yamanashiensis--2||s__Spirillospora albida--2||s__UBA6894 sp903912515--1||s__UBA8687 sp018665625--1||s__VGTK01 sp016874715--1||s__Vallicoccus soli--2||s__Virgisporangium aliadipatigenens--2||s__Virgisporangium aurantiacum--5||s__Virgisporangium ochraceum--1||s__WGGQ01 sp009296285--1:heptad_counter=MCP-36H--1||MCP-38H--279||MCP-40H--3:lbd_counter=:lca=d__Bacteria:lca_tree=d__Bacteria:name=N93654:ref_name_counter=],((((GB_GCA_012517325.1_protein.faa_JAAYVF010000028.1_10@PF00015_full_PFAM.1.339.456:0.120998[&&NHX:Type=GTDB:gtdb_class=c__FEN-1099:gtdb_domain=d__Bacteria:gtdb_family=f__FEN-1099:gtdb_genus=g__JAAYVF01:gtdb_order=o__FEN-1099:gtdb_phylum=p__FEN-1099:gtdb_species=s__JAAYVF01 sp012517325:heptad=MCP-42H:species=d__Bacteria_p__FEN-1099_c__FEN-1099_o__FEN-1099_f__FEN-1099_g__JAAYVF01_s__JAAYVF01 sp012517325],GB_GCA_012517325.1_protein.faa_JAAYVF010000028.1_11@PF00015_full_PFAM.1.339.457:0.179677[&&NHX:Type=GTDB:gtdb_class=c__FEN-1099:gtdb_domain=d__Bacteria:gtdb_family=f__FEN-1099:gtdb_genus=g__JAAYVF01:gtdb_order=o__FEN-1099:gtdb_phylum=p__FEN-1099:gtdb_species=s__JAAYVF01 sp012517325:heptad=MCP-42H:species=d__Bacteria_p__FEN-1099_c__FEN-1099_o__FEN-1099_f__FEN-1099_g__JAAYVF01_s__JAAYVF01 sp012517325])0.999:0.378471[&&NHX:Sample_counter=:Type_counter=GTDB--2:capture_class_counter=:capture_domain_counter=:capture_family_counter=:capture_genus_counter=:capture_order_counter=:capture_phylum_counter=:capture_species_counter=:evoltype=D:gtdb_class_counter=c__FEN-1099--2:gtdb_domain_counter=d__Bacteria--2:gtdb_family_counter=f__FEN-1099--2:gtdb_genus_counter=g__JAAYVF01--2:gtdb_order_counter=o__FEN-1099--2:gtdb_phylum_counter=p__FEN-1099--2:gtdb_species_counter=s__JAAYVF01 sp012517325--2:heptad_counter=MCP-42H--2:lbd_counter=:lca=d__Bacteria:lca_tree=s__JAAYVF01 sp012517325:name=N93657:ref_name_counter=],((((GB_GCA_016200265.1_protein.faa_JACQFE010000021.1_71@PF00015_full_PFAM.1.392.485:0.477999[&&NHX:Type=GTDB:gtdb_class=c__Phycisphaerae:gtdb_domain=d__Bacteria:gtdb_family=f__UBA1845:gtdb_genus=g__SBAX01:gtdb_order=o__UBA1845:gtdb_phylum=p__Planctomycetota:gtdb_species=s__SBAX01 sp016200265:heptad=MCP-42H:species=d__Bacteria_p__Planctomycetota_c__Phycisphaerae_o__UBA1845_f__UBA1845_g__SBAX01_s__SBAX01 sp016200265],(RS_GCF_000255655.1_protein.faa_NZ_JH636434.1_2214@PF00015_full_PFAM.1.371.475:0.126702[&&NHX:Type=GTDB:gtdb_class=c__Planctomycetia:gtdb_domain=d__Bacteria:gtdb_family=f__Planctomycetaceae:gtdb_genus=g__Schlesneria:gtdb_order=o__Planctomycetales:gtdb_phylum=p__Planctomycetota:gtdb_species=s__Schlesneria paludicola:heptad=MCP-42H:species=d__Bacteria_p__Planctomycetota_c__Planctomycetia_o__Planctomycetales_f__Planctomycetaceae_g__Schlesneria_s__Schlesneria paludicola],((GB_GCA_003508595.1_protein.faa_DNUF01000156.1_26@PF00015_full_PFAM.1.57.150:6e-09[&&NHX:Type=GTDB:gtdb_class=c__Planctomycetia:gtdb_domain=d__Bacteria:gtdb_family=f__UBA10511:gtdb_genus=g__UBA10511:gtdb_order=o__Planctomycetales:gtdb_phylum=p__Planctomycetota:gtdb_species=s__UBA10511 sp003508595:heptad=MCP-42H:species=d__Bacteria_p__Planctomycetota_c__Planctomycetia_o__Planctomycetales_f__UBA10511_g__UBA10511_s__UBA10511 sp003508595],GB_GCA_903861195.1_protein.faa_CAIOTJ010000350.1_6@PF00015_full_PFAM.1.361.454:0.0342861[&&NHX:Type=GTDB:gtdb_class=c__Planctomycetia:gtdb_domain=d__Bacteria:gtdb_family=f__UBA10511:gtdb_genus=g__UBA10511:gtdb_order=o__Planctomycetales:gtdb_phylum=p__Planctomycetota:gtdb_species=s__UBA10511 sp903861195:heptad=MCP-42H:species=d__Bacteria_p__Planctomycetota_c__Planctomycetia_o__Planctomycetales_f__UBA10511_g__UBA10511_s__UBA10511 sp903861195])0.962:0.111102[&&NHX:Sample_counter=:Type_counter=GTDB--2:capture_class_counter=:capture_domain_counter=:capture_family_counter=:capture_genus_counter=:capture_order_counter=:capture_phylum_counter=:capture_species_counter=:evoltype=D:gtdb_class_counter=c__Planctomycetia--2:gtdb_domain_counter=d__Bacteria--2:gtdb_family_counter=f__UBA10511--2:gtdb_genus_counter=g__UBA10511--2:gtdb_order_counter=o__Planctomycetales--2:gtdb_phylum_counter=p__Planctomycetota--2:gtdb_species_counter=s__UBA10511 sp003508595--1||s__UBA10511 sp903861195--1:heptad_counter=MCP-42H--2:lbd_counter=:lca=d__Bacteria:lca_tree=g__UBA10511:name=N93662:ref_name_counter=],RS_GCF_009177065.1_protein.faa_NZ_WEZF01000024.1_22@PF00015_full_PFAM.1.370.479:0.110768[&&NHX:Type=GTDB:gtdb_class=c__Planctomycetia:gtdb_domain=d__Bacteria:gtdb_family=f__Isosphaeraceae:gtdb_genus=g__Tautonia:gtdb_order=o__Isosphaerales:gtdb_phylum=p__Planctomycetota:gtdb_species=s__Tautonia marina:heptad=MCP-38H:species=d__Bacteria_p__Planctomycetota_c__Planctomycetia_o__Isosphaerales_f__Isosphaeraceae_g__Tautonia_s__Tautonia marina])0.858:0.0532204[&&NHX:Sample_counter=:Type_counter=GTDB--3:capture_class_counter=:capture_domain_counter=:capture_family_counter=:capture_genus_counter=:capture_order_counter=:capture_phylum_counter=:capture_species_counter=:evoltype=D:gtdb_class_counter=c__Planctomycetia--3:gtdb_domain_counter=d__Bacteria--3:gtdb_family_counter=f__Isosphaeraceae--1||f__UBA10511--2:gtdb_genus_counter=g__Tautonia--1||g__UBA10511--2:gtdb_order_counter=o__Isosphaerales--1||o__Planctomycetales--2:gtdb_phylum_counter=p__Planctomycetota--3:gtdb_species_counter=s__Tautonia marina--1||s__UBA10511 sp003508595--1||s__UBA10511 sp903861195--1:heptad_counter=MCP-38H--1||MCP-42H--2:lbd_counter=:lca=d__Bacteria:lca_tree=c__Planctomycetia:name=N93664:ref_name_counter=])0.865:0.137225[&&NHX:Sample_counter=:Type_counter=GTDB--4:capture_class_counter=:capture_domain_counter=:capture_family_counter=:capture_genus_counter=:capture_order_counter=:capture_phylum_counter=:capture_species_counter=:evoltype=D:gtdb_class_counter=c__Planctomycetia--4:gtdb_domain_counter=d__Bacteria--4:gtdb_family_counter=f__Isosphaeraceae--1||f__Planctomycetaceae--1||f__UBA10511--2:gtdb_genus_counter=g__Schlesneria--1||g__Tautonia--1||g__UBA10511--2:gtdb_order_counter=o__Isosphaerales--1||o__Planctomycetales--3:gtdb_phylum_counter=p__Planctomycetota--4:gtdb_species_counter=s__Schlesneria paludicola--1||s__Tautonia marina--1||s__UBA10511 sp003508595--1||s__UBA10511 sp903861195--1:heptad_counter=MCP-38H--1||MCP-42H--3:lbd_counter=:lca=d__Bacteria:lca_tree=c__Planctomycetia:name=N93665:ref_name_counter=])0.99:0.418622[&&NHX:Sample_counter=:Type_counter=GTDB--5:capture_class_counter=:capture_domain_counter=:capture_family_counter=:capture_genus_counter=:capture_order_counter=:capture_phylum_counter=:capture_species_counter=:evoltype=D:gtdb_class_counter=c__Phycisphaerae--1||c__Planctomycetia--4:gtdb_domain_counter=d__Bacteria--5:gtdb_family_counter=f__Isosphaeraceae--1||f__Planctomycetaceae--1||f__UBA10511--2||f__UBA1845--1:gtdb_genus_counter=g__SBAX01--1||g__Schlesneria--1||g__Tautonia--1||g__UBA10511--2:gtdb_order_counter=o__Isosphaerales--1||o__Planctomycetales--3||o__UBA1845--1:gtdb_phylum_counter=p__Planctomycetota--5:gtdb_species_counter=s__SBAX01 sp016200265--1||s__Schlesneria paludicola--1||s__Tautonia marina--1||s__UBA10511 sp003508595--1||s__UBA10511 sp903861195--1:heptad_counter=MCP-38H--1||MCP-42H--4:lbd_counter=:lca=d__Bacteria:lca_tree=p__Planctomycetota:name=N93666:ref_name_counter=],(GB_GCA_015232315.1_protein.faa_JADFZZ010000005.1_2@PF00015_full_PFAM.1.343.438:0.811086[&&NHX:Type=GTDB:gtdb_class=c__SAR324:gtdb_domain=d__Bacteria:gtdb_family=f__JADFZZ01:gtdb_genus=g__JADFZZ01:gtdb_order=o__SAR324:gtdb_phylum=p__SAR324:gtdb_species=s__JADFZZ01 sp015232315:heptad=MCP-44H:species=d__Bacteria_p__SAR324_c__SAR324_o__SAR324_f__JADFZZ01_g__JADFZZ01_s__JADFZZ01 sp015232315],GB_GCA_002753135.1_protein.faa_PDZV01000007.1_61@PF00015_full_PFAM.1.365.466:0.949594[&&NHX:Type=GTDB:gtdb_class=c__Magnetococcia:gtdb_domain=d__Bacteria:gtdb_family=f__Magnetaquicoccaceae:gtdb_genus=g__Magnetaquicoccus:gtdb_order=o__Magnetococcales:gtdb_phylum=p__Proteobacteria:gtdb_species=s__Magnetaquicoccus sp002753135:heptad=MCP-58H:species=d__Bacteria_p__Proteobacteria_c__Magnetococcia_o__Magnetococcales_f__Magnetaquicoccaceae_g__Magnetaquicoccus_s__Magnetaquicoccus sp002753135])0.038:0.052538[&&NHX:Sample_counter=:Type_counter=GTDB--2:capture_class_counter=:capture_domain_counter=:capture_family_counter=:capture_genus_counter=:capture_order_counter=:capture_phylum_counter=:capture_species_counter=:evoltype=D:gtdb_class_counter=c__Magnetococcia--1||c__SAR324--1:gtdb_domain_counter=d__Bacteria--2:gtdb_family_counter=f__JADFZZ01--1||f__Magnetaquicoccaceae--1:gtdb_genus_counter=g__JADFZZ01--1||g__Magnetaquicoccus--1:gtdb_order_counter=o__Magnetococcales--1||o__SAR324--1:gtdb_phylum_counter=p__Proteobacteria--1||p__SAR324--1:gtdb_species_counter=s__JADFZZ01 sp015232315--1||s__Magnetaquicoccus sp002753135--1:heptad_counter=MCP-44H--1||MCP-58H--1:lbd_counter=:lca=d__Bacteria:lca_tree=d__Bacteria:name=N93669:ref_name_counter=])0.585:0.159243[&&NHX:Sample_counter=:Type_counter=GTDB--7:capture_class_counter=:capture_domain_counter=:capture_family_counter=:capture_genus_counter=:capture_order_counter=:capture_phylum_counter=:capture_species_counter=:evoltype=D:gtdb_class_counter=c__Magnetococcia--1||c__Phycisphaerae--1||c__Planctomycetia--4||c__SAR324--1:gtdb_domain_counter=d__Bacteria--7:gtdb_family_counter=f__Isosphaeraceae--1||f__JADFZZ01--1||f__Magnetaquicoccaceae--1||f__Planctomycetaceae--1||f__UBA10511--2||f__UBA1845--1:gtdb_genus_counter=g__JADFZZ01--1||g__Magnetaquicoccus--1||g__SBAX01--1||g__Schlesneria--1||g__Tautonia--1||g__UBA10511--2:gtdb_order_counter=o__Isosphaerales--1||o__Magnetococcales--1||o__Planctomycetales--3||o__SAR324--1||o__UBA1845--1:gtdb_phylum_counter=p__Planctomycetota--5||p__Proteobacteria--1||p__SAR324--1:gtdb_species_counter=s__JADFZZ01 sp015232315--1||s__Magnetaquicoccus sp002753135--1||s__SBAX01 sp016200265--1||s__Schlesneria paludicola--1||s__Tautonia marina--1||s__UBA10511 sp003508595--1||s__UBA10511 sp903861195--1:heptad_counter=MCP-38H--1||MCP-42H--4||MCP-44H--1||MCP-58H--1:lbd_counter=:lca=d__Bacteria:lca_tree=d__Bacteria:name=N93670:ref_name_counter=],(GB_GCA_015232405.1_protein.faa_JADFZS010000013.1_32@PF00015_full_PFAM.1.410.527:0.0889126[&&NHX:Type=GTDB:gtdb_class=c__Magnetococcia:gtdb_domain=d__Bacteria:gtdb_family=f__UBA8363:gtdb_genus=g__GCA-2753565:gtdb_order=o__Magnetococcales:gtdb_phylum=p__Proteobacteria:gtdb_species=s__GCA-2753565 sp015232405:heptad=MCP-58H:species=d__Bacteria_p__Proteobacteria_c__Magnetococcia_o__Magnetococcales_f__UBA8363_g__GCA-2753565_s__GCA-2753565 sp015232405],GB_GCA_015232795.1_protein.faa_JADFYX010000192.1_3@PF00015_full_PFAM.1.415.513:0.0704835[&&NHX:Type=GTDB:gtdb_class=c__Magnetococcia:gtdb_domain=d__Bacteria:gtdb_family=f__UBA8363:gtdb_genus=g__GCA-2753565:gtdb_order=o__Magnetococcales:gtdb_phylum=p__Proteobacteria:gtdb_species=s__GCA-2753565 sp015232795:heptad=MCP-42H:species=d__Bacteria_p__Proteobacteria_c__Magnetococcia_o__Magnetococcales_f__UBA8363_g__GCA-2753565_s__GCA-2753565 sp015232795])0.995:0.564332[&&NHX:Sample_counter=:Type_counter=GTDB--2:capture_class_counter=:capture_domain_counter=:capture_family_counter=:capture_genus_counter=:capture_order_counter=:capture_phylum_counter=:capture_species_counter=:evoltype=D:gtdb_class_counter=c__Magnetococcia--2:gtdb_domain_counter=d__Bacteria--2:gtdb_family_counter=f__UBA8363--2:gtdb_genus_counter=g__GCA-2753565--2:gtdb_order_counter=o__Magnetococcales--2:gtdb_phylum_counter=p__Proteobacteria--2:gtdb_species_counter=s__GCA-2753565 sp015232405--1||s__GCA-2753565 sp015232795--1:heptad_counter=MCP-42H--1||MCP-58H--1:lbd_counter=:lca=d__Bacteria:lca_tree=g__GCA-2753565:name=N93673:ref_name_counter=])0.939:0.301328[&&NHX:Sample_counter=:Type_counter=GTDB--9:capture_class_counter=:capture_domain_counter=:capture_family_counter=:capture_genus_counter=:capture_order_counter=:capture_phylum_counter=:capture_species_counter=:evoltype=D:gtdb_class_counter=c__Magnetococcia--3||c__Phycisphaerae--1||c__Planctomycetia--4||c__SAR324--1:gtdb_domain_counter=d__Bacteria--9:gtdb_family_counter=f__Isosphaeraceae--1||f__JADFZZ01--1||f__Magnetaquicoccaceae--1||f__Planctomycetaceae--1||f__UBA10511--2||f__UBA1845--1||f__UBA8363--2:gtdb_genus_counter=g__GCA-2753565--2||g__JADFZZ01--1||g__Magnetaquicoccus--1||g__SBAX01--1||g__Schlesneria--1||g__Tautonia--1||g__UBA10511--2:gtdb_order_counter=o__Isosphaerales--1||o__Magnetococcales--3||o__Planctomycetales--3||o__SAR324--1||o__UBA1845--1:gtdb_phylum_counter=p__Planctomycetota--5||p__Proteobacteria--3||p__SAR324--1:gtdb_species_counter=s__GCA-2753565 sp015232405--1||s__GCA-2753565 sp015232795--1||s__JADFZZ01 sp015232315--1||s__Magnetaquicoccus sp002753135--1||s__SBAX01 sp016200265--1||s__Schlesneria paludicola--1||s__Tautonia marina--1||s__UBA10511 sp003508595--1||s__UBA10511 sp903861195--1:heptad_counter=MCP-38H--1||MCP-42H--5||MCP-44H--1||MCP-58H--2:lbd_counter=:lca=d__Bacteria:lca_tree=d__Bacteria:name=N93674:ref_name_counter=],((RS_GCF_017377395.1_protein.faa_NZ_CP061800.1_4910@PF00015_full_PFAM.1.348.449:0.299266[&&NHX:Type=GTDB:gtdb_class=c__Desulfobacteria:gtdb_domain=d__Bacteria:gtdb_family=f__4be13:gtdb_genus=g__Desulfonema_C:gtdb_order=o__Desulfobacterales:gtdb_phylum=p__Desulfobacterota:gtdb_species=s__Desulfonema_C magnum:heptad=MCP-42H:species=d__Bacteria_p__Desulfobacterota_c__Desulfobacteria_o__Desulfobacterales_f__4be13_g__Desulfonema_C_s__Desulfonema_C magnum],(GB_GCA_011389855.1_protein.faa_JAABTM010000019.1_19@PF00015_full_PFAM.1.406.511:0.24663[&&NHX:Type=GTDB:gtdb_class=c__Desulfobacteria:gtdb_domain=d__Bacteria:gtdb_family=f__Desulfococcaceae:gtdb_genus=g__JAABTD01:gtdb_order=o__Desulfobacterales:gtdb_phylum=p__Desulfobacterota:gtdb_species=s__JAABTD01 sp011389855:heptad=MCP-58H:species=d__Bacteria_p__Desulfobacterota_c__Desulfobacteria_o__Desulfobacterales_f__Desulfococcaceae_g__JAABTD01_s__JAABTD01 sp011389855],(RS_GCF_017377355.1_protein.faa_NZ_CP061799.1_5438@PF00015_full_PFAM.1.246.358:0.385632[&&NHX:Type=GTDB:gtdb_class=c__Desulfobacteria:gtdb_domain=d__Bacteria:gtdb_family=f__Desulfococcaceae:gtdb_genus=g__Desulfonema:gtdb_order=o__Desulfobacterales:gtdb_phylum=p__Desulfobacterota:gtdb_species=s__Desulfonema limicola:heptad=MCP-38H:species=d__Bacteria_p__Desulfobacterota_c__Desulfobacteria_o__Desulfobacterales_f__Desulfococcaceae_g__Desulfonema_s__Desulfonema limicola],GB_GCA_011390755.1_protein.faa_JAABRU010000093.1_2@PF00015_full_PFAM.1.350.455:0.260827[&&NHX:Type=GTDB:gtdb_class=c__Desulfobacteria:gtdb_domain=d__Bacteria:gtdb_family=f__Desulfococcaceae:gtdb_genus=g__JAABRU01:gtdb_order=o__Desulfobacterales:gtdb_phylum=p__Desulfobacterota:gtdb_species=s__JAABRU01 sp011390755:heptad=MCP-42H:species=d__Bacteria_p__Desulfobacterota_c__Desulfobacteria_o__Desulfobacterales_f__Desulfococcaceae_g__JAABRU01_s__JAABRU01 sp011390755])0.849:0.0991037[&&NHX:Sample_counter=:Type_counter=GTDB--2:capture_class_counter=:capture_domain_counter=:capture_family_counter=:capture_genus_counter=:capture_order_counter=:capture_phylum_counter=:capture_species_counter=:evoltype=D:gtdb_class_counter=c__Desulfobacteria--2:gtdb_domain_counter=d__Bacteria--2:gtdb_family_counter=f__Desulfococcaceae--2:gtdb_genus_counter=g__Desulfonema--1||g__JAABRU01--1:gtdb_order_counter=o__Desulfobacterales--2:gtdb_phylum_counter=p__Desulfobacterota--2:gtdb_species_counter=s__Desulfonema limicola--1||s__JAABRU01 sp011390755--1:heptad_counter=MCP-38H--1||MCP-42H--1:lbd_counter=:lca=d__Bacteria:lca_tree=f__Desulfococcaceae:name=N93679:ref_name_counter=])0.631:0.088011[&&NHX:Sample_counter=:Type_counter=GTDB--3:capture_class_counter=:capture_domain_counter=:capture_family_counter=:capture_genus_counter=:capture_order_counter=:capture_phylum_counter=:capture_species_counter=:evoltype=D:gtdb_class_counter=c__Desulfobacteria--3:gtdb_domain_counter=d__Bacteria--3:gtdb_family_counter=f__Desulfococcaceae--3:gtdb_genus_counter=g__Desulfonema--1||g__JAABRU01--1||g__JAABTD01--1:gtdb_order_counter=o__Desulfobacterales--3:gtdb_phylum_counter=p__Desulfobacterota--3:gtdb_species_counter=s__Desulfonema limicola--1||s__JAABRU01 sp011390755--1||s__JAABTD01 sp011389855--1:heptad_counter=MCP-38H--1||MCP-42H--1||MCP-58H--1:lbd_counter=:lca=d__Bacteria:lca_tree=f__Desulfococcaceae:name=N93680:ref_name_counter=])0.953:0.0985878[&&NHX:Sample_counter=:Type_counter=GTDB--4:capture_class_counter=:capture_domain_counter=:capture_family_counter=:capture_genus_counter=:capture_order_counter=:capture_phylum_counter=:capture_species_counter=:evoltype=D:gtdb_class_counter=c__Desulfobacteria--4:gtdb_domain_counter=d__Bacteria--4:gtdb_family_counter=f__4be13--1||f__Desulfococcaceae--3:gtdb_genus_counter=g__Desulfonema--1||g__Desulfonema_C--1||g__JAABRU01--1||g__JAABTD01--1:gtdb_order_counter=o__Desulfobacterales--4:gtdb_phylum_counter=p__Desulfobacterota--4:gtdb_species_counter=s__Desulfonema limicola--1||s__Desulfonema_C magnum--1||s__JAABRU01 sp011390755--1||s__JAABTD01 sp011389855--1:heptad_counter=MCP-38H--1||MCP-42H--2||MCP-58H--1:lbd_counter=:lca=d__Bacteria:lca_tree=o__Desulfobacterales:name=N93681:ref_name_counter=],((GB_GCA_001799275.1_protein.faa_MGTE01000121.1_20@PF00015_full_PFAM.1.241.331:0.325847[&&NHX:Type=GTDB:gtdb_class=c__Desulfobulbia:gtdb_domain=d__Bacteria:gtdb_family=f__BM004:gtdb_genus=g__YD12-FULL-57-12:gtdb_order=o__Desulfobulbales:gtdb_phylum=p__Desulfobacterota:gtdb_species=s__YD12-FULL-57-12 sp001799275:heptad=MCP-42H:species=d__Bacteria_p__Desulfobacterota_c__Desulfobulbia_o__Desulfobulbales_f__BM004_g__YD12-FULL-57-12_s__YD12-FULL-57-12 sp001799275],RS_GCF_017377355.1_protein.faa_NZ_CP061799.1_5435@PF00015_full_PFAM.1.241.351:0.328473[&&NHX:Type=GTDB:gtdb_class=c__Desulfobacteria:gtdb_domain=d__Bacteria:gtdb_family=f__Desulfococcaceae:gtdb_genus=g__Desulfonema:gtdb_order=o__Desulfobacterales:gtdb_phylum=p__Desulfobacterota:gtdb_species=s__Desulfonema limicola:heptad=MCP-42H:species=d__Bacteria_p__Desulfobacterota_c__Desulfobacteria_o__Desulfobacterales_f__Desulfococcaceae_g__Desulfonema_s__Desulfonema limicola])0.095:0.0313513[&&NHX:Sample_counter=:Type_counter=GTDB--2:capture_class_counter=:capture_domain_counter=:capture_family_counter=:capture_genus_counter=:capture_order_counter=:capture_phylum_counter=:capture_species_counter=:evoltype=D:gtdb_class_counter=c__Desulfobacteria--1||c__Desulfobulbia--1:gtdb_domain_counter=d__Bacteria--2:gtdb_family_counter=f__BM004--1||f__Desulfococcaceae--1:gtdb_genus_counter=g__Desulfonema--1||g__YD12-FULL-57-12--1:gtdb_order_counter=o__Desulfobacterales--1||o__Desulfobulbales--1:gtdb_phylum_counter=p__Desulfobacterota--2:gtdb_species_counter=s__Desulfonema limicola--1||s__YD12-FULL-57-12 sp001799275--1:heptad_counter=MCP-42H--2:lbd_counter=:lca=d__Bacteria:lca_tree=p__Desulfobacterota:name=N93684:ref_name_counter=],(GB_GCA_002746535.1_protein.faa_NVWA01000008.1_113@PF00015_full_PFAM.1.749.857:0.259411[&&NHX:Type=GTDB:gtdb_class=c__UBA11346:gtdb_domain=d__Bacteria:gtdb_family=f__GCA-2746535:gtdb_genus=g__GCA-2746535:gtdb_order=o__GCA-2746535:gtdb_phylum=p__Planctomycetota:gtdb_species=s__GCA-2746535 sp002746535:heptad=MCP-42H:species=d__Bacteria_p__Planctomycetota_c__UBA11346_o__GCA-2746535_f__GCA-2746535_g__GCA-2746535_s__GCA-2746535 sp002746535],RS_GCF_006175995.1_protein.faa_NZ_VDMB01000004.1_134@PF00015_full_PFAM.1.480.583:0.286749[&&NHX:Type=GTDB:gtdb_class=c__Desulfobacteria:gtdb_domain=d__Bacteria:gtdb_family=f__Desulforegulaceae:gtdb_genus=g__Desulfobotulus:gtdb_order=o__Desulfobacterales:gtdb_phylum=p__Desulfobacterota:gtdb_species=s__Desulfobotulus mexicanus:heptad=MCP-42H:species=d__Bacteria_p__Desulfobacterota_c__Desulfobacteria_o__Desulfobacterales_f__Desulforegulaceae_g__Desulfobotulus_s__Desulfobotulus mexicanus])0.271:0.0318775[&&NHX:Sample_counter=:Type_counter=GTDB--2:capture_class_counter=:capture_domain_counter=:capture_family_counter=:capture_genus_counter=:capture_order_counter=:capture_phylum_counter=:capture_species_counter=:evoltype=D:gtdb_class_counter=c__Desulfobacteria--1||c__UBA11346--1:gtdb_domain_counter=d__Bacteria--2:gtdb_family_counter=f__Desulforegulaceae--1||f__GCA-2746535--1:gtdb_genus_counter=g__Desulfobotulus--1||g__GCA-2746535--1:gtdb_order_counter=o__Desulfobacterales--1||o__GCA-2746535--1:gtdb_phylum_counter=p__Desulfobacterota--1||p__Planctomycetota--1:gtdb_species_counter=s__Desulfobotulus mexicanus--1||s__GCA-2746535 sp002746535--1:heptad_counter=MCP-42H--2:lbd_counter=:lca=d__Bacteria:lca_tree=d__Bacteria:name=N93687:ref_name_counter=])0.986:0.158465[&&NHX:Sample_counter=:Type_counter=GTDB--4:capture_class_counter=:capture_domain_counter=:capture_family_counter=:capture_genus_counter=:capture_order_counter=:capture_phylum_counter=:capture_species_counter=:evoltype=D:gtdb_class_counter=c__Desulfobacteria--2||c__Desulfobulbia--1||c__UBA11346--1:gtdb_domain_counter=d__Bacteria--4:gtdb_family_counter=f__BM004--1||f__Desulfococcaceae--1||f__Desulforegulaceae--1||f__GCA-2746535--1:gtdb_genus_counter=g__Desulfobotulus--1||g__Desulfonema--1||g__GCA-2746535--1||g__YD12-FULL-57-12--1:gtdb_order_counter=o__Desulfobacterales--2||o__Desulfobulbales--1||o__GCA-2746535--1:gtdb_phylum_counter=p__Desulfobacterota--3||p__Planctomycetota--1:gtdb_species_counter=s__Desulfobotulus mexicanus--1||s__Desulfonema limicola--1||s__GCA-2746535 sp002746535--1||s__YD12-FULL-57-12 sp001799275--1:heptad_counter=MCP-42H--4:lbd_counter=:lca=d__Bacteria:lca_tree=d__Bacteria:name=N93688:ref_name_counter=])0.136:0.0910016[&&NHX:Sample_counter=:Type_counter=GTDB--8:capture_class_counter=:capture_domain_counter=:capture_family_counter=:capture_genus_counter=:capture_order_counter=:capture_phylum_counter=:capture_species_counter=:evoltype=D:gtdb_class_counter=c__Desulfobacteria--6||c__Desulfobulbia--1||c__UBA11346--1:gtdb_domain_counter=d__Bacteria--8:gtdb_family_counter=f__4be13--1||f__BM004--1||f__Desulfococcaceae--4||f__Desulforegulaceae--1||f__GCA-2746535--1:gtdb_genus_counter=g__Desulfobotulus--1||g__Desulfonema--2||g__Desulfonema_C--1||g__GCA-2746535--1||g__JAABRU01--1||g__JAABTD01--1||g__YD12-FULL-57-12--1:gtdb_order_counter=o__Desulfobacterales--6||o__Desulfobulbales--1||o__GCA-2746535--1:gtdb_phylum_counter=p__Desulfobacterota--7||p__Planctomycetota--1:gtdb_species_counter=s__Desulfobotulus mexicanus--1||s__Desulfonema limicola--2||s__Desulfonema_C magnum--1||s__GCA-2746535 sp002746535--1||s__JAABRU01 sp011390755--1||s__JAABTD01 sp011389855--1||s__YD12-FULL-57-12 sp001799275--1:heptad_counter=MCP-38H--1||MCP-42H--6||MCP-58H--1:lbd_counter=:lca=d__Bacteria:lca_tree=d__Bacteria:name=N93689:ref_name_counter=])0.836:0.116783[&&NHX:Sample_counter=:Type_counter=GTDB--17:capture_class_counter=:capture_domain_counter=:capture_family_counter=:capture_genus_counter=:capture_order_counter=:capture_phylum_counter=:capture_species_counter=:evoltype=D:gtdb_class_counter=c__Desulfobacteria--6||c__Desulfobulbia--1||c__Magnetococcia--3||c__Phycisphaerae--1||c__Planctomycetia--4||c__SAR324--1||c__UBA11346--1:gtdb_domain_counter=d__Bacteria--17:gtdb_family_counter=f__4be13--1||f__BM004--1||f__Desulfococcaceae--4||f__Desulforegulaceae--1||f__GCA-2746535--1||f__Isosphaeraceae--1||f__JADFZZ01--1||f__Magnetaquicoccaceae--1||f__Planctomycetaceae--1||f__UBA10511--2||f__UBA1845--1||f__UBA8363--2:gtdb_genus_counter=g__Desulfobotulus--1||g__Desulfonema--2||g__Desulfonema_C--1||g__GCA-2746535--1||g__GCA-2753565--2||g__JAABRU01--1||g__JAABTD01--1||g__JADFZZ01--1||g__Magnetaquicoccus--1||g__SBAX01--1||g__Schlesneria--1||g__Tautonia--1||g__UBA10511--2||g__YD12-FULL-57-12--1:gtdb_order_counter=o__Desulfobacterales--6||o__Desulfobulbales--1||o__GCA-2746535--1||o__Isosphaerales--1||o__Magnetococcales--3||o__Planctomycetales--3||o__SAR324--1||o__UBA1845--1:gtdb_phylum_counter=p__Desulfobacterota--7||p__Planctomycetota--6||p__Proteobacteria--3||p__SAR324--1:gtdb_species_counter=s__Desulfobotulus mexicanus--1||s__Desulfonema limicola--2||s__Desulfonema_C magnum--1||s__GCA-2746535 sp002746535--1||s__GCA-2753565 sp015232405--1||s__GCA-2753565 sp015232795--1||s__JAABRU01 sp011390755--1||s__JAABTD01 sp011389855--1||s__JADFZZ01 sp015232315--1||s__Magnetaquicoccus sp002753135--1||s__SBAX01 sp016200265--1||s__Schlesneria paludicola--1||s__Tautonia marina--1||s__UBA10511 sp003508595--1||s__UBA10511 sp903861195--1||s__YD12-FULL-57-12 sp001799275--1:heptad_counter=MCP-38H--2||MCP-42H--11||MCP-44H--1||MCP-58H--3:lbd_counter=:lca=d__Bacteria:lca_tree=d__Bacteria:name=N93690:ref_name_counter=])0.755:0.0672085[&&NHX:Sample_counter=:Type_counter=GTDB--19:capture_class_counter=:capture_domain_counter=:capture_family_counter=:capture_genus_counter=:capture_order_counter=:capture_phylum_counter=:capture_species_counter=:evoltype=D:gtdb_class_counter=c__Desulfobacteria--6||c__Desulfobulbia--1||c__FEN-1099--2||c__Magnetococcia--3||c__Phycisphaerae--1||c__Planctomycetia--4||c__SAR324--1||c__UBA11346--1:gtdb_domain_counter=d__Bacteria--19:gtdb_family_counter=f__4be13--1||f__BM004--1||f__Desulfococcaceae--4||f__Desulforegulaceae--1||f__FEN-1099--2||f__GCA-2746535--1||f__Isosphaeraceae--1||f__JADFZZ01--1||f__Magnetaquicoccaceae--1||f__Planctomycetaceae--1||f__UBA10511--2||f__UBA1845--1||f__UBA8363--2:gtdb_genus_counter=g__Desulfobotulus--1||g__Desulfonema--2||g__Desulfonema_C--1||g__GCA-2746535--1||g__GCA-2753565--2||g__JAABRU01--1||g__JAABTD01--1||g__JAAYVF01--2||g__JADFZZ01--1||g__Magnetaquicoccus--1||g__SBAX01--1||g__Schlesneria--1||g__Tautonia--1||g__UBA10511--2||g__YD12-FULL-57-12--1:gtdb_order_counter=o__Desulfobacterales--6||o__Desulfobulbales--1||o__FEN-1099--2||o__GCA-2746535--1||o__Isosphaerales--1||o__Magnetococcales--3||o__Planctomycetales--3||o__SAR324--1||o__UBA1845--1:gtdb_phylum_counter=p__Desulfobacterota--7||p__FEN-1099--2||p__Planctomycetota--6||p__Proteobacteria--3||p__SAR324--1:gtdb_species_counter=s__Desulfobotulus mexicanus--1||s__Desulfonema limicola--2||s__Desulfonema_C magnum--1||s__GCA-2746535 sp002746535--1||s__GCA-2753565 sp015232405--1||s__GCA-2753565 sp015232795--1||s__JAABRU01 sp011390755--1||s__JAABTD01 sp011389855--1||s__JAAYVF01 sp012517325--2||s__JADFZZ01 sp015232315--1||s__Magnetaquicoccus sp002753135--1||s__SBAX01 sp016200265--1||s__Schlesneria paludicola--1||s__Tautonia marina--1||s__UBA10511 sp003508595--1||s__UBA10511 sp903861195--1||s__YD12-FULL-57-12 sp001799275--1:heptad_counter=MCP-38H--2||MCP-42H--13||MCP-44H--1||MCP-58H--3:lbd_counter=:lca=d__Bacteria:lca_tree=d__Bacteria:name=N93691:ref_name_counter=],((GB_GCA_009929845.1_protein.faa_RZZM01000056.1_13@PF00015_full_PFAM.1.476.578:0.230111[&&NHX:Type=GTDB:gtdb_class=c__Kiritimatiellae:gtdb_domain=d__Bacteria:gtdb_family=f__RZZM01:gtdb_genus=g__RZZM01:gtdb_order=o__RZYC01:gtdb_phylum=p__Verrucomicrobiota:gtdb_species=s__RZZM01 sp009929845:heptad=MCP-38H:species=d__Bacteria_p__Verrucomicrobiota_c__Kiritimatiellae_o__RZYC01_f__RZZM01_g__RZZM01_s__RZZM01 sp009929845],(GB_GCA_016207925.1_protein.faa_JACQZB010000007.1_1@PF00015_full_PFAM.1.209.320:0.51327[&&NHX:Type=GTDB:gtdb_class=c__UBA7883:gtdb_domain=d__Bacteria:gtdb_family=f__UBA7883:gtdb_genus=g__JACQZB01:gtdb_order=o__UBA7883:gtdb_phylum=p__Nitrospinota:gtdb_species=s__JACQZB01 sp016207925:heptad=MCP-40H:species=d__Bacteria_p__Nitrospinota_c__UBA7883_o__UBA7883_f__UBA7883_g__JACQZB01_s__JACQZB01 sp016207925],(GB_GCA_013151635.1_protein.faa_JAADHV010000128.1_3@PF00015_full_PFAM.1.339.451:0.136107[&&NHX:Type=GTDB:gtdb_class=c__Desulfobacteria:gtdb_domain=d__Bacteria:gtdb_family=f__Desulfobacteraceae:gtdb_genus=g__Desulfobacula:gtdb_order=o__Desulfobacterales:gtdb_phylum=p__Desulfobacterota:gtdb_species=s__Desulfobacula sp013151635:heptad=MCP-42H:species=d__Bacteria_p__Desulfobacterota_c__Desulfobacteria_o__Desulfobacterales_f__Desulfobacteraceae_g__Desulfobacula_s__Desulfobacula sp013151635],GB_GCA_016744295.1_protein.faa_JADGEQ010000021.1_78@PF00015_full_PFAM.1.339.452:0.098328[&&NHX:Type=GTDB:gtdb_class=c__Desulfobacteria:gtdb_domain=d__Bacteria:gtdb_family=f__Desulfobacteraceae:gtdb_genus=g__NBML01:gtdb_order=o__Desulfobacterales:gtdb_phylum=p__Desulfobacterota:gtdb_species=s__NBML01 sp016744295:heptad=MCP-42H:species=d__Bacteria_p__Desulfobacterota_c__Desulfobacteria_o__Desulfobacterales_f__Desulfobacteraceae_g__NBML01_s__NBML01 sp016744295])0.999:0.587755[&&NHX:Sample_counter=:Type_counter=GTDB--2:capture_class_counter=:capture_domain_counter=:capture_family_counter=:capture_genus_counter=:capture_order_counter=:capture_phylum_counter=:capture_species_counter=:evoltype=D:gtdb_class_counter=c__Desulfobacteria--2:gtdb_domain_counter=d__Bacteria--2:gtdb_family_counter=f__Desulfobacteraceae--2:gtdb_genus_counter=g__Desulfobacula--1||g__NBML01--1:gtdb_order_counter=o__Desulfobacterales--2:gtdb_phylum_counter=p__Desulfobacterota--2:gtdb_species_counter=s__Desulfobacula sp013151635--1||s__NBML01 sp016744295--1:heptad_counter=MCP-42H--2:lbd_counter=:lca=d__Bacteria:lca_tree=f__Desulfobacteraceae:name=N93696:ref_name_counter=])0.934:0.176547[&&NHX:Sample_counter=:Type_counter=GTDB--3:capture_class_counter=:capture_domain_counter=:capture_family_counter=:capture_genus_counter=:capture_order_counter=:capture_phylum_counter=:capture_species_counter=:evoltype=D:gtdb_class_counter=c__Desulfobacteria--2||c__UBA7883--1:gtdb_domain_counter=d__Bacteria--3:gtdb_family_counter=f__Desulfobacteraceae--2||f__UBA7883--1:gtdb_genus_counter=g__Desulfobacula--1||g__JACQZB01--1||g__NBML01--1:gtdb_order_counter=o__Desulfobacterales--2||o__UBA7883--1:gtdb_phylum_counter=p__Desulfobacterota--2||p__Nitrospinota--1:gtdb_species_counter=s__Desulfobacula sp013151635--1||s__JACQZB01 sp016207925--1||s__NBML01 sp016744295--1:heptad_counter=MCP-40H--1||MCP-42H--2:lbd_counter=:lca=d__Bacteria:lca_tree=d__Bacteria:name=N93697:ref_name_counter=])0.5:0.0397988[&&NHX:Sample_counter=:Type_counter=GTDB--4:capture_class_counter=:capture_domain_counter=:capture_family_counter=:capture_genus_counter=:capture_order_counter=:capture_phylum_counter=:capture_species_counter=:evoltype=D:gtdb_class_counter=c__Desulfobacteria--2||c__Kiritimatiellae--1||c__UBA7883--1:gtdb_domain_counter=d__Bacteria--4:gtdb_family_counter=f__Desulfobacteraceae--2||f__RZZM01--1||f__UBA7883--1:gtdb_genus_counter=g__Desulfobacula--1||g__JACQZB01--1||g__NBML01--1||g__RZZM01--1:gtdb_order_counter=o__Desulfobacterales--2||o__RZYC01--1||o__UBA7883--1:gtdb_phylum_counter=p__Desulfobacterota--2||p__Nitrospinota--1||p__Verrucomicrobiota--1:gtdb_species_counter=s__Desulfobacula sp013151635--1||s__JACQZB01 sp016207925--1||s__NBML01 sp016744295--1||s__RZZM01 sp009929845--1:heptad_counter=MCP-38H--1||MCP-40H--1||MCP-42H--2:lbd_counter=:lca=d__Bacteria:lca_tree=d__Bacteria:name=N93698:ref_name_counter=],(((GB_GCA_018831195.1_protein.faa_JAHJDP010000031.1_30@PF00015_full_PFAM.1.298.396:0.457545[&&NHX:Type=GTDB:gtdb_class=c__RBG-16-71-46:gtdb_domain=d__Bacteria:gtdb_family=f__JAHJDP01:gtdb_genus=g__JAHJDP01:gtdb_order=o__CAIMUX01:gtdb_phylum=p__Eisenbacteria:gtdb_species=s__JAHJDP01 sp018831195:heptad=MCP-44H:species=d__Bacteria_p__Eisenbacteria_c__RBG-16-71-46_o__CAIMUX01_f__JAHJDP01_g__JAHJDP01_s__JAHJDP01 sp018831195],GB_GCA_001799275.1_protein.faa_MGTE01000067.1_16@PF00015_full_PFAM.332.437:0.416806[&&NHX:Type=GTDB:gtdb_class=c__Desulfobulbia:gtdb_domain=d__Bacteria:gtdb_family=f__BM004:gtdb_genus=g__YD12-FULL-57-12:gtdb_order=o__Desulfobulbales:gtdb_phylum=p__Desulfobacterota:gtdb_species=s__YD12-FULL-57-12 sp001799275:species=d__Bacteria_p__Desulfobacterota_c__Desulfobulbia_o__Desulfobulbales_f__BM004_g__YD12-FULL-57-12_s__YD12-FULL-57-12 sp001799275])0.88:0.148547[&&NHX:Sample_counter=:Type_counter=GTDB--2:capture_class_counter=:capture_domain_counter=:capture_family_counter=:capture_genus_counter=:capture_order_counter=:capture_phylum_counter=:capture_species_counter=:evoltype=D:gtdb_class_counter=c__Desulfobulbia--1||c__RBG-16-71-46--1:gtdb_domain_counter=d__Bacteria--2:gtdb_family_counter=f__BM004--1||f__JAHJDP01--1:gtdb_genus_counter=g__JAHJDP01--1||g__YD12-FULL-57-12--1:gtdb_order_counter=o__CAIMUX01--1||o__Desulfobulbales--1:gtdb_phylum_counter=p__Desulfobacterota--1||p__Eisenbacteria--1:gtdb_species_counter=s__JAHJDP01 sp018831195--1||s__YD12-FULL-57-12 sp001799275--1:heptad_counter=MCP-44H--1:lbd_counter=:lca=d__Bacteria:lca_tree=d__Bacteria:name=N93701:ref_name_counter=],(GB_GCA_003605035.1_protein.faa_QZKJ01000113.1_61@PF00015_full_PFAM.1.432.542:0.00969307[&&NHX:Type=GTDB:gtdb_class=c__Desulfobulbia:gtdb_domain=d__Bacteria:gtdb_family=f__Desulfurivibrionaceae:gtdb_genus=g__SURF-16:gtdb_order=o__Desulfobulbales:gtdb_phylum=p__Desulfobacterota:gtdb_species=s__SURF-16 sp003605035:heptad=MCP-42H:species=d__Bacteria_p__Desulfobacterota_c__Desulfobulbia_o__Desulfobulbales_f__Desulfurivibrionaceae_g__SURF-16_s__SURF-16 sp003605035],(GB_GCA_018897105.1_protein.faa_JAHILF010000007.1_46@PF00015_full_PFAM.1.432.534:5e-09[&&NHX:Type=GTDB:gtdb_class=c__Desulfobulbia:gtdb_domain=d__Bacteria:gtdb_family=f__Desulfurivibrionaceae:gtdb_genus=g__SURF-16:gtdb_order=o__Desulfobulbales:gtdb_phylum=p__Desulfobacterota:gtdb_species=s__SURF-16 sp018897105:heptad=MCP-42H:species=d__Bacteria_p__Desulfobacterota_c__Desulfobulbia_o__Desulfobulbales_f__Desulfurivibrionaceae_g__SURF-16_s__SURF-16 sp018897105],GB_GCA_018816555.1_protein.faa_JAHIVT010000090.1_8@PF00015_full_PFAM.1.432.534:0.00838253[&&NHX:Type=GTDB:gtdb_class=c__Desulfobulbia:gtdb_domain=d__Bacteria:gtdb_family=f__Desulfurivibrionaceae:gtdb_genus=g__SURF-16:gtdb_order=o__Desulfobulbales:gtdb_phylum=p__Desulfobacterota:gtdb_species=s__SURF-16 sp018816555:heptad=MCP-42H:species=d__Bacteria_p__Desulfobacterota_c__Desulfobulbia_o__Desulfobulbales_f__Desulfurivibrionaceae_g__SURF-16_s__SURF-16 sp018816555])0.899:0.0330418[&&NHX:Sample_counter=:Type_counter=GTDB--2:capture_class_counter=:capture_domain_counter=:capture_family_counter=:capture_genus_counter=:capture_order_counter=:capture_phylum_counter=:capture_species_counter=:evoltype=D:gtdb_class_counter=c__Desulfobulbia--2:gtdb_domain_counter=d__Bacteria--2:gtdb_family_counter=f__Desulfurivibrionaceae--2:gtdb_genus_counter=g__SURF-16--2:gtdb_order_counter=o__Desulfobulbales--2:gtdb_phylum_counter=p__Desulfobacterota--2:gtdb_species_counter=s__SURF-16 sp018816555--1||s__SURF-16 sp018897105--1:heptad_counter=MCP-42H--2:lbd_counter=:lca=d__Bacteria:lca_tree=g__SURF-16:name=N93705:ref_name_counter=])0.989:0.21092[&&NHX:Sample_counter=:Type_counter=GTDB--3:capture_class_counter=:capture_domain_counter=:capture_family_counter=:capture_genus_counter=:capture_order_counter=:capture_phylum_counter=:capture_species_counter=:evoltype=D:gtdb_class_counter=c__Desulfobulbia--3:gtdb_domain_counter=d__Bacteria--3:gtdb_family_counter=f__Desulfurivibrionaceae--3:gtdb_genus_counter=g__SURF-16--3:gtdb_order_counter=o__Desulfobulbales--3:gtdb_phylum_counter=p__Desulfobacterota--3:gtdb_species_counter=s__SURF-16 sp003605035--1||s__SURF-16 sp018816555--1||s__SURF-16 sp018897105--1:heptad_counter=MCP-42H--3:lbd_counter=:lca=d__Bacteria:lca_tree=g__SURF-16:name=N93706:ref_name_counter=])0.109:0.0517715[&&NHX:Sample_counter=:Type_counter=GTDB--5:capture_class_counter=:capture_domain_counter=:capture_family_counter=:capture_genus_counter=:capture_order_counter=:capture_phylum_counter=:capture_species_counter=:evoltype=D:gtdb_class_counter=c__Desulfobulbia--4||c__RBG-16-71-46--1:gtdb_domain_counter=d__Bacteria--5:gtdb_family_counter=f__BM004--1||f__Desulfurivibrionaceae--3||f__JAHJDP01--1:gtdb_genus_counter=g__JAHJDP01--1||g__SURF-16--3||g__YD12-FULL-57-12--1:gtdb_order_counter=o__CAIMUX01--1||o__Desulfobulbales--4:gtdb_phylum_counter=p__Desulfobacterota--4||p__Eisenbacteria--1:gtdb_species_counter=s__JAHJDP01 sp018831195--1||s__SURF-16 sp003605035--1||s__SURF-16 sp018816555--1||s__SURF-16 sp018897105--1||s__YD12-FULL-57-12 sp001799275--1:heptad_counter=MCP-42H--3||MCP-44H--1:lbd_counter=:lca=d__Bacteria:lca_tree=d__Bacteria:name=N93707:ref_name_counter=],(((((GB_GCA_016929595.1_protein.faa_JAFGIN010000037.1_2@PF00015_full_PFAM.1.242.345:0.392185[&&NHX:Type=GTDB:gtdb_class=c__Chitinivibrionia:gtdb_domain=d__Bacteria:gtdb_family=f__Chitinispirillaceae:gtdb_genus=g__JAFGIN01:gtdb_order=o__Chitinivibrionales:gtdb_phylum=p__Fibrobacterota:gtdb_species=s__JAFGIN01 sp016929595:heptad=MCP-40H:species=d__Bacteria_p__Fibrobacterota_c__Chitinivibrionia_o__Chitinivibrionales_f__Chitinispirillaceae_g__JAFGIN01_s__JAFGIN01 sp016929595],GB_GCA_903862805.1_protein.faa_CAIOZP010000719.1_3@PF00015_full_PFAM.1.210.312:0.483294[&&NHX:Type=GTDB:gtdb_class=c__Chitinivibrionia:gtdb_domain=d__Bacteria:gtdb_family=f__CAIOZP01:gtdb_genus=g__CAIOZP01:gtdb_order=o__Chitinivibrionales:gtdb_phylum=p__Fibrobacterota:gtdb_species=s__CAIOZP01 sp903862805:heptad=MCP-42H:species=d__Bacteria_p__Fibrobacterota_c__Chitinivibrionia_o__Chitinivibrionales_f__CAIOZP01_g__CAIOZP01_s__CAIOZP01 sp903862805])0.876:0.111298[&&NHX:Sample_counter=:Type_counter=GTDB--2:capture_class_counter=:capture_domain_counter=:capture_family_counter=:capture_genus_counter=:capture_order_counter=:capture_phylum_counter=:capture_species_counter=:evoltype=D:gtdb_class_counter=c__Chitinivibrionia--2:gtdb_domain_counter=d__Bacteria--2:gtdb_family_counter=f__CAIOZP01--1||f__Chitinispirillaceae--1:gtdb_genus_counter=g__CAIOZP01--1||g__JAFGIN01--1:gtdb_order_counter=o__Chitinivibrionales--2:gtdb_phylum_counter=p__Fibrobacterota--2:gtdb_species_counter=s__CAIOZP01 sp903862805--1||s__JAFGIN01 sp016929595--1:heptad_counter=MCP-40H--1||MCP-42H--1:lbd_counter=:lca=d__Bacteria:lca_tree=o__Chitinivibrionales:name=N93710:ref_name_counter=],GB_GCA_014728215.1_protein.faa_WJLZ01000182.1_24@PF00015_full_PFAM.1.351.451:0.182617[&&NHX:Type=GTDB:gtdb_class=c__Chitinivibrionia:gtdb_domain=d__Bacteria:gtdb_family=f__WJKA01:gtdb_genus=g__WJKA01:gtdb_order=o__Chitinivibrionales:gtdb_phylum=p__Fibrobacterota:gtdb_species=s__WJKA01 sp014728215:heptad=MCP-38H:species=d__Bacteria_p__Fibrobacterota_c__Chitinivibrionia_o__Chitinivibrionales_f__WJKA01_g__WJKA01_s__WJKA01 sp014728215])0.867:0.0606972[&&NHX:Sample_counter=:Type_counter=GTDB--3:capture_class_counter=:capture_domain_counter=:capture_family_counter=:capture_genus_counter=:capture_order_counter=:capture_phylum_counter=:capture_species_counter=:evoltype=D:gtdb_class_counter=c__Chitinivibrionia--3:gtdb_domain_counter=d__Bacteria--3:gtdb_family_counter=f__CAIOZP01--1||f__Chitinispirillaceae--1||f__WJKA01--1:gtdb_genus_counter=g__CAIOZP01--1||g__JAFGIN01--1||g__WJKA01--1:gtdb_order_counter=o__Chitinivibrionales--3:gtdb_phylum_counter=p__Fibrobacterota--3:gtdb_species_counter=s__CAIOZP01 sp903862805--1||s__JAFGIN01 sp016929595--1||s__WJKA01 sp014728215--1:heptad_counter=MCP-38H--1||MCP-40H--1||MCP-42H--1:lbd_counter=:lca=d__Bacteria:lca_tree=o__Chitinivibrionales:name=N93712:ref_name_counter=],GB_GCA_016930275.1_protein.faa_JAFGHA010000182.1_7@PF00015_full_PFAM.1.323.430:0.239481[&&NHX:Type=GTDB:gtdb_class=c__Chitinivibrionia:gtdb_domain=d__Bacteria:gtdb_family=f__Chitinispirillaceae:gtdb_genus=g__JAFGNB01:gtdb_order=o__Chitinivibrionales:gtdb_phylum=p__Fibrobacterota:gtdb_species=s__JAFGNB01 sp016930275:heptad=MCP-42H:species=d__Bacteria_p__Fibrobacterota_c__Chitinivibrionia_o__Chitinivibrionales_f__Chitinispirillaceae_g__JAFGNB01_s__JAFGNB01 sp016930275])0.878:0.0513181[&&NHX:Sample_counter=:Type_counter=GTDB--4:capture_class_counter=:capture_domain_counter=:capture_family_counter=:capture_genus_counter=:capture_order_counter=:capture_phylum_counter=:capture_species_counter=:evoltype=D:gtdb_class_counter=c__Chitinivibrionia--4:gtdb_domain_counter=d__Bacteria--4:gtdb_family_counter=f__CAIOZP01--1||f__Chitinispirillaceae--2||f__WJKA01--1:gtdb_genus_counter=g__CAIOZP01--1||g__JAFGIN01--1||g__JAFGNB01--1||g__WJKA01--1:gtdb_order_counter=o__Chitinivibrionales--4:gtdb_phylum_counter=p__Fibrobacterota--4:gtdb_species_counter=s__CAIOZP01 sp903862805--1||s__JAFGIN01 sp016929595--1||s__JAFGNB01 sp016930275--1||s__WJKA01 sp014728215--1:heptad_counter=MCP-38H--1||MCP-40H--1||MCP-42H--2:lbd_counter=:lca=d__Bacteria:lca_tree=o__Chitinivibrionales:name=N93714:ref_name_counter=],((GB_GCA_016788315.1_protein.faa_JAEUSG010000203.1_17@PF00015_full_PFAM.1.242.352:0.2099[&&NHX:Type=GTDB:gtdb_class=c__OXYB2-FULL-49-7:gtdb_domain=d__Bacteria:gtdb_family=f__JAEUSG01:gtdb_genus=g__JAEUSG01:gtdb_order=o__OXYB2-FULL-49-7:gtdb_phylum=p__Fibrobacterota:gtdb_species=s__JAEUSG01 sp016788315:heptad=MCP-42H:species=d__Bacteria_p__Fibrobacterota_c__OXYB2-FULL-49-7_o__OXYB2-FULL-49-7_f__JAEUSG01_g__JAEUSG01_s__JAEUSG01 sp016788315],(GB_GCA_001045525.1_protein.faa_LDWW01000001.1_188@PF00015_full_PFAM.1.341.450:0.113162[&&NHX:Type=GTDB:gtdb_class=c__Chitinivibrionia:gtdb_domain=d__Bacteria:gtdb_family=f__Chitinispirillaceae:gtdb_genus=g__Chitinispirillum:gtdb_order=o__Chitinivibrionales:gtdb_phylum=p__Fibrobacterota:gtdb_species=s__Chitinispirillum alkaliphilum:heptad=MCP-38H:species=d__Bacteria_p__Fibrobacterota_c__Chitinivibrionia_o__Chitinivibrionales_f__Chitinispirillaceae_g__Chitinispirillum_s__Chitinispirillum alkaliphilum],(GB_GCA_012728995.1_protein.faa_JAAYEB010000110.1_1@PF00015_full_PFAM.1.210.309:0.200245[&&NHX:Type=GTDB:gtdb_class=c__Chitinivibrionia:gtdb_domain=d__Bacteria:gtdb_family=f__Chitinispirillaceae:gtdb_genus=g__JAAYEB01:gtdb_order=o__Chitinivibrionales:gtdb_phylum=p__Fibrobacterota:gtdb_species=s__JAAYEB01 sp012728995:heptad=MCP-38H:species=d__Bacteria_p__Fibrobacterota_c__Chitinivibrionia_o__Chitinivibrionales_f__Chitinispirillaceae_g__JAAYEB01_s__JAAYEB01 sp012728995],(GB_GCA_012513915.1_protein.faa_JAAZBG010000033.1_28@PF00015_full_PFAM.1.340.437:0.618552[&&NHX:Type=GTDB:gtdb_class=c__Chitinivibrionia:gtdb_domain=d__Bacteria:gtdb_family=f__Chitinispirillaceae:gtdb_genus=g__JAAZBG01:gtdb_order=o__Chitinivibrionales:gtdb_phylum=p__Fibrobacterota:gtdb_species=s__JAAZBG01 sp012513915:heptad=MCP-42H:species=d__Bacteria_p__Fibrobacterota_c__Chitinivibrionia_o__Chitinivibrionales_f__Chitinispirillaceae_g__JAAZBG01_s__JAAZBG01 sp012513915],GB_GCA_007115975.1_protein.faa_SKJJ01000050.1_13@PF00015_full_PFAM.1.344.449:0.0714275[&&NHX:Type=GTDB:gtdb_class=c__Chitinivibrionia:gtdb_domain=d__Bacteria:gtdb_family=f__Chitinispirillaceae:gtdb_genus=g__Chitinispirillum:gtdb_order=o__Chitinivibrionales:gtdb_phylum=p__Fibrobacterota:gtdb_species=s__Chitinispirillum sp007115975:heptad=MCP-38H:species=d__Bacteria_p__Fibrobacterota_c__Chitinivibrionia_o__Chitinivibrionales_f__Chitinispirillaceae_g__Chitinispirillum_s__Chitinispirillum sp007115975])0.744:0.0420923[&&NHX:Sample_counter=:Type_counter=GTDB--2:capture_class_counter=:capture_domain_counter=:capture_family_counter=:capture_genus_counter=:capture_order_counter=:capture_phylum_counter=:capture_species_counter=:evoltype=D:gtdb_class_counter=c__Chitinivibrionia--2:gtdb_domain_counter=d__Bacteria--2:gtdb_family_counter=f__Chitinispirillaceae--2:gtdb_genus_counter=g__Chitinispirillum--1||g__JAAZBG01--1:gtdb_order_counter=o__Chitinivibrionales--2:gtdb_phylum_counter=p__Fibrobacterota--2:gtdb_species_counter=s__Chitinispirillum sp007115975--1||s__JAAZBG01 sp012513915--1:heptad_counter=MCP-38H--1||MCP-42H--1:lbd_counter=:lca=d__Bacteria:lca_tree=f__Chitinispirillaceae:name=N93720:ref_name_counter=])0.898:0.0558244[&&NHX:Sample_counter=:Type_counter=GTDB--3:capture_class_counter=:capture_domain_counter=:capture_family_counter=:capture_genus_counter=:capture_order_counter=:capture_phylum_counter=:capture_species_counter=:evoltype=D:gtdb_class_counter=c__Chitinivibrionia--3:gtdb_domain_counter=d__Bacteria--3:gtdb_family_counter=f__Chitinispirillaceae--3:gtdb_genus_counter=g__Chitinispirillum--1||g__JAAYEB01--1||g__JAAZBG01--1:gtdb_order_counter=o__Chitinivibrionales--3:gtdb_phylum_counter=p__Fibrobacterota--3:gtdb_species_counter=s__Chitinispirillum sp007115975--1||s__JAAYEB01 sp012728995--1||s__JAAZBG01 sp012513915--1:heptad_counter=MCP-38H--2||MCP-42H--1:lbd_counter=:lca=d__Bacteria:lca_tree=f__Chitinispirillaceae:name=N93721:ref_name_counter=])0.993:0.154995[&&NHX:Sample_counter=:Type_counter=GTDB--4:capture_class_counter=:capture_domain_counter=:capture_family_counter=:capture_genus_counter=:capture_order_counter=:capture_phylum_counter=:capture_species_counter=:evoltype=D:gtdb_class_counter=c__Chitinivibrionia--4:gtdb_domain_counter=d__Bacteria--4:gtdb_family_counter=f__Chitinispirillaceae--4:gtdb_genus_counter=g__Chitinispirillum--2||g__JAAYEB01--1||g__JAAZBG01--1:gtdb_order_counter=o__Chitinivibrionales--4:gtdb_phylum_counter=p__Fibrobacterota--4:gtdb_species_counter=s__Chitinispirillum alkaliphilum--1||s__Chitinispirillum sp007115975--1||s__JAAYEB01 sp012728995--1||s__JAAZBG01 sp012513915--1:heptad_counter=MCP-38H--3||MCP-42H--1:lbd_counter=:lca=d__Bacteria:lca_tree=f__Chitinispirillaceae:name=N93722:ref_name_counter=])0.343:0.0456208[&&NHX:Sample_counter=:Type_counter=GTDB--5:capture_class_counter=:capture_domain_counter=:capture_family_counter=:capture_genus_counter=:capture_order_counter=:capture_phylum_counter=:capture_species_counter=:evoltype=D:gtdb_class_counter=c__Chitinivibrionia--4||c__OXYB2-FULL-49-7--1:gtdb_domain_counter=d__Bacteria--5:gtdb_family_counter=f__Chitinispirillaceae--4||f__JAEUSG01--1:gtdb_genus_counter=g__Chitinispirillum--2||g__JAAYEB01--1||g__JAAZBG01--1||g__JAEUSG01--1:gtdb_order_counter=o__Chitinivibrionales--4||o__OXYB2-FULL-49-7--1:gtdb_phylum_counter=p__Fibrobacterota--5:gtdb_species_counter=s__Chitinispirillum alkaliphilum--1||s__Chitinispirillum sp007115975--1||s__JAAYEB01 sp012728995--1||s__JAAZBG01 sp012513915--1||s__JAEUSG01 sp016788315--1:heptad_counter=MCP-38H--3||MCP-42H--2:lbd_counter=:lca=d__Bacteria:lca_tree=p__Fibrobacterota:name=N93723:ref_name_counter=],(GB_GCA_012511955.1_protein.faa_JAAZFC010000098.1_3@PF00015_full_PFAM.1.341.446:0.215664[&&NHX:Type=GTDB:gtdb_class=c__Fibrobacteria:gtdb_domain=d__Bacteria:gtdb_family=f__Fibrobacteraceae:gtdb_genus=g__JAAZFC01:gtdb_order=o__Fibrobacterales:gtdb_phylum=p__Fibrobacterota:gtdb_species=s__JAAZFC01 sp012511955:heptad=MCP-42H:species=d__Bacteria_p__Fibrobacterota_c__Fibrobacteria_o__Fibrobacterales_f__Fibrobacteraceae_g__JAAZFC01_s__JAAZFC01 sp012511955],GB_GCA_016933595.1_protein.faa_JAFGAQ010000338.1_11@PF00015_full_PFAM.1.36.137:0.422984[&&NHX:Type=GTDB:gtdb_class=c__Verrucomicrobiae:gtdb_domain=d__Bacteria:gtdb_family=f__JAFGAQ01:gtdb_genus=g__JAFGAQ01:gtdb_order=o__Opitutales:gtdb_phylum=p__Verrucomicrobiota:gtdb_species=s__JAFGAQ01 sp016933595:heptad=MCP-38H:species=d__Bacteria_p__Verrucomicrobiota_c__Verrucomicrobiae_o__Opitutales_f__JAFGAQ01_g__JAFGAQ01_s__JAFGAQ01 sp016933595])0.607:0.0657193[&&NHX:Sample_counter=:Type_counter=GTDB--2:capture_class_counter=:capture_domain_counter=:capture_family_counter=:capture_genus_counter=:capture_order_counter=:capture_phylum_counter=:capture_species_counter=:evoltype=D:gtdb_class_counter=c__Fibrobacteria--1||c__Verrucomicrobiae--1:gtdb_domain_counter=d__Bacteria--2:gtdb_family_counter=f__Fibrobacteraceae--1||f__JAFGAQ01--1:gtdb_genus_counter=g__JAAZFC01--1||g__JAFGAQ01--1:gtdb_order_counter=o__Fibrobacterales--1||o__Opitutales--1:gtdb_phylum_counter=p__Fibrobacterota--1||p__Verrucomicrobiota--1:gtdb_species_counter=s__JAAZFC01 sp012511955--1||s__JAFGAQ01 sp016933595--1:heptad_counter=MCP-38H--1||MCP-42H--1:lbd_counter=:lca=d__Bacteria:lca_tree=d__Bacteria:name=N93726:ref_name_counter=])0.895:0.0587453[&&NHX:Sample_counter=:Type_counter=GTDB--7:capture_class_counter=:capture_domain_counter=:capture_family_counter=:capture_genus_counter=:capture_order_counter=:capture_phylum_counter=:capture_species_counter=:evoltype=D:gtdb_class_counter=c__Chitinivibrionia--4||c__Fibrobacteria--1||c__OXYB2-FULL-49-7--1||c__Verrucomicrobiae--1:gtdb_domain_counter=d__Bacteria--7:gtdb_family_counter=f__Chitinispirillaceae--4||f__Fibrobacteraceae--1||f__JAEUSG01--1||f__JAFGAQ01--1:gtdb_genus_counter=g__Chitinispirillum--2||g__JAAYEB01--1||g__JAAZBG01--1||g__JAAZFC01--1||g__JAEUSG01--1||g__JAFGAQ01--1:gtdb_order_counter=o__Chitinivibrionales--4||o__Fibrobacterales--1||o__OXYB2-FULL-49-7--1||o__Opitutales--1:gtdb_phylum_counter=p__Fibrobacterota--6||p__Verrucomicrobiota--1:gtdb_species_counter=s__Chitinispirillum alkaliphilum--1||s__Chitinispirillum sp007115975--1||s__JAAYEB01 sp012728995--1||s__JAAZBG01 sp012513915--1||s__JAAZFC01 sp012511955--1||s__JAEUSG01 sp016788315--1||s__JAFGAQ01 sp016933595--1:heptad_counter=MCP-38H--4||MCP-42H--3:lbd_counter=:lca=d__Bacteria:lca_tree=d__Bacteria:name=N93727:ref_name_counter=])0.855:0.0398975[&&NHX:Sample_counter=:Type_counter=GTDB--11:capture_class_counter=:capture_domain_counter=:capture_family_counter=:capture_genus_counter=:capture_order_counter=:capture_phylum_counter=:capture_species_counter=:evoltype=D:gtdb_class_counter=c__Chitinivibrionia--8||c__Fibrobacteria--1||c__OXYB2-FULL-49-7--1||c__Verrucomicrobiae--1:gtdb_domain_counter=d__Bacteria--11:gtdb_family_counter=f__CAIOZP01--1||f__Chitinispirillaceae--6||f__Fibrobacteraceae--1||f__JAEUSG01--1||f__JAFGAQ01--1||f__WJKA01--1:gtdb_genus_counter=g__CAIOZP01--1||g__Chitinispirillum--2||g__JAAYEB01--1||g__JAAZBG01--1||g__JAAZFC01--1||g__JAEUSG01--1||g__JAFGAQ01--1||g__JAFGIN01--1||g__JAFGNB01--1||g__WJKA01--1:gtdb_order_counter=o__Chitinivibrionales--8||o__Fibrobacterales--1||o__OXYB2-FULL-49-7--1||o__Opitutales--1:gtdb_phylum_counter=p__Fibrobacterota--10||p__Verrucomicrobiota--1:gtdb_species_counter=s__CAIOZP01 sp903862805--1||s__Chitinispirillum alkaliphilum--1||s__Chitinispirillum sp007115975--1||s__JAAYEB01 sp012728995--1||s__JAAZBG01 sp012513915--1||s__JAAZFC01 sp012511955--1||s__JAEUSG01 sp016788315--1||s__JAFGAQ01 sp016933595--1||s__JAFGIN01 sp016929595--1||s__JAFGNB01 sp016930275--1||s__WJKA01 sp014728215--1:heptad_counter=MCP-38H--5||MCP-40H--1||MCP-42H--5:lbd_counter=:lca=d__Bacteria:lca_tree=p__Fibrobacterota:name=N93728:ref_name_counter=],(((((((((GB_GCA_016342325.1_protein.faa_JAEINR010000104.1_5@PF00015_full_PFAM.1.355.462:0.0840684[&&NHX:Type=GTDB:gtdb_class=c__Desulfobacteria:gtdb_domain=d__Bacteria:gtdb_family=f__Desulfobacteraceae:gtdb_genus=g__Desulfobacterium_B:gtdb_order=o__Desulfobacterales:gtdb_phylum=p__Desulfobacterota:gtdb_species=s__Desulfobacterium_B sp016342325:heptad=MCP-42H:species=d__Bacteria_p__Desulfobacterota_c__Desulfobacteria_o__Desulfobacterales_f__Desulfobacteraceae_g__Desulfobacterium_B_s__Desulfobacterium_B sp016342325],(GB_GCA_013792075.1_protein.faa_VMSR01000272.1_14@PF00015_full_PFAM.1.356.463:0.079531[&&NHX:Type=GTDB:gtdb_class=c__Desulfobacteria:gtdb_domain=d__Bacteria:gtdb_family=f__Desulfobacteraceae:gtdb_genus=g__NBML01:gtdb_order=o__Desulfobacterales:gtdb_phylum=p__Desulfobacterota:gtdb_species=s__NBML01 sp013792075:heptad=MCP-42H:species=d__Bacteria_p__Desulfobacterota_c__Desulfobacteria_o__Desulfobacterales_f__Desulfobacteraceae_g__NBML01_s__NBML01 sp013792075],RS_GCF_000233695.2_protein.faa_NZ_CM001488.1_372@PF00015_full_PFAM.1.403.507:0.279639[&&NHX:Type=GTDB:gtdb_class=c__Desulfobacteria:gtdb_domain=d__Bacteria:gtdb_family=f__Desulfobacteraceae:gtdb_genus=g__Desulfobacter:gtdb_order=o__Desulfobacterales:gtdb_phylum=p__Desulfobacterota:gtdb_species=s__Desulfobacter postgatei:heptad=MCP-42H:species=d__Bacteria_p__Desulfobacterota_c__Desulfobacteria_o__Desulfobacterales_f__Desulfobacteraceae_g__Desulfobacter_s__Desulfobacter postgatei])0.824:0.0290613[&&NHX:Sample_counter=:Type_counter=GTDB--2:capture_class_counter=:capture_domain_counter=:capture_family_counter=:capture_genus_counter=:capture_order_counter=:capture_phylum_counter=:capture_species_counter=:evoltype=D:gtdb_class_counter=c__Desulfobacteria--2:gtdb_domain_counter=d__Bacteria--2:gtdb_family_counter=f__Desulfobacteraceae--2:gtdb_genus_counter=g__Desulfobacter--1||g__NBML01--1:gtdb_order_counter=o__Desulfobacterales--2:gtdb_phylum_counter=p__Desulfobacterota--2:gtdb_species_counter=s__Desulfobacter postgatei--1||s__NBML01 sp013792075--1:heptad_counter=MCP-42H--2:lbd_counter=:lca=d__Bacteria:lca_tree=f__Desulfobacteraceae:name=N93732:ref_name_counter=])0.933:0.0711568[&&NHX:Sample_counter=:Type_counter=GTDB--3:capture_class_counter=:capture_domain_counter=:capture_family_counter=:capture_genus_counter=:capture_order_counter=:capture_phylum_counter=:capture_species_counter=:evoltype=D:gtdb_class_counter=c__Desulfobacteria--3:gtdb_domain_counter=d__Bacteria--3:gtdb_family_counter=f__Desulfobacteraceae--3:gtdb_genus_counter=g__Desulfobacter--1||g__Desulfobacterium_B--1||g__NBML01--1:gtdb_order_counter=o__Desulfobacterales--3:gtdb_phylum_counter=p__Desulfobacterota--3:gtdb_species_counter=s__Desulfobacter postgatei--1||s__Desulfobacterium_B sp016342325--1||s__NBML01 sp013792075--1:heptad_counter=MCP-42H--3:lbd_counter=:lca=d__Bacteria:lca_tree=f__Desulfobacteraceae:name=N93733:ref_name_counter=],((GB_GCA_016743945.1_protein.faa_JADGFI010000001.1_351@PF00015_full_PFAM.1.370.476:0.0165753[&&NHX:Type=GTDB:gtdb_class=c__Desulfobacteria:gtdb_domain=d__Bacteria:gtdb_family=f__Desulfobacteraceae:gtdb_genus=g__NBML01:gtdb_order=o__Desulfobacterales:gtdb_phylum=p__Desulfobacterota:gtdb_species=s__NBML01 sp016743945:heptad=MCP-42H:species=d__Bacteria_p__Desulfobacterota_c__Desulfobacteria_o__Desulfobacterales_f__Desulfobacteraceae_g__NBML01_s__NBML01 sp016743945],RS_GCF_000745975.1_protein.faa_NZ_JQKJ01000028.1_3@PF00015_full_PFAM.1.370.479:0.0678835[&&NHX:Type=GTDB:gtdb_class=c__Desulfobacteria:gtdb_domain=d__Bacteria:gtdb_family=f__Desulfobacteraceae:gtdb_genus=g__Desulfobacter:gtdb_order=o__Desulfobacterales:gtdb_phylum=p__Desulfobacterota:gtdb_species=s__Desulfobacter vibrioformis:heptad=MCP-42H:species=d__Bacteria_p__Desulfobacterota_c__Desulfobacteria_o__Desulfobacterales_f__Desulfobacteraceae_g__Desulfobacter_s__Desulfobacter vibrioformis])0.996:0.151176[&&NHX:Sample_counter=:Type_counter=GTDB--2:capture_class_counter=:capture_domain_counter=:capture_family_counter=:capture_genus_counter=:capture_order_counter=:capture_phylum_counter=:capture_species_counter=:evoltype=D:gtdb_class_counter=c__Desulfobacteria--2:gtdb_domain_counter=d__Bacteria--2:gtdb_family_counter=f__Desulfobacteraceae--2:gtdb_genus_counter=g__Desulfobacter--1||g__NBML01--1:gtdb_order_counter=o__Desulfobacterales--2:gtdb_phylum_counter=p__Desulfobacterota--2:gtdb_species_counter=s__Desulfobacter vibrioformis--1||s__NBML01 sp016743945--1:heptad_counter=MCP-42H--2:lbd_counter=:lca=d__Bacteria:lca_tree=f__Desulfobacteraceae:name=N93736:ref_name_counter=],(GB_GCA_015231395.1_protein.faa_JADGBP010000220.1_2@PF00015_full_PFAM.1.452.556:0.118591[&&NHX:Type=GTDB:gtdb_class=c__Desulfobacteria:gtdb_domain=d__Bacteria:gtdb_family=f__Desulfobacteraceae:gtdb_genus=g__Desulfamplus:gtdb_order=o__Desulfobacterales:gtdb_phylum=p__Desulfobacterota:gtdb_species=s__Desulfamplus sp015231395:heptad=MCP-42H:species=d__Bacteria_p__Desulfobacterota_c__Desulfobacteria_o__Desulfobacterales_f__Desulfobacteraceae_g__Desulfamplus_s__Desulfamplus sp015231395],GB_GCA_015231465.1_protein.faa_JADGBO010000084.1_2@PF00015_full_PFAM.1.452.557:0.301868[&&NHX:Type=GTDB:gtdb_class=c__Desulfobacteria:gtdb_domain=d__Bacteria:gtdb_family=f__Desulfobacteraceae:gtdb_genus=g__Desulfamplus:gtdb_order=o__Desulfobacterales:gtdb_phylum=p__Desulfobacterota:gtdb_species=s__Desulfamplus sp015231465:heptad=MCP-42H:species=d__Bacteria_p__Desulfobacterota_c__Desulfobacteria_o__Desulfobacterales_f__Desulfobacteraceae_g__Desulfamplus_s__Desulfamplus sp015231465])0.7:0.0990195[&&NHX:Sample_counter=:Type_counter=GTDB--2:capture_class_counter=:capture_domain_counter=:capture_family_counter=:capture_genus_counter=:capture_order_counter=:capture_phylum_counter=:capture_species_counter=:evoltype=D:gtdb_class_counter=c__Desulfobacteria--2:gtdb_domain_counter=d__Bacteria--2:gtdb_family_counter=f__Desulfobacteraceae--2:gtdb_genus_counter=g__Desulfamplus--2:gtdb_order_counter=o__Desulfobacterales--2:gtdb_phylum_counter=p__Desulfobacterota--2:gtdb_species_counter=s__Desulfamplus sp015231395--1||s__Desulfamplus sp015231465--1:heptad_counter=MCP-42H--2:lbd_counter=:lca=d__Bacteria:lca_tree=g__Desulfamplus:name=N93739:ref_name_counter=])0.398:0.0406879[&&NHX:Sample_counter=:Type_counter=GTDB--4:capture_class_counter=:capture_domain_counter=:capture_family_counter=:capture_genus_counter=:capture_order_counter=:capture_phylum_counter=:capture_species_counter=:evoltype=D:gtdb_class_counter=c__Desulfobacteria--4:gtdb_domain_counter=d__Bacteria--4:gtdb_family_counter=f__Desulfobacteraceae--4:gtdb_genus_counter=g__Desulfamplus--2||g__Desulfobacter--1||g__NBML01--1:gtdb_order_counter=o__Desulfobacterales--4:gtdb_phylum_counter=p__Desulfobacterota--4:gtdb_species_counter=s__Desulfamplus sp015231395--1||s__Desulfamplus sp015231465--1||s__Desulfobacter vibrioformis--1||s__NBML01 sp016743945--1:heptad_counter=MCP-42H--4:lbd_counter=:lca=d__Bacteria:lca_tree=f__Desulfobacteraceae:name=N93740:ref_name_counter=])0.064:0.0330821[&&NHX:Sample_counter=:Type_counter=GTDB--7:capture_class_counter=:capture_domain_counter=:capture_family_counter=:capture_genus_counter=:capture_order_counter=:capture_phylum_counter=:capture_species_counter=:evoltype=D:gtdb_class_counter=c__Desulfobacteria--7:gtdb_domain_counter=d__Bacteria--7:gtdb_family_counter=f__Desulfobacteraceae--7:gtdb_genus_counter=g__Desulfamplus--2||g__Desulfobacter--2||g__Desulfobacterium_B--1||g__NBML01--2:gtdb_order_counter=o__Desulfobacterales--7:gtdb_phylum_counter=p__Desulfobacterota--7:gtdb_species_counter=s__Desulfamplus sp015231395--1||s__Desulfamplus sp015231465--1||s__Desulfobacter postgatei--1||s__Desulfobacter vibrioformis--1||s__Desulfobacterium_B sp016342325--1||s__NBML01 sp013792075--1||s__NBML01 sp016743945--1:heptad_counter=MCP-42H--7:lbd_counter=:lca=d__Bacteria:lca_tree=f__Desulfobacteraceae:name=N93741:ref_name_counter=],(RS_GCF_000745975.1_protein.faa_NZ_JQKJ01000001.1_340@PF00015_full_PFAM.1.250.355:0.434267[&&NHX:Type=GTDB:gtdb_class=c__Desulfobacteria:gtdb_domain=d__Bacteria:gtdb_family=f__Desulfobacteraceae:gtdb_genus=g__Desulfobacter:gtdb_order=o__Desulfobacterales:gtdb_phylum=p__Desulfobacterota:gtdb_species=s__Desulfobacter vibrioformis:heptad=MCP-42H:species=d__Bacteria_p__Desulfobacterota_c__Desulfobacteria_o__Desulfobacterales_f__Desulfobacteraceae_g__Desulfobacter_s__Desulfobacter vibrioformis],GB_GCA_011390165.1_protein.faa_JAABSV010000007.1_42@PF00015_full_PFAM.1.453.560:0.264066[&&NHX:Type=GTDB:gtdb_class=c__Desulfobulbia:gtdb_domain=d__Bacteria:gtdb_family=f__Desulfocapsaceae:gtdb_genus=g__Desulforhopalus:gtdb_order=o__Desulfobulbales:gtdb_phylum=p__Desulfobacterota:gtdb_species=s__Desulforhopalus sp011390165:heptad=MCP-42H:species=d__Bacteria_p__Desulfobacterota_c__Desulfobulbia_o__Desulfobulbales_f__Desulfocapsaceae_g__Desulforhopalus_s__Desulforhopalus sp011390165])0.92:0.10358[&&NHX:Sample_counter=:Type_counter=GTDB--2:capture_class_counter=:capture_domain_counter=:capture_family_counter=:capture_genus_counter=:capture_order_counter=:capture_phylum_counter=:capture_species_counter=:evoltype=D:gtdb_class_counter=c__Desulfobacteria--1||c__Desulfobulbia--1:gtdb_domain_counter=d__Bacteria--2:gtdb_family_counter=f__Desulfobacteraceae--1||f__Desulfocapsaceae--1:gtdb_genus_counter=g__Desulfobacter--1||g__Desulforhopalus--1:gtdb_order_counter=o__Desulfobacterales--1||o__Desulfobulbales--1:gtdb_phylum_counter=p__Desulfobacterota--2:gtdb_species_counter=s__Desulfobacter vibrioformis--1||s__Desulforhopalus sp011390165--1:heptad_counter=MCP-42H--2:lbd_counter=:lca=d__Bacteria:lca_tree=p__Desulfobacterota:name=N93744:ref_name_counter=])0.805:0.033336[&&NHX:Sample_counter=:Type_counter=GTDB--9:capture_class_counter=:capture_domain_counter=:capture_family_counter=:capture_genus_counter=:capture_order_counter=:capture_phylum_counter=:capture_species_counter=:evoltype=D:gtdb_class_counter=c__Desulfobacteria--8||c__Desulfobulbia--1:gtdb_domain_counter=d__Bacteria--9:gtdb_family_counter=f__Desulfobacteraceae--8||f__Desulfocapsaceae--1:gtdb_genus_counter=g__Desulfamplus--2||g__Desulfobacter--3||g__Desulfobacterium_B--1||g__Desulforhopalus--1||g__NBML01--2:gtdb_order_counter=o__Desulfobacterales--8||o__Desulfobulbales--1:gtdb_phylum_counter=p__Desulfobacterota--9:gtdb_species_counter=s__Desulfamplus sp015231395--1||s__Desulfamplus sp015231465--1||s__Desulfobacter postgatei--1||s__Desulfobacter vibrioformis--2||s__Desulfobacterium_B sp016342325--1||s__Desulforhopalus sp011390165--1||s__NBML01 sp013792075--1||s__NBML01 sp016743945--1:heptad_counter=MCP-42H--9:lbd_counter=:lca=d__Bacteria:lca_tree=p__Desulfobacterota:name=N93745:ref_name_counter=],((RS_GCF_009689005.1_protein.faa_NZ_AP021879.1_4769@PF00015_full_PFAM.1.351.457:0.01639[&&NHX:Type=GTDB:gtdb_class=c__Desulfobacteria:gtdb_domain=d__Bacteria:gtdb_family=f__Desulfosarcinaceae:gtdb_genus=g__Desulfosarcina:gtdb_order=o__Desulfobacterales:gtdb_phylum=p__Desulfobacterota:gtdb_species=s__Desulfosarcina ovata:heptad=MCP-42H:species=d__Bacteria_p__Desulfobacterota_c__Desulfobacteria_o__Desulfobacterales_f__Desulfosarcinaceae_g__Desulfosarcina_s__Desulfosarcina ovata],RS_GCF_001311845.1_protein.faa_NZ_BBCC01000057.1_7@PF00015_full_PFAM.1.42.145:0.0544546[&&NHX:Type=GTDB:gtdb_class=c__Desulfobacteria:gtdb_domain=d__Bacteria:gtdb_family=f__Desulfosarcinaceae:gtdb_genus=g__Desulfosarcina:gtdb_order=o__Desulfobacterales:gtdb_phylum=p__Desulfobacterota:gtdb_species=s__Desulfosarcina cetonica:heptad=MCP-42H:species=d__Bacteria_p__Desulfobacterota_c__Desulfobacteria_o__Desulfobacterales_f__Desulfosarcinaceae_g__Desulfosarcina_s__Desulfosarcina cetonica])0.981:0.11879[&&NHX:Sample_counter=:Type_counter=GTDB--2:capture_class_counter=:capture_domain_counter=:capture_family_counter=:capture_genus_counter=:capture_order_counter=:capture_phylum_counter=:capture_species_counter=:evoltype=D:gtdb_class_counter=c__Desulfobacteria--2:gtdb_domain_counter=d__Bacteria--2:gtdb_family_counter=f__Desulfosarcinaceae--2:gtdb_genus_counter=g__Desulfosarcina--2:gtdb_order_counter=o__Desulfobacterales--2:gtdb_phylum_counter=p__Desulfobacterota--2:gtdb_species_counter=s__Desulfosarcina cetonica--1||s__Desulfosarcina ovata--1:heptad_counter=MCP-42H--2:lbd_counter=:lca=d__Bacteria:lca_tree=g__Desulfosarcina:name=N93748:ref_name_counter=],(GB_GCA_011390165.1_protein.faa_JAABSV010000049.1_8@PF00015_full_PFAM.1.626.736:0.0861134[&&NHX:Type=GTDB:gtdb_class=c__Desulfobulbia:gtdb_domain=d__Bacteria:gtdb_family=f__Desulfocapsaceae:gtdb_genus=g__Desulforhopalus:gtdb_order=o__Desulfobulbales:gtdb_phylum=p__Desulfobacterota:gtdb_species=s__Desulforhopalus sp011390165:heptad=MCP-42H:species=d__Bacteria_p__Desulfobacterota_c__Desulfobulbia_o__Desulfobulbales_f__Desulfocapsaceae_g__Desulforhopalus_s__Desulforhopalus sp011390165],RS_GCF_000429965.1_protein.faa_NZ_AUCW01000012.1_78@PF00015_full_PFAM.1.635.754:0.120829[&&NHX:Type=GTDB:gtdb_class=c__Desulfobulbia:gtdb_domain=d__Bacteria:gtdb_family=f__Desulfobulbaceae:gtdb_genus=g__Desulfobulbus_A:gtdb_order=o__Desulfobulbales:gtdb_phylum=p__Desulfobacterota:gtdb_species=s__Desulfobulbus_A mediterraneus:heptad=MCP-42H:species=d__Bacteria_p__Desulfobacterota_c__Desulfobulbia_o__Desulfobulbales_f__Desulfobulbaceae_g__Desulfobulbus_A_s__Desulfobulbus_A mediterraneus])0.929:0.101336[&&NHX:Sample_counter=:Type_counter=GTDB--2:capture_class_counter=:capture_domain_counter=:capture_family_counter=:capture_genus_counter=:capture_order_counter=:capture_phylum_counter=:capture_species_counter=:evoltype=D:gtdb_class_counter=c__Desulfobulbia--2:gtdb_domain_counter=d__Bacteria--2:gtdb_family_counter=f__Desulfobulbaceae--1||f__Desulfocapsaceae--1:gtdb_genus_counter=g__Desulfobulbus_A--1||g__Desulforhopalus--1:gtdb_order_counter=o__Desulfobulbales--2:gtdb_phylum_counter=p__Desulfobacterota--2:gtdb_species_counter=s__Desulfobulbus_A mediterraneus--1||s__Desulforhopalus sp011390165--1:heptad_counter=MCP-42H--2:lbd_counter=:lca=d__Bacteria:lca_tree=o__Desulfobulbales:name=N93751:ref_name_counter=])0.846:0.0411704[&&NHX:Sample_counter=:Type_counter=GTDB--4:capture_class_counter=:capture_domain_counter=:capture_family_counter=:capture_genus_counter=:capture_order_counter=:capture_phylum_counter=:capture_species_counter=:evoltype=D:gtdb_class_counter=c__Desulfobacteria--2||c__Desulfobulbia--2:gtdb_domain_counter=d__Bacteria--4:gtdb_family_counter=f__Desulfobulbaceae--1||f__Desulfocapsaceae--1||f__Desulfosarcinaceae--2:gtdb_genus_counter=g__Desulfobulbus_A--1||g__Desulforhopalus--1||g__Desulfosarcina--2:gtdb_order_counter=o__Desulfobacterales--2||o__Desulfobulbales--2:gtdb_phylum_counter=p__Desulfobacterota--4:gtdb_species_counter=s__Desulfobulbus_A mediterraneus--1||s__Desulforhopalus sp011390165--1||s__Desulfosarcina cetonica--1||s__Desulfosarcina ovata--1:heptad_counter=MCP-42H--4:lbd_counter=:lca=d__Bacteria:lca_tree=p__Desulfobacterota:name=N93752:ref_name_counter=])0.942:0.0560544[&&NHX:Sample_counter=:Type_counter=GTDB--13:capture_class_counter=:capture_domain_counter=:capture_family_counter=:capture_genus_counter=:capture_order_counter=:capture_phylum_counter=:capture_species_counter=:evoltype=D:gtdb_class_counter=c__Desulfobacteria--10||c__Desulfobulbia--3:gtdb_domain_counter=d__Bacteria--13:gtdb_family_counter=f__Desulfobacteraceae--8||f__Desulfobulbaceae--1||f__Desulfocapsaceae--2||f__Desulfosarcinaceae--2:gtdb_genus_counter=g__Desulfamplus--2||g__Desulfobacter--3||g__Desulfobacterium_B--1||g__Desulfobulbus_A--1||g__Desulforhopalus--2||g__Desulfosarcina--2||g__NBML01--2:gtdb_order_counter=o__Desulfobacterales--10||o__Desulfobulbales--3:gtdb_phylum_counter=p__Desulfobacterota--13:gtdb_species_counter=s__Desulfamplus sp015231395--1||s__Desulfamplus sp015231465--1||s__Desulfobacter postgatei--1||s__Desulfobacter vibrioformis--2||s__Desulfobacterium_B sp016342325--1||s__Desulfobulbus_A mediterraneus--1||s__Desulforhopalus sp011390165--2||s__Desulfosarcina cetonica--1||s__Desulfosarcina ovata--1||s__NBML01 sp013792075--1||s__NBML01 sp016743945--1:heptad_counter=MCP-42H--13:lbd_counter=:lca=d__Bacteria:lca_tree=p__Desulfobacterota:name=N93753:ref_name_counter=],((GB_GCA_003599475.1_protein.faa_QZKK01000230.1_5@PF00015_full_PFAM.1.257.371:0.222046[&&NHX:Type=GTDB:gtdb_class=c__Desulfobacteria:gtdb_domain=d__Bacteria:gtdb_family=f__SURF-15:gtdb_genus=g__SURF-15:gtdb_order=o__Desulfobacterales:gtdb_phylum=p__Desulfobacterota:gtdb_species=s__SURF-15 sp003599475:heptad=MCP-42H:species=d__Bacteria_p__Desulfobacterota_c__Desulfobacteria_o__Desulfobacterales_f__SURF-15_g__SURF-15_s__SURF-15 sp003599475],(GB_GCA_011390335.1_protein.faa_JAABSO010000017.1_58@PF00015_full_PFAM.1.355.465:0.0231048[&&NHX:Type=GTDB:gtdb_class=c__Desulfobacteria:gtdb_domain=d__Bacteria:gtdb_family=f__Desulfobacteraceae:gtdb_genus=g__Desulfotignum:gtdb_order=o__Desulfobacterales:gtdb_phylum=p__Desulfobacterota:gtdb_species=s__Desulfotignum sp011390335:heptad=MCP-42H:species=d__Bacteria_p__Desulfobacterota_c__Desulfobacteria_o__Desulfobacterales_f__Desulfobacteraceae_g__Desulfotignum_s__Desulfotignum sp011390335],(GB_GCA_011390635.1_protein.faa_JAABSA010000011.1_7@PF00015_full_PFAM.1.355.461:5e-09[&&NHX:Type=GTDB:gtdb_class=c__Desulfobacteria:gtdb_domain=d__Bacteria:gtdb_family=f__Desulfobacteraceae:gtdb_genus=g__Desulfotignum:gtdb_order=o__Desulfobacterales:gtdb_phylum=p__Desulfobacterota:gtdb_species=s__Desulfotignum sp011390635:heptad=MCP-42H:species=d__Bacteria_p__Desulfobacterota_c__Desulfobacteria_o__Desulfobacterales_f__Desulfobacteraceae_g__Desulfotignum_s__Desulfotignum sp011390635],GB_GCA_011389555.1_protein.faa_JAABUD010000026.1_3@PF00015_full_PFAM.1.355.469:0.0874927[&&NHX:Type=GTDB:gtdb_class=c__Desulfobacteria:gtdb_domain=d__Bacteria:gtdb_family=f__Desulfobacteraceae:gtdb_genus=g__Desulfotignum:gtdb_order=o__Desulfobacterales:gtdb_phylum=p__Desulfobacterota:gtdb_species=s__Desulfotignum sp011389555:heptad=MCP-42H:species=d__Bacteria_p__Desulfobacterota_c__Desulfobacteria_o__Desulfobacterales_f__Desulfobacteraceae_g__Desulfotignum_s__Desulfotignum sp011389555])0.414:0.0101599[&&NHX:Sample_counter=:Type_counter=GTDB--2:capture_class_counter=:capture_domain_counter=:capture_family_counter=:capture_genus_counter=:capture_order_counter=:capture_phylum_counter=:capture_species_counter=:evoltype=D:gtdb_class_counter=c__Desulfobacteria--2:gtdb_domain_counter=d__Bacteria--2:gtdb_family_counter=f__Desulfobacteraceae--2:gtdb_genus_counter=g__Desulfotignum--2:gtdb_order_counter=o__Desulfobacterales--2:gtdb_phylum_counter=p__Desulfobacterota--2:gtdb_species_counter=s__Desulfotignum sp011389555--1||s__Desulfotignum sp011390635--1:heptad_counter=MCP-42H--2:lbd_counter=:lca=d__Bacteria:lca_tree=g__Desulfotignum:name=N93758:ref_name_counter=])1:0.228191[&&NHX:Sample_counter=:Type_counter=GTDB--3:capture_class_counter=:capture_domain_counter=:capture_family_counter=:capture_genus_counter=:capture_order_counter=:capture_phylum_counter=:capture_species_counter=:evoltype=D:gtdb_class_counter=c__Desulfobacteria--3:gtdb_domain_counter=d__Bacteria--3:gtdb_family_counter=f__Desulfobacteraceae--3:gtdb_genus_counter=g__Desulfotignum--3:gtdb_order_counter=o__Desulfobacterales--3:gtdb_phylum_counter=p__Desulfobacterota--3:gtdb_species_counter=s__Desulfotignum sp011389555--1||s__Desulfotignum sp011390335--1||s__Desulfotignum sp011390635--1:heptad_counter=MCP-42H--3:lbd_counter=:lca=d__Bacteria:lca_tree=g__Desulfotignum:name=N93759:ref_name_counter=])0.934:0.0897222[&&NHX:Sample_counter=:Type_counter=GTDB--4:capture_class_counter=:capture_domain_counter=:capture_family_counter=:capture_genus_counter=:capture_order_counter=:capture_phylum_counter=:capture_species_counter=:evoltype=D:gtdb_class_counter=c__Desulfobacteria--4:gtdb_domain_counter=d__Bacteria--4:gtdb_family_counter=f__Desulfobacteraceae--3||f__SURF-15--1:gtdb_genus_counter=g__Desulfotignum--3||g__SURF-15--1:gtdb_order_counter=o__Desulfobacterales--4:gtdb_phylum_counter=p__Desulfobacterota--4:gtdb_species_counter=s__Desulfotignum sp011389555--1||s__Desulfotignum sp011390335--1||s__Desulfotignum sp011390635--1||s__SURF-15 sp003599475--1:heptad_counter=MCP-42H--4:lbd_counter=:lca=d__Bacteria:lca_tree=o__Desulfobacterales:name=N93760:ref_name_counter=],(RS_GCF_000420085.1_protein.faa_NZ_ATUG01000002.1_465@PF00015_full_PFAM.1.250.348:0.280585[&&NHX:Type=GTDB:gtdb_class=c__Desulfobacteria:gtdb_domain=d__Bacteria:gtdb_family=f__Desulfobacteraceae:gtdb_genus=g__Desulfospira:gtdb_order=o__Desulfobacterales:gtdb_phylum=p__Desulfobacterota:gtdb_species=s__Desulfospira joergensenii:heptad=MCP-42H:species=d__Bacteria_p__Desulfobacterota_c__Desulfobacteria_o__Desulfobacterales_f__Desulfobacteraceae_g__Desulfospira_s__Desulfospira joergensenii],((RS_GCF_001311845.1_protein.faa_NZ_BBCC01000041.1_21@PF00015_full_PFAM.1.103.213:0.183856[&&NHX:Type=GTDB:gtdb_class=c__Desulfobacteria:gtdb_domain=d__Bacteria:gtdb_family=f__Desulfosarcinaceae:gtdb_genus=g__Desulfosarcina:gtdb_order=o__Desulfobacterales:gtdb_phylum=p__Desulfobacterota:gtdb_species=s__Desulfosarcina cetonica:heptad=MCP-42H:species=d__Bacteria_p__Desulfobacterota_c__Desulfobacteria_o__Desulfobacterales_f__Desulfosarcinaceae_g__Desulfosarcina_s__Desulfosarcina cetonica],(RS_GCF_009688965.1_protein.faa_NZ_AP021875.1_2485@PF00015_full_PFAM.1.355.465:0.0420592[&&NHX:Type=GTDB:gtdb_class=c__Desulfobacteria:gtdb_domain=d__Bacteria:gtdb_family=f__Desulfosarcinaceae:gtdb_genus=g__Desulfosarcina:gtdb_order=o__Desulfobacterales:gtdb_phylum=p__Desulfobacterota:gtdb_species=s__Desulfosarcina widdelii:heptad=MCP-42H:species=d__Bacteria_p__Desulfobacterota_c__Desulfobacteria_o__Desulfobacterales_f__Desulfosarcinaceae_g__Desulfosarcina_s__Desulfosarcina widdelii],((RS_GCF_001311845.1_protein.faa_NZ_BBCC01000075.1_5@PF00015_full_PFAM.1.355.464:0.0073664[&&NHX:Type=GTDB:gtdb_class=c__Desulfobacteria:gtdb_domain=d__Bacteria:gtdb_family=f__Desulfosarcinaceae:gtdb_genus=g__Desulfosarcina:gtdb_order=o__Desulfobacterales:gtdb_phylum=p__Desulfobacterota:gtdb_species=s__Desulfosarcina cetonica:heptad=MCP-42H:species=d__Bacteria_p__Desulfobacterota_c__Desulfobacteria_o__Desulfobacterales_f__Desulfosarcinaceae_g__Desulfosarcina_s__Desulfosarcina cetonica],RS_GCF_001311845.1_protein.faa_NZ_BBCC01000264.1_5@PF00015_full_PFAM.1.357.470:0.0080316[&&NHX:Type=GTDB:gtdb_class=c__Desulfobacteria:gtdb_domain=d__Bacteria:gtdb_family=f__Desulfosarcinaceae:gtdb_genus=g__Desulfosarcina:gtdb_order=o__Desulfobacterales:gtdb_phylum=p__Desulfobacterota:gtdb_species=s__Desulfosarcina cetonica:heptad=MCP-42H:species=d__Bacteria_p__Desulfobacterota_c__Desulfobacteria_o__Desulfobacterales_f__Desulfosarcinaceae_g__Desulfosarcina_s__Desulfosarcina cetonica])0.859:0.01491[&&NHX:Sample_counter=:Type_counter=GTDB--2:capture_class_counter=:capture_domain_counter=:capture_family_counter=:capture_genus_counter=:capture_order_counter=:capture_phylum_counter=:capture_species_counter=:evoltype=D:gtdb_class_counter=c__Desulfobacteria--2:gtdb_domain_counter=d__Bacteria--2:gtdb_family_counter=f__Desulfosarcinaceae--2:gtdb_genus_counter=g__Desulfosarcina--2:gtdb_order_counter=o__Desulfobacterales--2:gtdb_phylum_counter=p__Desulfobacterota--2:gtdb_species_counter=s__Desulfosarcina cetonica--2:heptad_counter=MCP-42H--2:lbd_counter=:lca=d__Bacteria:lca_tree=s__Desulfosarcina cetonica:name=N93766:ref_name_counter=],(RS_GCF_009689005.1_protein.faa_NZ_AP021879.1_4824@PF00015_full_PFAM.1.357.468:0.0401681[&&NHX:Type=GTDB:gtdb_class=c__Desulfobacteria:gtdb_domain=d__Bacteria:gtdb_family=f__Desulfosarcinaceae:gtdb_genus=g__Desulfosarcina:gtdb_order=o__Desulfobacterales:gtdb_phylum=p__Desulfobacterota:gtdb_species=s__Desulfosarcina ovata:heptad=MCP-42H:species=d__Bacteria_p__Desulfobacterota_c__Desulfobacteria_o__Desulfobacterales_f__Desulfosarcinaceae_g__Desulfosarcina_s__Desulfosarcina ovata],RS_GCF_009689005.1_protein.faa_NZ_AP021879.1_4819@PF00015_full_PFAM.1.355.463:0.0412284[&&NHX:Type=GTDB:gtdb_class=c__Desulfobacteria:gtdb_domain=d__Bacteria:gtdb_family=f__Desulfosarcinaceae:gtdb_genus=g__Desulfosarcina:gtdb_order=o__Desulfobacterales:gtdb_phylum=p__Desulfobacterota:gtdb_species=s__Desulfosarcina ovata:heptad=MCP-42H:species=d__Bacteria_p__Desulfobacterota_c__Desulfobacteria_o__Desulfobacterales_f__Desulfosarcinaceae_g__Desulfosarcina_s__Desulfosarcina ovata])0.755:0.00847831[&&NHX:Sample_counter=:Type_counter=GTDB--2:capture_class_counter=:capture_domain_counter=:capture_family_counter=:capture_genus_counter=:capture_order_counter=:capture_phylum_counter=:capture_species_counter=:evoltype=D:gtdb_class_counter=c__Desulfobacteria--2:gtdb_domain_counter=d__Bacteria--2:gtdb_family_counter=f__Desulfosarcinaceae--2:gtdb_genus_counter=g__Desulfosarcina--2:gtdb_order_counter=o__Desulfobacterales--2:gtdb_phylum_counter=p__Desulfobacterota--2:gtdb_species_counter=s__Desulfosarcina ovata--2:heptad_counter=MCP-42H--2:lbd_counter=:lca=d__Bacteria:lca_tree=s__Desulfosarcina ovata:name=N93769:ref_name_counter=])0.898:0.0224693[&&NHX:Sample_counter=:Type_counter=GTDB--4:capture_class_counter=:capture_domain_counter=:capture_family_counter=:capture_genus_counter=:capture_order_counter=:capture_phylum_counter=:capture_species_counter=:evoltype=D:gtdb_class_counter=c__Desulfobacteria--4:gtdb_domain_counter=d__Bacteria--4:gtdb_family_counter=f__Desulfosarcinaceae--4:gtdb_genus_counter=g__Desulfosarcina--4:gtdb_order_counter=o__Desulfobacterales--4:gtdb_phylum_counter=p__Desulfobacterota--4:gtdb_species_counter=s__Desulfosarcina cetonica--2||s__Desulfosarcina ovata--2:heptad_counter=MCP-42H--4:lbd_counter=:lca=d__Bacteria:lca_tree=g__Desulfosarcina:name=N93770:ref_name_counter=])0.055:0.0106868[&&NHX:Sample_counter=:Type_counter=GTDB--5:capture_class_counter=:capture_domain_counter=:capture_family_counter=:capture_genus_counter=:capture_order_counter=:capture_phylum_counter=:capture_species_counter=:evoltype=D:gtdb_class_counter=c__Desulfobacteria--5:gtdb_domain_counter=d__Bacteria--5:gtdb_family_counter=f__Desulfosarcinaceae--5:gtdb_genus_counter=g__Desulfosarcina--5:gtdb_order_counter=o__Desulfobacterales--5:gtdb_phylum_counter=p__Desulfobacterota--5:gtdb_species_counter=s__Desulfosarcina cetonica--2||s__Desulfosarcina ovata--2||s__Desulfosarcina widdelii--1:heptad_counter=MCP-42H--5:lbd_counter=:lca=d__Bacteria:lca_tree=g__Desulfosarcina:name=N93771:ref_name_counter=])0.485:0.00903987[&&NHX:Sample_counter=:Type_counter=GTDB--6:capture_class_counter=:capture_domain_counter=:capture_family_counter=:capture_genus_counter=:capture_order_counter=:capture_phylum_counter=:capture_species_counter=:evoltype=D:gtdb_class_counter=c__Desulfobacteria--6:gtdb_domain_counter=d__Bacteria--6:gtdb_family_counter=f__Desulfosarcinaceae--6:gtdb_genus_counter=g__Desulfosarcina--6:gtdb_order_counter=o__Desulfobacterales--6:gtdb_phylum_counter=p__Desulfobacterota--6:gtdb_species_counter=s__Desulfosarcina cetonica--3||s__Desulfosarcina ovata--2||s__Desulfosarcina widdelii--1:heptad_counter=MCP-42H--6:lbd_counter=:lca=d__Bacteria:lca_tree=g__Desulfosarcina:name=N93772:ref_name_counter=],(GB_GCA_002402905.1_protein.faa_DHGT01000134.1_25@PF00015_full_PFAM.1.74.189:0.0864033[&&NHX:Type=GTDB:gtdb_class=c__Desulfobacteria:gtdb_domain=d__Bacteria:gtdb_family=f__Desulfosarcinaceae:gtdb_genus=g__Desulfatitalea:gtdb_order=o__Desulfobacterales:gtdb_phylum=p__Desulfobacterota:gtdb_species=s__Desulfatitalea sp002402905:heptad=MCP-42H:species=d__Bacteria_p__Desulfobacterota_c__Desulfobacteria_o__Desulfobacterales_f__Desulfosarcinaceae_g__Desulfatitalea_s__Desulfatitalea sp002402905],RS_GCF_006175995.1_protein.faa_NZ_VDMB01000016.1_47@PF00015_full_PFAM.1.355.460:0.269455[&&NHX:Type=GTDB:gtdb_class=c__Desulfobacteria:gtdb_domain=d__Bacteria:gtdb_family=f__Desulforegulaceae:gtdb_genus=g__Desulfobotulus:gtdb_order=o__Desulfobacterales:gtdb_phylum=p__Desulfobacterota:gtdb_species=s__Desulfobotulus mexicanus:heptad=MCP-42H:species=d__Bacteria_p__Desulfobacterota_c__Desulfobacteria_o__Desulfobacterales_f__Desulforegulaceae_g__Desulfobotulus_s__Desulfobotulus mexicanus])0.927:0.0702413[&&NHX:Sample_counter=:Type_counter=GTDB--2:capture_class_counter=:capture_domain_counter=:capture_family_counter=:capture_genus_counter=:capture_order_counter=:capture_phylum_counter=:capture_species_counter=:evoltype=D:gtdb_class_counter=c__Desulfobacteria--2:gtdb_domain_counter=d__Bacteria--2:gtdb_family_counter=f__Desulforegulaceae--1||f__Desulfosarcinaceae--1:gtdb_genus_counter=g__Desulfatitalea--1||g__Desulfobotulus--1:gtdb_order_counter=o__Desulfobacterales--2:gtdb_phylum_counter=p__Desulfobacterota--2:gtdb_species_counter=s__Desulfatitalea sp002402905--1||s__Desulfobotulus mexicanus--1:heptad_counter=MCP-42H--2:lbd_counter=:lca=d__Bacteria:lca_tree=o__Desulfobacterales:name=N93775:ref_name_counter=])0.779:0.029965[&&NHX:Sample_counter=:Type_counter=GTDB--8:capture_class_counter=:capture_domain_counter=:capture_family_counter=:capture_genus_counter=:capture_order_counter=:capture_phylum_counter=:capture_species_counter=:evoltype=D:gtdb_class_counter=c__Desulfobacteria--8:gtdb_domain_counter=d__Bacteria--8:gtdb_family_counter=f__Desulforegulaceae--1||f__Desulfosarcinaceae--7:gtdb_genus_counter=g__Desulfatitalea--1||g__Desulfobotulus--1||g__Desulfosarcina--6:gtdb_order_counter=o__Desulfobacterales--8:gtdb_phylum_counter=p__Desulfobacterota--8:gtdb_species_counter=s__Desulfatitalea sp002402905--1||s__Desulfobotulus mexicanus--1||s__Desulfosarcina cetonica--3||s__Desulfosarcina ovata--2||s__Desulfosarcina widdelii--1:heptad_counter=MCP-42H--8:lbd_counter=:lca=d__Bacteria:lca_tree=o__Desulfobacterales:name=N93776:ref_name_counter=])0.873:0.0471038[&&NHX:Sample_counter=:Type_counter=GTDB--9:capture_class_counter=:capture_domain_counter=:capture_family_counter=:capture_genus_counter=:capture_order_counter=:capture_phylum_counter=:capture_species_counter=:evoltype=D:gtdb_class_counter=c__Desulfobacteria--9:gtdb_domain_counter=d__Bacteria--9:gtdb_family_counter=f__Desulfobacteraceae--1||f__Desulforegulaceae--1||f__Desulfosarcinaceae--7:gtdb_genus_counter=g__Desulfatitalea--1||g__Desulfobotulus--1||g__Desulfosarcina--6||g__Desulfospira--1:gtdb_order_counter=o__Desulfobacterales--9:gtdb_phylum_counter=p__Desulfobacterota--9:gtdb_species_counter=s__Desulfatitalea sp002402905--1||s__Desulfobotulus mexicanus--1||s__Desulfosarcina cetonica--3||s__Desulfosarcina ovata--2||s__Desulfosarcina widdelii--1||s__Desulfospira joergensenii--1:heptad_counter=MCP-42H--9:lbd_counter=:lca=d__Bacteria:lca_tree=o__Desulfobacterales:name=N93777:ref_name_counter=])0.92:0.0434203[&&NHX:Sample_counter=:Type_counter=GTDB--13:capture_class_counter=:capture_domain_counter=:capture_family_counter=:capture_genus_counter=:capture_order_counter=:capture_phylum_counter=:capture_species_counter=:evoltype=D:gtdb_class_counter=c__Desulfobacteria--13:gtdb_domain_counter=d__Bacteria--13:gtdb_family_counter=f__Desulfobacteraceae--4||f__Desulforegulaceae--1||f__Desulfosarcinaceae--7||f__SURF-15--1:gtdb_genus_counter=g__Desulfatitalea--1||g__Desulfobotulus--1||g__Desulfosarcina--6||g__Desulfospira--1||g__Desulfotignum--3||g__SURF-15--1:gtdb_order_counter=o__Desulfobacterales--13:gtdb_phylum_counter=p__Desulfobacterota--13:gtdb_species_counter=s__Desulfatitalea sp002402905--1||s__Desulfobotulus mexicanus--1||s__Desulfosarcina cetonica--3||s__Desulfosarcina ovata--2||s__Desulfosarcina widdelii--1||s__Desulfospira joergensenii--1||s__Desulfotignum sp011389555--1||s__Desulfotignum sp011390335--1||s__Desulfotignum sp011390635--1||s__SURF-15 sp003599475--1:heptad_counter=MCP-42H--13:lbd_counter=:lca=d__Bacteria:lca_tree=o__Desulfobacterales:name=N93778:ref_name_counter=])0.82:0.0246219[&&NHX:Sample_counter=:Type_counter=GTDB--26:capture_class_counter=:capture_domain_counter=:capture_family_counter=:capture_genus_counter=:capture_order_counter=:capture_phylum_counter=:capture_species_counter=:evoltype=D:gtdb_class_counter=c__Desulfobacteria--23||c__Desulfobulbia--3:gtdb_domain_counter=d__Bacteria--26:gtdb_family_counter=f__Desulfobacteraceae--12||f__Desulfobulbaceae--1||f__Desulfocapsaceae--2||f__Desulforegulaceae--1||f__Desulfosarcinaceae--9||f__SURF-15--1:gtdb_genus_counter=g__Desulfamplus--2||g__Desulfatitalea--1||g__Desulfobacter--3||g__Desulfobacterium_B--1||g__Desulfobotulus--1||g__Desulfobulbus_A--1||g__Desulforhopalus--2||g__Desulfosarcina--8||g__Desulfospira--1||g__Desulfotignum--3||g__NBML01--2||g__SURF-15--1:gtdb_order_counter=o__Desulfobacterales--23||o__Desulfobulbales--3:gtdb_phylum_counter=p__Desulfobacterota--26:gtdb_species_counter=s__Desulfamplus sp015231395--1||s__Desulfamplus sp015231465--1||s__Desulfatitalea sp002402905--1||s__Desulfobacter postgatei--1||s__Desulfobacter vibrioformis--2||s__Desulfobacterium_B sp016342325--1||s__Desulfobotulus mexicanus--1||s__Desulfobulbus_A mediterraneus--1||s__Desulforhopalus sp011390165--2||s__Desulfosarcina cetonica--4||s__Desulfosarcina ovata--3||s__Desulfosarcina widdelii--1||s__Desulfospira joergensenii--1||s__Desulfotignum sp011389555--1||s__Desulfotignum sp011390335--1||s__Desulfotignum sp011390635--1||s__NBML01 sp013792075--1||s__NBML01 sp016743945--1||s__SURF-15 sp003599475--1:heptad_counter=MCP-42H--26:lbd_counter=:lca=d__Bacteria:lca_tree=p__Desulfobacterota:name=N93779:ref_name_counter=],(((((GB_GCA_013792005.1_protein.faa_VMSU01000230.1_19@PF00015_full_PFAM.1.244.357:0.241665[&&NHX:Type=GTDB:gtdb_class=c__Desulfobulbia:gtdb_domain=d__Bacteria:gtdb_family=f__Desulfurivibrionaceae:gtdb_genus=g__VMSU01:gtdb_order=o__Desulfobulbales:gtdb_phylum=p__Desulfobacterota:gtdb_species=s__VMSU01 sp013792005:heptad=MCP-42H:species=d__Bacteria_p__Desulfobacterota_c__Desulfobulbia_o__Desulfobulbales_f__Desulfurivibrionaceae_g__VMSU01_s__VMSU01 sp013792005],GB_GCA_001751005.1_protein.faa_MAXL01000225.1_2@PF00015_full_PFAM.1.211.317:0.229211[&&NHX:Type=GTDB:gtdb_class=c__Desulfobacteria:gtdb_domain=d__Bacteria:gtdb_family=f__UBA11574:gtdb_genus=g__S5133MH16:gtdb_order=o__Desulfobacterales:gtdb_phylum=p__Desulfobacterota:gtdb_species=s__S5133MH16 sp001751005:heptad=MCP-42H:species=d__Bacteria_p__Desulfobacterota_c__Desulfobacteria_o__Desulfobacterales_f__UBA11574_g__S5133MH16_s__S5133MH16 sp001751005])0.968:0.147365[&&NHX:Sample_counter=:Type_counter=GTDB--2:capture_class_counter=:capture_domain_counter=:capture_family_counter=:capture_genus_counter=:capture_order_counter=:capture_phylum_counter=:capture_species_counter=:evoltype=D:gtdb_class_counter=c__Desulfobacteria--1||c__Desulfobulbia--1:gtdb_domain_counter=d__Bacteria--2:gtdb_family_counter=f__Desulfurivibrionaceae--1||f__UBA11574--1:gtdb_genus_counter=g__S5133MH16--1||g__VMSU01--1:gtdb_order_counter=o__Desulfobacterales--1||o__Desulfobulbales--1:gtdb_phylum_counter=p__Desulfobacterota--2:gtdb_species_counter=s__S5133MH16 sp001751005--1||s__VMSU01 sp013792005--1:heptad_counter=MCP-42H--2:lbd_counter=:lca=d__Bacteria:lca_tree=p__Desulfobacterota:name=N93782:ref_name_counter=],((((GB_GCA_015231465.1_protein.faa_JADGBO010000001.1_53@PF00015_full_PFAM.1.439.554:0.164016[&&NHX:Type=GTDB:gtdb_class=c__Desulfobacteria:gtdb_domain=d__Bacteria:gtdb_family=f__Desulfobacteraceae:gtdb_genus=g__Desulfamplus:gtdb_order=o__Desulfobacterales:gtdb_phylum=p__Desulfobacterota:gtdb_species=s__Desulfamplus sp015231465:heptad=MCP-42H:species=d__Bacteria_p__Desulfobacterota_c__Desulfobacteria_o__Desulfobacterales_f__Desulfobacteraceae_g__Desulfamplus_s__Desulfamplus sp015231465],RS_GCF_900170035.1_protein.faa_NZ_LT828541.1_497@PF00015_full_PFAM.1.439.556:0.107072[&&NHX:Type=GTDB:gtdb_class=c__Desulfobacteria:gtdb_domain=d__Bacteria:gtdb_family=f__Desulfobacteraceae:gtdb_genus=g__Desulfamplus:gtdb_order=o__Desulfobacterales:gtdb_phylum=p__Desulfobacterota:gtdb_species=s__Desulfamplus magnetovallimortis:heptad=MCP-42H:species=d__Bacteria_p__Desulfobacterota_c__Desulfobacteria_o__Desulfobacterales_f__Desulfobacteraceae_g__Desulfamplus_s__Desulfamplus magnetovallimortis])0.913:0.0568158[&&NHX:Sample_counter=:Type_counter=GTDB--2:capture_class_counter=:capture_domain_counter=:capture_family_counter=:capture_genus_counter=:capture_order_counter=:capture_phylum_counter=:capture_species_counter=:evoltype=D:gtdb_class_counter=c__Desulfobacteria--2:gtdb_domain_counter=d__Bacteria--2:gtdb_family_counter=f__Desulfobacteraceae--2:gtdb_genus_counter=g__Desulfamplus--2:gtdb_order_counter=o__Desulfobacterales--2:gtdb_phylum_counter=p__Desulfobacterota--2:gtdb_species_counter=s__Desulfamplus magnetovallimortis--1||s__Desulfamplus sp015231465--1:heptad_counter=MCP-42H--2:lbd_counter=:lca=d__Bacteria:lca_tree=g__Desulfamplus:name=N93785:ref_name_counter=],(GB_GCA_015232555.1_protein.faa_JADFZJ010000001.1_113@PF00015_full_PFAM.1.439.554:0.0216515[&&NHX:Type=GTDB:gtdb_class=c__Desulfobacteria:gtdb_domain=d__Bacteria:gtdb_family=f__Desulfobacteraceae:gtdb_genus=g__Desulfamplus:gtdb_order=o__Desulfobacterales:gtdb_phylum=p__Desulfobacterota:gtdb_species=s__Desulfamplus sp015232555:heptad=MCP-42H:species=d__Bacteria_p__Desulfobacterota_c__Desulfobacteria_o__Desulfobacterales_f__Desulfobacteraceae_g__Desulfamplus_s__Desulfamplus sp015232555],(GB_GCA_015233755.1_protein.faa_JADFXA010000192.1_3@PF00015_full_PFAM.1.440.558:0.0336767[&&NHX:Type=GTDB:gtdb_class=c__Desulfobacteria:gtdb_domain=d__Bacteria:gtdb_family=f__Desulfobacteraceae:gtdb_genus=g__Desulfamplus:gtdb_order=o__Desulfobacterales:gtdb_phylum=p__Desulfobacterota:gtdb_species=s__Desulfamplus sp015233755:heptad=MCP-42H:species=d__Bacteria_p__Desulfobacterota_c__Desulfobacteria_o__Desulfobacterales_f__Desulfobacteraceae_g__Desulfamplus_s__Desulfamplus sp015233755],GB_GCA_015232455.1_protein.faa_JADFZQ010000010.1_17@PF00015_full_PFAM.1.439.550:0.0193561[&&NHX:Type=GTDB:gtdb_class=c__Desulfobacteria:gtdb_domain=d__Bacteria:gtdb_family=f__Desulfobacteraceae:gtdb_genus=g__Desulfamplus:gtdb_order=o__Desulfobacterales:gtdb_phylum=p__Desulfobacterota:gtdb_species=s__Desulfamplus sp015232455:heptad=MCP-42H:species=d__Bacteria_p__Desulfobacterota_c__Desulfobacteria_o__Desulfobacterales_f__Desulfobacteraceae_g__Desulfamplus_s__Desulfamplus sp015232455])0.968:0.055459[&&NHX:Sample_counter=:Type_counter=GTDB--2:capture_class_counter=:capture_domain_counter=:capture_family_counter=:capture_genus_counter=:capture_order_counter=:capture_phylum_counter=:capture_species_counter=:evoltype=D:gtdb_class_counter=c__Desulfobacteria--2:gtdb_domain_counter=d__Bacteria--2:gtdb_family_counter=f__Desulfobacteraceae--2:gtdb_genus_counter=g__Desulfamplus--2:gtdb_order_counter=o__Desulfobacterales--2:gtdb_phylum_counter=p__Desulfobacterota--2:gtdb_species_counter=s__Desulfamplus sp015232455--1||s__Desulfamplus sp015233755--1:heptad_counter=MCP-42H--2:lbd_counter=:lca=d__Bacteria:lca_tree=g__Desulfamplus:name=N93789:ref_name_counter=])0.97:0.0612418[&&NHX:Sample_counter=:Type_counter=GTDB--3:capture_class_counter=:capture_domain_counter=:capture_family_counter=:capture_genus_counter=:capture_order_counter=:capture_phylum_counter=:capture_species_counter=:evoltype=D:gtdb_class_counter=c__Desulfobacteria--3:gtdb_domain_counter=d__Bacteria--3:gtdb_family_counter=f__Desulfobacteraceae--3:gtdb_genus_counter=g__Desulfamplus--3:gtdb_order_counter=o__Desulfobacterales--3:gtdb_phylum_counter=p__Desulfobacterota--3:gtdb_species_counter=s__Desulfamplus sp015232455--1||s__Desulfamplus sp015232555--1||s__Desulfamplus sp015233755--1:heptad_counter=MCP-42H--3:lbd_counter=:lca=d__Bacteria:lca_tree=g__Desulfamplus:name=N93790:ref_name_counter=])0.53:0.0280726[&&NHX:Sample_counter=:Type_counter=GTDB--5:capture_class_counter=:capture_domain_counter=:capture_family_counter=:capture_genus_counter=:capture_order_counter=:capture_phylum_counter=:capture_species_counter=:evoltype=D:gtdb_class_counter=c__Desulfobacteria--5:gtdb_domain_counter=d__Bacteria--5:gtdb_family_counter=f__Desulfobacteraceae--5:gtdb_genus_counter=g__Desulfamplus--5:gtdb_order_counter=o__Desulfobacterales--5:gtdb_phylum_counter=p__Desulfobacterota--5:gtdb_species_counter=s__Desulfamplus magnetovallimortis--1||s__Desulfamplus sp015231465--1||s__Desulfamplus sp015232455--1||s__Desulfamplus sp015232555--1||s__Desulfamplus sp015233755--1:heptad_counter=MCP-42H--5:lbd_counter=:lca=d__Bacteria:lca_tree=g__Desulfamplus:name=N93791:ref_name_counter=],(GB_GCA_015232935.1_protein.faa_JADFYT010000005.1_26@PF00015_full_PFAM.1.312.428:0.0165776[&&NHX:Type=GTDB:gtdb_class=c__Desulfobacteria:gtdb_domain=d__Bacteria:gtdb_family=f__Desulfobacteraceae:gtdb_genus=g__Desulfamplus:gtdb_order=o__Desulfobacterales:gtdb_phylum=p__Desulfobacterota:gtdb_species=s__Desulfamplus sp015232935:heptad=MCP-42H:species=d__Bacteria_p__Desulfobacterota_c__Desulfobacteria_o__Desulfobacterales_f__Desulfobacteraceae_g__Desulfamplus_s__Desulfamplus sp015232935],GB_GCA_015231705.1_protein.faa_JADGBC010000044.1_15@PF00015_full_PFAM.1.440.552:0.018955[&&NHX:Type=GTDB:gtdb_class=c__Desulfobacteria:gtdb_domain=d__Bacteria:gtdb_family=f__Desulfobacteraceae:gtdb_genus=g__Desulfamplus:gtdb_order=o__Desulfobacterales:gtdb_phylum=p__Desulfobacterota:gtdb_species=s__Desulfamplus sp015231705:heptad=MCP-42H:species=d__Bacteria_p__Desulfobacterota_c__Desulfobacteria_o__Desulfobacterales_f__Desulfobacteraceae_g__Desulfamplus_s__Desulfamplus sp015231705])0.979:0.0739888[&&NHX:Sample_counter=:Type_counter=GTDB--2:capture_class_counter=:capture_domain_counter=:capture_family_counter=:capture_genus_counter=:capture_order_counter=:capture_phylum_counter=:capture_species_counter=:evoltype=D:gtdb_class_counter=c__Desulfobacteria--2:gtdb_domain_counter=d__Bacteria--2:gtdb_family_counter=f__Desulfobacteraceae--2:gtdb_genus_counter=g__Desulfamplus--2:gtdb_order_counter=o__Desulfobacterales--2:gtdb_phylum_counter=p__Desulfobacterota--2:gtdb_species_counter=s__Desulfamplus sp015231705--1||s__Desulfamplus sp015232935--1:heptad_counter=MCP-42H--2:lbd_counter=:lca=d__Bacteria:lca_tree=g__Desulfamplus:name=N93794:ref_name_counter=])1:0.256673[&&NHX:Sample_counter=:Type_counter=GTDB--7:capture_class_counter=:capture_domain_counter=:capture_family_counter=:capture_genus_counter=:capture_order_counter=:capture_phylum_counter=:capture_species_counter=:evoltype=D:gtdb_class_counter=c__Desulfobacteria--7:gtdb_domain_counter=d__Bacteria--7:gtdb_family_counter=f__Desulfobacteraceae--7:gtdb_genus_counter=g__Desulfamplus--7:gtdb_order_counter=o__Desulfobacterales--7:gtdb_phylum_counter=p__Desulfobacterota--7:gtdb_species_counter=s__Desulfamplus magnetovallimortis--1||s__Desulfamplus sp015231465--1||s__Desulfamplus sp015231705--1||s__Desulfamplus sp015232455--1||s__Desulfamplus sp015232555--1||s__Desulfamplus sp015232935--1||s__Desulfamplus sp015233755--1:heptad_counter=MCP-42H--7:lbd_counter=:lca=d__Bacteria:lca_tree=g__Desulfamplus:name=N93795:ref_name_counter=],(GB_GCA_016933675.1_protein.faa_JAFGAM010000106.1_15@PF00015_full_PFAM.1.490.605:0.402809[&&NHX:Type=GTDB:gtdb_class=c__Anaeroferrophillalia:gtdb_domain=d__Bacteria:gtdb_family=f__Anaeroferrophillaceae:gtdb_genus=g__JAFGAM01:gtdb_order=o__Anaeroferrophillales:gtdb_phylum=p__Desulfobacterota_C:gtdb_species=s__JAFGAM01 sp016933675:heptad=MCP-42H:species=d__Bacteria_p__Desulfobacterota_C_c__Anaeroferrophillalia_o__Anaeroferrophillales_f__Anaeroferrophillaceae_g__JAFGAM01_s__JAFGAM01 sp016933675],GB_GCA_015493715.1_protein.faa_WGCP01000128.1_1@PF00015_full_PFAM.1.366.480:0.432502[&&NHX:Type=GTDB:gtdb_class=c__Desulfobulbia:gtdb_domain=d__Bacteria:gtdb_family=f__Desulfobulbaceae:gtdb_genus=g__DRLX01:gtdb_order=o__Desulfobulbales:gtdb_phylum=p__Desulfobacterota:gtdb_species=s__DRLX01 sp015493715:heptad=MCP-42H:species=d__Bacteria_p__Desulfobacterota_c__Desulfobulbia_o__Desulfobulbales_f__Desulfobulbaceae_g__DRLX01_s__DRLX01 sp015493715])0.415:0.0531527[&&NHX:Sample_counter=:Type_counter=GTDB--2:capture_class_counter=:capture_domain_counter=:capture_family_counter=:capture_genus_counter=:capture_order_counter=:capture_phylum_counter=:capture_species_counter=:evoltype=D:gtdb_class_counter=c__Anaeroferrophillalia--1||c__Desulfobulbia--1:gtdb_domain_counter=d__Bacteria--2:gtdb_family_counter=f__Anaeroferrophillaceae--1||f__Desulfobulbaceae--1:gtdb_genus_counter=g__DRLX01--1||g__JAFGAM01--1:gtdb_order_counter=o__Anaeroferrophillales--1||o__Desulfobulbales--1:gtdb_phylum_counter=p__Desulfobacterota--1||p__Desulfobacterota_C--1:gtdb_species_counter=s__DRLX01 sp015493715--1||s__JAFGAM01 sp016933675--1:heptad_counter=MCP-42H--2:lbd_counter=:lca=d__Bacteria:lca_tree=d__Bacteria:name=N93798:ref_name_counter=])0.836:0.0554077[&&NHX:Sample_counter=:Type_counter=GTDB--9:capture_class_counter=:capture_domain_counter=:capture_family_counter=:capture_genus_counter=:capture_order_counter=:capture_phylum_counter=:capture_species_counter=:evoltype=D:gtdb_class_counter=c__Anaeroferrophillalia--1||c__Desulfobacteria--7||c__Desulfobulbia--1:gtdb_domain_counter=d__Bacteria--9:gtdb_family_counter=f__Anaeroferrophillaceae--1||f__Desulfobacteraceae--7||f__Desulfobulbaceae--1:gtdb_genus_counter=g__DRLX01--1||g__Desulfamplus--7||g__JAFGAM01--1:gtdb_order_counter=o__Anaeroferrophillales--1||o__Desulfobacterales--7||o__Desulfobulbales--1:gtdb_phylum_counter=p__Desulfobacterota--8||p__Desulfobacterota_C--1:gtdb_species_counter=s__DRLX01 sp015493715--1||s__Desulfamplus magnetovallimortis--1||s__Desulfamplus sp015231465--1||s__Desulfamplus sp015231705--1||s__Desulfamplus sp015232455--1||s__Desulfamplus sp015232555--1||s__Desulfamplus sp015232935--1||s__Desulfamplus sp015233755--1||s__JAFGAM01 sp016933675--1:heptad_counter=MCP-42H--9:lbd_counter=:lca=d__Bacteria:lca_tree=d__Bacteria:name=N93799:ref_name_counter=])0.85:0.03344[&&NHX:Sample_counter=:T
```
